## Supplementary material for "Significantly Improved Mouse and Rat Genome Annotation Using Sequence Read Archive RNA-seq Data": mouse_SRA_GENCODE_M37.gtf: mouse_SRA_GENCODE_M37.gtf (part 409 of 1572)

```
chr13	HAVANA	exon	50749403	50749567	0	-	.	gene_id "ENSMUSG00000140003.1"; transcript_id "ENSMUST00000356855.1"; gene_type "lncRNA"; gene_name "ENSMUSG00000140003"; transcript_type "lncRNA"; transcript_name "ENSMUST00000356855"; exon_number 1; exon_id "ENSMUSE00001702278.1"; level 2; tag "basic"; tag "Ensembl_canonical"; tag "GENCODE_Primary"; tag "TAGENE";
chr13	HAVANA	exon	50749403	50749567	0	-	.	gene_id "ENSMUSG00000140003.1"; transcript_id "ENSMUST00000356930.1"; gene_type "lncRNA"; gene_name "ENSMUSG00000140003"; transcript_type "lncRNA"; transcript_name "ENSMUST00000356930"; exon_number 1; exon_id "ENSMUSE00001702278.1"; level 2; tag "TAGENE";
chr13	HAVANA	exon	50749403	50749603	0	-	.	gene_id "ENSMUSG00000140003.1"; transcript_id "ENSMUST00000356929.1"; gene_type "lncRNA"; gene_name "ENSMUSG00000140003"; transcript_type "lncRNA"; transcript_name "ENSMUST00000356929"; exon_number 1; exon_id "ENSMUSE00001702284.1"; level 2; tag "TAGENE";
chr13	sragcm37_ss	exon	50750912	50750991	0.0804163093679376	-	.	gene_id "ENSMUSG00000140003.1"; transcript_id "ENSMUSG00000140003.1_tx_76"; exon_id "chr13_50750912_50750991_-"; exonnum "1"; txlen "1348";
chr13	sragcm37_ss	exon	50750912	50750991	0.0804163093679376	-	.	gene_id "ENSMUSG00000140003.1"; transcript_id "ENSMUSG00000140003.1_tx_78"; exon_id "chr13_50750912_50750991_-"; exonnum "1"; txlen "2006";
chr13	sragcm37_ss	exon	50750912	50750991	0.0804163093679376	-	.	gene_id "ENSMUSG00000140003.1"; transcript_id "ENSMUSG00000140003.1_tx_79"; exon_id "chr13_50750912_50750991_-"; exonnum "1"; txlen "2009";
chr13	sragcm37_ss	exon	50750912	50750991	0.0804163093679376	-	.	gene_id "ENSMUSG00000140003.1"; transcript_id "ENSMUSG00000140003.1_tx_80"; exon_id "chr13_50750912_50750991_-"; exonnum "1"; txlen "2246";
chr13	sragcm37_ss	exon	50750912	50750991	0.0804163093679376	-	.	gene_id "ENSMUSG00000140003.1"; transcript_id "ENSMUSG00000140003.1_tx_81"; exon_id "chr13_50750912_50750991_-"; exonnum "1"; txlen "2249";
chr13	sragcm37_ss	exon	50750912	50750991	0.0804163093679376	-	.	gene_id "ENSMUSG00000140003.1"; transcript_id "ENSMUSG00000140003.1_tx_82"; exon_id "chr13_50750912_50750991_-"; exonnum "1"; txlen "1870";
chr13	sragcm37_ss	exon	50750912	50750991	0.0804163093679376	-	.	gene_id "ENSMUSG00000140003.1"; transcript_id "ENSMUSG00000140003.1_tx_83"; exon_id "chr13_50750912_50750991_-"; exonnum "1"; txlen "1873";
chr13	sragcm37_ss	exon	50750912	50750991	0.0804163093679376	-	.	gene_id "ENSMUSG00000140003.1"; transcript_id "ENSMUSG00000140003.1_tx_84"; exon_id "chr13_50750912_50750991_-"; exonnum "1"; txlen "2110";
chr13	sragcm37_ss	exon	50750912	50750991	0.0804163093679376	-	.	gene_id "ENSMUSG00000140003.1"; transcript_id "ENSMUSG00000140003.1_tx_85"; exon_id "chr13_50750912_50750991_-"; exonnum "1"; txlen "2113";
chr13	sragcm37_ss	exon	50750912	50750991	0.0804163093679376	-	.	gene_id "ENSMUSG00000140003.1"; transcript_id "ENSMUSG00000140003.1_tx_86"; exon_id "chr13_50750912_50750991_-"; exonnum "1"; txlen "1646";
chr13	sragcm37_ss	exon	50750912	50750991	0.0804163093679376	-	.	gene_id "ENSMUSG00000140003.1"; transcript_id "ENSMUSG00000140003.1_tx_87"; exon_id "chr13_50750912_50750991_-"; exonnum "1"; txlen "1649";
chr13	sragcm37_ss	exon	50750912	50750991	0.0804163093679376	-	.	gene_id "ENSMUSG00000140003.1"; transcript_id "ENSMUSG00000140003.1_tx_88"; exon_id "chr13_50750912_50750991_-"; exonnum "1"; txlen "1886";
chr13	sragcm37_ss	exon	50750912	50750991	0.0804163093679376	-	.	gene_id "ENSMUSG00000140003.1"; transcript_id "ENSMUSG00000140003.1_tx_89"; exon_id "chr13_50750912_50750991_-"; exonnum "1"; txlen "1889";
chr13	sragcm37_ss	exon	50754153	50754315	1.30366669383125	-	.	gene_id "ENSMUSG00000140003.1"; transcript_id "ENSMUSG00000140003.1_tx_1"; exon_id "chr13_50754153_50754315_-"; exonnum "1"; txlen "1507";
chr13	sragcm37_ss	exon	50754153	50754315	1.02878409327347	-	.	gene_id "ENSMUSG00000140003.1"; transcript_id "ENSMUSG00000140003.1_tx_10"; exon_id "chr13_50754153_50754315_-"; exonnum "1"; txlen "1824";
chr13	sragcm37_ss	exon	50754153	50754315	1.02878409327347	-	.	gene_id "ENSMUSG00000140003.1"; transcript_id "ENSMUSG00000140003.1_tx_12"; exon_id "chr13_50754153_50754315_-"; exonnum "1"; txlen "2184";
chr13	sragcm37_ss	exon	50754153	50754315	0.823174875349115	-	.	gene_id "ENSMUSG00000140003.1"; transcript_id "ENSMUSG00000140003.1_tx_15"; exon_id "chr13_50754153_50754315_-"; exonnum "1"; txlen "1563";
chr13	sragcm37_ss	exon	50754153	50754315	0.823174875349115	-	.	gene_id "ENSMUSG00000140003.1"; transcript_id "ENSMUSG00000140003.1_tx_16"; exon_id "chr13_50754153_50754315_-"; exonnum "1"; txlen "1574";
chr13	sragcm37_ss	exon	50754153	50754315	0.749743300865466	-	.	gene_id "ENSMUSG00000140003.1"; transcript_id "ENSMUSG00000140003.1_tx_18"; exon_id "chr13_50754153_50754315_-"; exonnum "1"; txlen "1510";
chr13	sragcm37_ss	exon	50754153	50754315	1.18426708527704	-	.	gene_id "ENSMUSG00000140003.1"; transcript_id "ENSMUSG00000140003.1_tx_2"; exon_id "chr13_50754153_50754315_-"; exonnum "1"; txlen "1808";
chr13	sragcm37_ss	exon	50754153	50754315	0.668617487048108	-	.	gene_id "ENSMUSG00000140003.1"; transcript_id "ENSMUSG00000140003.1_tx_22"; exon_id "chr13_50754153_50754315_-"; exonnum "1"; txlen "1811";
chr13	sragcm37_ss	exon	50754153	50754315	0.667283979604159	-	.	gene_id "ENSMUSG00000140003.1"; transcript_id "ENSMUSG00000140003.1_tx_23"; exon_id "chr13_50754153_50754315_-"; exonnum "1"; txlen "1587";
chr13	sragcm37_ss	exon	50754153	50754315	0.52980156760053	-	.	gene_id "ENSMUSG00000140003.1"; transcript_id "ENSMUSG00000140003.1_tx_27"; exon_id "chr13_50754153_50754315_-"; exonnum "1"; txlen "2051";
chr13	sragcm37_ss	exon	50754153	50754315	0.52980156760053	-	.	gene_id "ENSMUSG00000140003.1"; transcript_id "ENSMUSG00000140003.1_tx_28"; exon_id "chr13_50754153_50754315_-"; exonnum "1"; txlen "1827";
chr13	sragcm37_ss	exon	50754153	50754315	1.18293357783309	-	.	gene_id "ENSMUSG00000140003.1"; transcript_id "ENSMUSG00000140003.1_tx_3"; exon_id "chr13_50754153_50754315_-"; exonnum "1"; txlen "1584";
chr13	sragcm37_ss	exon	50754153	50754315	0.52980156760053	-	.	gene_id "ENSMUSG00000140003.1"; transcript_id "ENSMUSG00000140003.1_tx_30"; exon_id "chr13_50754153_50754315_-"; exonnum "1"; txlen "1947";
chr13	sragcm37_ss	exon	50754153	50754315	0.52980156760053	-	.	gene_id "ENSMUSG00000140003.1"; transcript_id "ENSMUSG00000140003.1_tx_31"; exon_id "chr13_50754153_50754315_-"; exonnum "1"; txlen "2187";
chr13	sragcm37_ss	exon	50754153	50754315	0.295203264779881	-	.	gene_id "ENSMUSG00000140003.1"; transcript_id "ENSMUSG00000140003.1_tx_39"; exon_id "chr13_50754153_50754315_-"; exonnum "1"; txlen "998";
chr13	sragcm37_ss	exon	50754153	50754315	0.280151064196505	-	.	gene_id "ENSMUSG00000140003.1"; transcript_id "ENSMUSG00000140003.1_tx_41"; exon_id "chr13_50754153_50754315_-"; exonnum "1"; txlen "1485";
chr13	sragcm37_ss	exon	50754153	50754315	0.277653450875911	-	.	gene_id "ENSMUSG00000140003.1"; transcript_id "ENSMUSG00000140003.1_tx_42"; exon_id "chr13_50754153_50754315_-"; exonnum "1"; txlen "1698";
chr13	sragcm37_ss	exon	50754153	50754315	0.275581341770318	-	.	gene_id "ENSMUSG00000140003.1"; transcript_id "ENSMUSG00000140003.1_tx_43"; exon_id "chr13_50754153_50754315_-"; exonnum "1"; txlen "1911";
chr13	sragcm37_ss	exon	50754153	50754315	0.270170557949053	-	.	gene_id "ENSMUSG00000140003.1"; transcript_id "ENSMUSG00000140003.1_tx_44"; exon_id "chr13_50754153_50754315_-"; exonnum "1"; txlen "1900";
chr13	sragcm37_ss	exon	50754153	50754315	0.247265798882123	-	.	gene_id "ENSMUSG00000140003.1"; transcript_id "ENSMUSG00000140003.1_tx_45"; exon_id "chr13_50754153_50754315_-"; exonnum "1"; txlen "1687";
chr13	sragcm37_ss	exon	50754153	50754315	0.219680944915113	-	.	gene_id "ENSMUSG00000140003.1"; transcript_id "ENSMUSG00000140003.1_tx_47"; exon_id "chr13_50754153_50754315_-"; exonnum "1"; txlen "1408";
chr13	sragcm37_ss	exon	50754153	50754315	0.208435501261976	-	.	gene_id "ENSMUSG00000140003.1"; transcript_id "ENSMUSG00000140003.1_tx_48"; exon_id "chr13_50754153_50754315_-"; exonnum "1"; txlen "1797";
chr13	sragcm37_ss	exon	50754153	50754315	0.156852093619251	-	.	gene_id "ENSMUSG00000140003.1"; transcript_id "ENSMUSG00000140003.1_tx_55"; exon_id "chr13_50754153_50754315_-"; exonnum "1"; txlen "1914";
chr13	sragcm37_ss	exon	50754153	50754315	0.151441309797985	-	.	gene_id "ENSMUSG00000140003.1"; transcript_id "ENSMUSG00000140003.1_tx_56"; exon_id "chr13_50754153_50754315_-"; exonnum "1"; txlen "1903";
chr13	sragcm37_ss	exon	50754153	50754315	0.137594148430236	-	.	gene_id "ENSMUSG00000140003.1"; transcript_id "ENSMUSG00000140003.1_tx_59"; exon_id "chr13_50754153_50754315_-"; exonnum "1"; txlen "1690";
chr13	sragcm37_ss	exon	50754153	50754315	0.127980047847762	-	.	gene_id "ENSMUSG00000140003.1"; transcript_id "ENSMUSG00000140003.1_tx_60"; exon_id "chr13_50754153_50754315_-"; exonnum "1"; txlen "1800";
chr13	sragcm37_ss	exon	50754153	50754315	1.04336429461249	-	.	gene_id "ENSMUSG00000140003.1"; transcript_id "ENSMUSG00000140003.1_tx_7"; exon_id "chr13_50754153_50754315_-"; exonnum "1"; txlen "1944";
chr13	sragcm37_ss	exon	50754153	50754315	0.0804163093679376	-	.	gene_id "ENSMUSG00000140003.1"; transcript_id "ENSMUSG00000140003.1_tx_71"; exon_id "chr13_50754153_50754315_-"; exonnum "1"; txlen "1286";
chr13	sragcm37_ss	exon	50754153	50754315	0.0804163093679376	-	.	gene_id "ENSMUSG00000140003.1"; transcript_id "ENSMUSG00000140003.1_tx_73"; exon_id "chr13_50754153_50754315_-"; exonnum "1"; txlen "1062";
chr13	sragcm37_ss	exon	50754153	50754315	0.0804163093679376	-	.	gene_id "ENSMUSG00000140003.1"; transcript_id "ENSMUSG00000140003.1_tx_74"; exon_id "chr13_50754153_50754315_-"; exonnum "1"; txlen "1422";
chr13	sragcm37_ss	exon	50754153	50754315	1.02878409327347	-	.	gene_id "ENSMUSG00000140003.1"; transcript_id "ENSMUSG00000140003.1_tx_9"; exon_id "chr13_50754153_50754315_-"; exonnum "1"; txlen "2048";
chr13	ENSEMBL	gene	50755008	50755116	0	-	.	gene_id "ENSMUSG00000119667.1"; gene_type "miRNA"; gene_name "Mir683-2"; level 3; mgi_id "MGI:3719634";
chr13	ENSEMBL	transcript	50755008	50755116	0	-	.	gene_id "ENSMUSG00000119667.1"; transcript_id "ENSMUST00000240276.1"; gene_type "miRNA"; gene_name "Mir683-2"; transcript_type "miRNA"; transcript_name "Mir683-2-201"; level 3; mgi_id "MGI:3719634"; tag "basic"; tag "Ensembl_canonical"; tag "GENCODE_Primary";
chr13	ENSEMBL	exon	50755008	50755116	0	-	.	gene_id "ENSMUSG00000119667.1"; transcript_id "ENSMUST00000240276.1"; gene_type "miRNA"; gene_name "Mir683-2"; transcript_type "miRNA"; transcript_name "Mir683-2-201"; exon_number 1; exon_id "ENSMUSE00011466799.2"; level 3; mgi_id "MGI:3719634"; tag "basic"; tag "Ensembl_canonical"; tag "GENCODE_Primary";
chr13	sragcm37_es	exon	50768935	50769292	0.11592615650308	-	.	gene_id "ENSMUSG00000143429.1"; transcript_id "ENSMUSG00000143429.1_tx_12"; exon_id "chr13_50768935_50769292_-"; exonnum "6"; txlen "890";
chr13	sragcm37_es	exon	50768935	50769292	0.107509882838163	-	.	gene_id "ENSMUSG00000143429.1"; transcript_id "ENSMUSG00000143429.1_tx_13"; exon_id "chr13_50768935_50769292_-"; exonnum "7"; txlen "1051";
chr13	sragcm37_es	exon	50768935	50769292	0.082268802812102	-	.	gene_id "ENSMUSG00000143429.1"; transcript_id "ENSMUSG00000143429.1_tx_14"; exon_id "chr13_50768935_50769292_-"; exonnum "7"; txlen "993";
chr13	sragcm37_es	exon	50768935	50769292	0.0516856381139524	-	.	gene_id "ENSMUSG00000143429.1"; transcript_id "ENSMUSG00000143429.1_tx_16"; exon_id "chr13_50768935_50769292_-"; exonnum "3"; txlen "577";
chr13	sragcm37_es	exon	50768935	50769292	0.049870099564063	-	.	gene_id "ENSMUSG00000143429.1"; transcript_id "ENSMUSG00000143429.1_tx_17"; exon_id "chr13_50768935_50769292_-"; exonnum "8"; txlen "1192";
chr13	sragcm37_es	exon	50768935	50769292	0.049870099564063	-	.	gene_id "ENSMUSG00000143429.1"; transcript_id "ENSMUSG00000143429.1_tx_18"; exon_id "chr13_50768935_50769292_-"; exonnum "7"; txlen "1074";
chr13	sragcm37_es	exon	50768935	50769292	0.0488545119447174	-	.	gene_id "ENSMUSG00000143429.1"; transcript_id "ENSMUSG00000143429.1_tx_19"; exon_id "chr13_50768935_50769292_-"; exonnum "7"; txlen "970";
chr13	sragcm37_es	exon	50768935	50769292	0.0488545119447174	-	.	gene_id "ENSMUSG00000143429.1"; transcript_id "ENSMUSG00000143429.1_tx_20"; exon_id "chr13_50768935_50769292_-"; exonnum "8"; txlen "1131";
chr13	sragcm37_es	exon	50768935	50769292	0.0480463821987662	-	.	gene_id "ENSMUSG00000143429.1"; transcript_id "ENSMUSG00000143429.1_tx_22"; exon_id "chr13_50768935_50769292_-"; exonnum "8"; txlen "1073";
chr13	sragcm37_es	exon	50768935	50769292	0.0324050435985895	-	.	gene_id "ENSMUSG00000143429.1"; transcript_id "ENSMUSG00000143429.1_tx_26"; exon_id "chr13_50768935_50769292_-"; exonnum "9"; txlen "1278";
chr13	sragcm37_es	exon	50768935	50769292	0.00910331641307412	-	.	gene_id "ENSMUSG00000143429.1"; transcript_id "ENSMUSG00000143429.1_tx_27"; exon_id "chr13_50768935_50769292_-"; exonnum "9"; txlen "1149";
chr13	sragcm37_mid	exon	50769520	50769580	0.11592615650308	-	.	gene_id "ENSMUSG00000143429.1"; transcript_id "ENSMUSG00000143429.1_tx_12"; exon_id "chr13_50769520_50769580_-"; exonnum "5"; txlen "890";
chr13	sragcm37_mid	exon	50769520	50769580	0.107509882838163	-	.	gene_id "ENSMUSG00000143429.1"; transcript_id "ENSMUSG00000143429.1_tx_13"; exon_id "chr13_50769520_50769580_-"; exonnum "6"; txlen "1051";
chr13	sragcm37_mid	exon	50769520	50769580	0.082268802812102	-	.	gene_id "ENSMUSG00000143429.1"; transcript_id "ENSMUSG00000143429.1_tx_14"; exon_id "chr13_50769520_50769580_-"; exonnum "6"; txlen "993";
chr13	sragcm37_mid	exon	50769520	50769580	0.0516856381139524	-	.	gene_id "ENSMUSG00000143429.1"; transcript_id "ENSMUSG00000143429.1_tx_16"; exon_id "chr13_50769520_50769580_-"; exonnum "2"; txlen "577";
chr13	sragcm37_mid	exon	50769520	50769580	0.049870099564063	-	.	gene_id "ENSMUSG00000143429.1"; transcript_id "ENSMUSG00000143429.1_tx_17"; exon_id "chr13_50769520_50769580_-"; exonnum "7"; txlen "1192";
chr13	sragcm37_mid	exon	50769520	50769580	0.049870099564063	-	.	gene_id "ENSMUSG00000143429.1"; transcript_id "ENSMUSG00000143429.1_tx_18"; exon_id "chr13_50769520_50769580_-"; exonnum "6"; txlen "1074";
chr13	sragcm37_mid	exon	50769520	50769580	0.0488545119447174	-	.	gene_id "ENSMUSG00000143429.1"; transcript_id "ENSMUSG00000143429.1_tx_19"; exon_id "chr13_50769520_50769580_-"; exonnum "6"; txlen "970";
chr13	sragcm37_mid	exon	50769520	50769580	0.0488545119447174	-	.	gene_id "ENSMUSG00000143429.1"; transcript_id "ENSMUSG00000143429.1_tx_20"; exon_id "chr13_50769520_50769580_-"; exonnum "7"; txlen "1131";
chr13	sragcm37_mid	exon	50769520	50769580	0.0480463821987662	-	.	gene_id "ENSMUSG00000143429.1"; transcript_id "ENSMUSG00000143429.1_tx_22"; exon_id "chr13_50769520_50769580_-"; exonnum "7"; txlen "1073";
chr13	sragcm37_mid	exon	50769520	50769580	0.0324050435985895	-	.	gene_id "ENSMUSG00000143429.1"; transcript_id "ENSMUSG00000143429.1_tx_26"; exon_id "chr13_50769520_50769580_-"; exonnum "8"; txlen "1278";
chr13	sragcm37_mid	exon	50769520	50769580	0.00910331641307412	-	.	gene_id "ENSMUSG00000143429.1"; transcript_id "ENSMUSG00000143429.1_tx_27"; exon_id "chr13_50769520_50769580_-"; exonnum "8"; txlen "1149";
chr13	sragcm37_ss	exon	50769843	50770000	0.0516856381139524	-	.	gene_id "ENSMUSG00000143429.1"; transcript_id "ENSMUSG00000143429.1_tx_16"; exon_id "chr13_50769843_50770000_-"; exonnum "1"; txlen "577";
chr13	sragcm37_mid	exon	50770091	50770142	0.11592615650308	-	.	gene_id "ENSMUSG00000143429.1"; transcript_id "ENSMUSG00000143429.1_tx_12"; exon_id "chr13_50770091_50770142_-"; exonnum "4"; txlen "890";
chr13	sragcm37_mid	exon	50770091	50770142	0.107509882838163	-	.	gene_id "ENSMUSG00000143429.1"; transcript_id "ENSMUSG00000143429.1_tx_13"; exon_id "chr13_50770091_50770142_-"; exonnum "5"; txlen "1051";
chr13	sragcm37_mid	exon	50770091	50770142	0.082268802812102	-	.	gene_id "ENSMUSG00000143429.1"; transcript_id "ENSMUSG00000143429.1_tx_14"; exon_id "chr13_50770091_50770142_-"; exonnum "5"; txlen "993";
chr13	sragcm37_mid	exon	50770091	50770142	0.049870099564063	-	.	gene_id "ENSMUSG00000143429.1"; transcript_id "ENSMUSG00000143429.1_tx_17"; exon_id "chr13_50770091_50770142_-"; exonnum "6"; txlen "1192";
chr13	sragcm37_mid	exon	50770091	50770142	0.049870099564063	-	.	gene_id "ENSMUSG00000143429.1"; transcript_id "ENSMUSG00000143429.1_tx_18"; exon_id "chr13_50770091_50770142_-"; exonnum "5"; txlen "1074";
chr13	sragcm37_mid	exon	50770091	50770142	0.0488545119447174	-	.	gene_id "ENSMUSG00000143429.1"; transcript_id "ENSMUSG00000143429.1_tx_19"; exon_id "chr13_50770091_50770142_-"; exonnum "5"; txlen "970";
chr13	sragcm37_mid	exon	50770091	50770142	0.0488545119447174	-	.	gene_id "ENSMUSG00000143429.1"; transcript_id "ENSMUSG00000143429.1_tx_20"; exon_id "chr13_50770091_50770142_-"; exonnum "6"; txlen "1131";
chr13	sragcm37_mid	exon	50770091	50770142	0.0480463821987662	-	.	gene_id "ENSMUSG00000143429.1"; transcript_id "ENSMUSG00000143429.1_tx_22"; exon_id "chr13_50770091_50770142_-"; exonnum "6"; txlen "1073";
chr13	sragcm37_mid	exon	50770091	50770142	0.0324050435985895	-	.	gene_id "ENSMUSG00000143429.1"; transcript_id "ENSMUSG00000143429.1_tx_26"; exon_id "chr13_50770091_50770142_-"; exonnum "7"; txlen "1278";
chr13	sragcm37_mid	exon	50770091	50770142	0.00910331641307412	-	.	gene_id "ENSMUSG00000143429.1"; transcript_id "ENSMUSG00000143429.1_tx_27"; exon_id "chr13_50770091_50770142_-"; exonnum "7"; txlen "1149";
chr13	HAVANA	exon	50772707	50773517	0	-	.	gene_id "ENSMUSG00000143429.1"; transcript_id "ENSMUST00000376714.1"; gene_type "lncRNA"; gene_name "ENSMUSG00000143429"; transcript_type "lncRNA"; transcript_name "ENSMUST00000376714"; exon_number 6; exon_id "ENSMUSE00001741064.1"; level 2; tag "basic"; tag "Ensembl_canonical"; tag "GENCODE_Primary"; tag "TAGENE";
chr13	HAVANA	transcript	50772707	50828099	0	-	.	gene_id "ENSMUSG00000143429.1"; transcript_id "ENSMUST00000376714.1"; gene_type "lncRNA"; gene_name "ENSMUSG00000143429"; transcript_type "lncRNA"; transcript_name "ENSMUST00000376714"; level 2; tag "basic"; tag "Ensembl_canonical"; tag "GENCODE_Primary"; tag "TAGENE";
chr13	HAVANA	gene	50772707	50828173	0	-	.	gene_id "ENSMUSG00000143429.1"; gene_type "lncRNA"; gene_name "ENSMUSG00000143429"; level 2;
chr13	sragcm37_mid	exon	50773014	50773099	0.0324050435985895	-	.	gene_id "ENSMUSG00000143429.1"; transcript_id "ENSMUSG00000143429.1_tx_26"; exon_id "chr13_50773014_50773099_-"; exonnum "6"; txlen "1278";
chr13	sragcm37_mid	exon	50773438	50773517	0.049870099564063	-	.	gene_id "ENSMUSG00000143429.1"; transcript_id "ENSMUSG00000143429.1_tx_17"; exon_id "chr13_50773438_50773517_-"; exonnum "5"; txlen "1192";
chr13	sragcm37_mid	exon	50773438	50773517	0.049870099564063	-	.	gene_id "ENSMUSG00000143429.1"; transcript_id "ENSMUSG00000143429.1_tx_18"; exon_id "chr13_50773438_50773517_-"; exonnum "4"; txlen "1074";
chr13	sragcm37_mid	exon	50773438	50773517	0.0488545119447174	-	.	gene_id "ENSMUSG00000143429.1"; transcript_id "ENSMUSG00000143429.1_tx_19"; exon_id "chr13_50773438_50773517_-"; exonnum "4"; txlen "970";
chr13	sragcm37_mid	exon	50773438	50773517	0.0488545119447174	-	.	gene_id "ENSMUSG00000143429.1"; transcript_id "ENSMUSG00000143429.1_tx_20"; exon_id "chr13_50773438_50773517_-"; exonnum "5"; txlen "1131";
chr13	sragcm37_mid	exon	50773438	50773517	0.0480463821987662	-	.	gene_id "ENSMUSG00000143429.1"; transcript_id "ENSMUSG00000143429.1_tx_22"; exon_id "chr13_50773438_50773517_-"; exonnum "5"; txlen "1073";
chr13	sragcm37_mid	exon	50773438	50773517	0.0324050435985895	-	.	gene_id "ENSMUSG00000143429.1"; transcript_id "ENSMUSG00000143429.1_tx_26"; exon_id "chr13_50773438_50773517_-"; exonnum "5"; txlen "1278";
chr13	sragcm37_mid	exon	50773438	50773517	0.00910331641307412	-	.	gene_id "ENSMUSG00000143429.1"; transcript_id "ENSMUSG00000143429.1_tx_27"; exon_id "chr13_50773438_50773517_-"; exonnum "6"; txlen "1149";
chr13	HAVANA	exon	50778545	50779293	0	-	.	gene_id "ENSMUSG00000143429.1"; transcript_id "ENSMUST00000376715.1"; gene_type "lncRNA"; gene_name "ENSMUSG00000143429"; transcript_type "lncRNA"; transcript_name "ENSMUST00000376715"; exon_number 5; exon_id "ENSMUSE00001741069.1"; level 2; tag "basic"; tag "TAGENE";
chr13	HAVANA	transcript	50778545	50828119	0	-	.	gene_id "ENSMUSG00000143429.1"; transcript_id "ENSMUST00000376715.1"; gene_type "lncRNA"; gene_name "ENSMUSG00000143429"; transcript_type "lncRNA"; transcript_name "ENSMUST00000376715"; level 2; tag "basic"; tag "TAGENE";
chr13	sragcm37_mid	exon	50779167	50779293	0.144288664682503	-	.	gene_id "ENSMUSG00000143429.1"; transcript_id "ENSMUSG00000143429.1_tx_11"; exon_id "chr13_50779167_50779293_-"; exonnum "4"; txlen "625";
chr13	sragcm37_mid	exon	50779167	50779293	0.0572208640596532	-	.	gene_id "ENSMUSG00000143429.1"; transcript_id "ENSMUSG00000143429.1_tx_15"; exon_id "chr13_50779167_50779293_-"; exonnum "4"; txlen "546";
chr13	sragcm37_mid	exon	50779167	50779293	0.0488045903947356	-	.	gene_id "ENSMUSG00000143429.1"; transcript_id "ENSMUSG00000143429.1_tx_21"; exon_id "chr13_50779167_50779293_-"; exonnum "5"; txlen "707";
chr13	sragcm37_mid	exon	50779167	50779293	0.0479762983147948	-	.	gene_id "ENSMUSG00000143429.1"; transcript_id "ENSMUSG00000143429.1_tx_23"; exon_id "chr13_50779167_50779293_-"; exonnum "4"; txlen "650";
chr13	sragcm37_mid	exon	50779167	50779293	0.0479762983147948	-	.	gene_id "ENSMUSG00000143429.1"; transcript_id "ENSMUSG00000143429.1_tx_24"; exon_id "chr13_50779167_50779293_-"; exonnum "5"; txlen "768";
chr13	sragcm37_mid	exon	50779167	50779293	0.244971902725464	-	.	gene_id "ENSMUSG00000143429.1"; transcript_id "ENSMUSG00000143429.1_tx_6"; exon_id "chr13_50779167_50779293_-"; exonnum "3"; txlen "502";
chr13	sragcm37_mid	exon	50779167	50779293	0.190949912842756	-	.	gene_id "ENSMUSG00000143429.1"; transcript_id "ENSMUSG00000143429.1_tx_7"; exon_id "chr13_50779167_50779293_-"; exonnum "4"; txlen "663";
chr13	HAVANA	exon	50779259	50779293	0	-	.	gene_id "ENSMUSG00000143429.1"; transcript_id "ENSMUST00000376716.1"; gene_type "lncRNA"; gene_name "ENSMUSG00000143429"; transcript_type "lncRNA"; transcript_name "ENSMUST00000376716"; exon_number 4; exon_id "ENSMUSE00001741073.1"; level 2; tag "TAGENE";
chr13	HAVANA	transcript	50779259	50828152	0	-	.	gene_id "ENSMUSG00000143429.1"; transcript_id "ENSMUST00000376716.1"; gene_type "lncRNA"; gene_name "ENSMUSG00000143429"; transcript_type "lncRNA"; transcript_name "ENSMUST00000376716"; level 2; tag "TAGENE";
chr13	HAVANA	exon	50781704	50783463	0	-	.	gene_id "ENSMUSG00000143429.1"; transcript_id "ENSMUST00000376717.1"; gene_type "lncRNA"; gene_name "ENSMUSG00000143429"; transcript_type "lncRNA"; transcript_name "ENSMUST00000376717"; exon_number 4; exon_id "ENSMUSE00001741085.1"; level 2; tag "basic"; tag "TAGENE";
chr13	HAVANA	transcript	50781704	50828124	0	-	.	gene_id "ENSMUSG00000143429.1"; transcript_id "ENSMUST00000376717.1"; gene_type "lncRNA"; gene_name "ENSMUSG00000143429"; transcript_type "lncRNA"; transcript_name "ENSMUST00000376717"; level 2; tag "basic"; tag "TAGENE";
chr13	HAVANA	exon	50782582	50783463	0	-	.	gene_id "ENSMUSG00000143429.1"; transcript_id "ENSMUST00000376718.1"; gene_type "lncRNA"; gene_name "ENSMUSG00000143429"; transcript_type "lncRNA"; transcript_name "ENSMUST00000376718"; exon_number 4; exon_id "ENSMUSE00001741087.1"; level 2; tag "TAGENE";
chr13	HAVANA	transcript	50782582	50828137	0	-	.	gene_id "ENSMUSG00000143429.1"; transcript_id "ENSMUST00000376718.1"; gene_type "lncRNA"; gene_name "ENSMUSG00000143429"; transcript_type "lncRNA"; transcript_name "ENSMUST00000376718"; level 2; tag "TAGENE";
chr13	HAVANA	exon	50782585	50783463	0	-	.	gene_id "ENSMUSG00000143429.1"; transcript_id "ENSMUST00000376720.1"; gene_type "lncRNA"; gene_name "ENSMUSG00000143429"; transcript_type "lncRNA"; transcript_name "ENSMUST00000376720"; exon_number 3; exon_id "ENSMUSE00001741084.1"; level 2; tag "TAGENE";
chr13	HAVANA	transcript	50782585	50828120	0	-	.	gene_id "ENSMUSG00000143429.1"; transcript_id "ENSMUST00000376720.1"; gene_type "lncRNA"; gene_name "ENSMUSG00000143429"; transcript_type "lncRNA"; transcript_name "ENSMUST00000376720"; level 2; tag "TAGENE";
chr13	HAVANA	exon	50782588	50783463	0	-	.	gene_id "ENSMUSG00000143429.1"; transcript_id "ENSMUST00000376721.1"; gene_type "lncRNA"; gene_name "ENSMUSG00000143429"; transcript_type "lncRNA"; transcript_name "ENSMUST00000376721"; exon_number 4; exon_id "ENSMUSE00001741080.1"; level 2; tag "basic"; tag "TAGENE";
chr13	HAVANA	exon	50782588	50783463	0	-	.	gene_id "ENSMUSG00000143429.1"; transcript_id "ENSMUST00000376719.1"; gene_type "lncRNA"; gene_name "ENSMUSG00000143429"; transcript_type "lncRNA"; transcript_name "ENSMUST00000376719"; exon_number 4; exon_id "ENSMUSE00001741080.1"; level 2; tag "TAGENE";
chr13	HAVANA	transcript	50782588	50828067	0	-	.	gene_id "ENSMUSG00000143429.1"; transcript_id "ENSMUST00000376721.1"; gene_type "lncRNA"; gene_name "ENSMUSG00000143429"; transcript_type "lncRNA"; transcript_name "ENSMUST00000376721"; level 2; tag "basic"; tag "TAGENE";
chr13	HAVANA	transcript	50782588	50828137	0	-	.	gene_id "ENSMUSG00000143429.1"; transcript_id "ENSMUST00000376719.1"; gene_type "lncRNA"; gene_name "ENSMUSG00000143429"; transcript_type "lncRNA"; transcript_name "ENSMUST00000376719"; level 2; tag "TAGENE";
chr13	HAVANA	exon	50783256	50783463	0	-	.	gene_id "ENSMUSG00000143429.1"; transcript_id "ENSMUST00000376714.1"; gene_type "lncRNA"; gene_name "ENSMUSG00000143429"; transcript_type "lncRNA"; transcript_name "ENSMUST00000376714"; exon_number 5; exon_id "ENSMUSE00001741062.1"; level 2; tag "basic"; tag "Ensembl_canonical"; tag "GENCODE_Primary"; tag "TAGENE";
chr13	HAVANA	exon	50783256	50783463	0	-	.	gene_id "ENSMUSG00000143429.1"; transcript_id "ENSMUST00000376715.1"; gene_type "lncRNA"; gene_name "ENSMUSG00000143429"; transcript_type "lncRNA"; transcript_name "ENSMUST00000376715"; exon_number 4; exon_id "ENSMUSE00001741062.1"; level 2; tag "basic"; tag "TAGENE";
chr13	HAVANA	exon	50783256	50783463	0	-	.	gene_id "ENSMUSG00000143429.1"; transcript_id "ENSMUST00000376716.1"; gene_type "lncRNA"; gene_name "ENSMUSG00000143429"; transcript_type "lncRNA"; transcript_name "ENSMUST00000376716"; exon_number 3; exon_id "ENSMUSE00001741062.1"; level 2; tag "TAGENE";
chr13	ENSEMBL_gcm37	exon	50783256	50783463	0.144288664682503	-	.	gene_id "ENSMUSG00000143429.1"; transcript_id "ENSMUSG00000143429.1_tx_11"; exon_id "chr13_50783256_50783463_-"; exonnum "3"; txlen "625";
chr13	ENSEMBL_gcm37	exon	50783256	50783463	0.11592615650308	-	.	gene_id "ENSMUSG00000143429.1"; transcript_id "ENSMUSG00000143429.1_tx_12"; exon_id "chr13_50783256_50783463_-"; exonnum "3"; txlen "890";
chr13	ENSEMBL_gcm37	exon	50783256	50783463	0.107509882838163	-	.	gene_id "ENSMUSG00000143429.1"; transcript_id "ENSMUSG00000143429.1_tx_13"; exon_id "chr13_50783256_50783463_-"; exonnum "4"; txlen "1051";
chr13	ENSEMBL_gcm37	exon	50783256	50783463	0.082268802812102	-	.	gene_id "ENSMUSG00000143429.1"; transcript_id "ENSMUSG00000143429.1_tx_14"; exon_id "chr13_50783256_50783463_-"; exonnum "4"; txlen "993";
chr13	ENSEMBL_gcm37	exon	50783256	50783463	0.0572208640596532	-	.	gene_id "ENSMUSG00000143429.1"; transcript_id "ENSMUSG00000143429.1_tx_15"; exon_id "chr13_50783256_50783463_-"; exonnum "3"; txlen "546";
chr13	ENSEMBL_gcm37	exon	50783256	50783463	0.049870099564063	-	.	gene_id "ENSMUSG00000143429.1"; transcript_id "ENSMUSG00000143429.1_tx_17"; exon_id "chr13_50783256_50783463_-"; exonnum "4"; txlen "1192";
chr13	ENSEMBL_gcm37	exon	50783256	50783463	0.049870099564063	-	.	gene_id "ENSMUSG00000143429.1"; transcript_id "ENSMUSG00000143429.1_tx_18"; exon_id "chr13_50783256_50783463_-"; exonnum "3"; txlen "1074";
chr13	ENSEMBL_gcm37	exon	50783256	50783463	0.0488545119447174	-	.	gene_id "ENSMUSG00000143429.1"; transcript_id "ENSMUSG00000143429.1_tx_19"; exon_id "chr13_50783256_50783463_-"; exonnum "3"; txlen "970";
chr13	ENSEMBL_gcm37	exon	50783256	50783463	0.0488545119447174	-	.	gene_id "ENSMUSG00000143429.1"; transcript_id "ENSMUSG00000143429.1_tx_20"; exon_id "chr13_50783256_50783463_-"; exonnum "4"; txlen "1131";
chr13	ENSEMBL_gcm37	exon	50783256	50783463	0.0488045903947356	-	.	gene_id "ENSMUSG00000143429.1"; transcript_id "ENSMUSG00000143429.1_tx_21"; exon_id "chr13_50783256_50783463_-"; exonnum "4"; txlen "707";
chr13	ENSEMBL_gcm37	exon	50783256	50783463	0.0480463821987662	-	.	gene_id "ENSMUSG00000143429.1"; transcript_id "ENSMUSG00000143429.1_tx_22"; exon_id "chr13_50783256_50783463_-"; exonnum "4"; txlen "1073";
chr13	ENSEMBL_gcm37	exon	50783256	50783463	0.0479762983147948	-	.	gene_id "ENSMUSG00000143429.1"; transcript_id "ENSMUSG00000143429.1_tx_23"; exon_id "chr13_50783256_50783463_-"; exonnum "3"; txlen "650";
chr13	ENSEMBL_gcm37	exon	50783256	50783463	0.0479762983147948	-	.	gene_id "ENSMUSG00000143429.1"; transcript_id "ENSMUSG00000143429.1_tx_24"; exon_id "chr13_50783256_50783463_-"; exonnum "4"; txlen "768";
chr13	ENSEMBL_gcm37	exon	50783256	50783463	0.0324050435985895	-	.	gene_id "ENSMUSG00000143429.1"; transcript_id "ENSMUSG00000143429.1_tx_26"; exon_id "chr13_50783256_50783463_-"; exonnum "4"; txlen "1278";
chr13	ENSEMBL_gcm37	exon	50783256	50783463	0.00910331641307412	-	.	gene_id "ENSMUSG00000143429.1"; transcript_id "ENSMUSG00000143429.1_tx_27"; exon_id "chr13_50783256_50783463_-"; exonnum "5"; txlen "1149";
chr13	ENSEMBL_gcm37	exon	50783256	50783463	0.244971902725464	-	.	gene_id "ENSMUSG00000143429.1"; transcript_id "ENSMUSG00000143429.1_tx_6"; exon_id "chr13_50783256_50783463_-"; exonnum "2"; txlen "502";
chr13	ENSEMBL_gcm37	exon	50783256	50783463	0.190949912842756	-	.	gene_id "ENSMUSG00000143429.1"; transcript_id "ENSMUSG00000143429.1_tx_7"; exon_id "chr13_50783256_50783463_-"; exonnum "3"; txlen "663";
chr13	HAVANA	exon	50783346	50783463	0	-	.	gene_id "ENSMUSG00000143429.1"; transcript_id "ENSMUST00000376722.1"; gene_type "lncRNA"; gene_name "ENSMUSG00000143429"; transcript_type "lncRNA"; transcript_name "ENSMUST00000376722"; exon_number 3; exon_id "ENSMUSE00001741079.1"; level 2; tag "TAGENE";
chr13	HAVANA	transcript	50783346	50828168	0	-	.	gene_id "ENSMUSG00000143429.1"; transcript_id "ENSMUST00000376722.1"; gene_type "lncRNA"; gene_name "ENSMUSG00000143429"; transcript_type "lncRNA"; transcript_name "ENSMUST00000376722"; level 2; tag "TAGENE";
chr13	sragcm37_mid	exon	50785861	50786021	0.144288664682503	-	.	gene_id "ENSMUSG00000143429.1"; transcript_id "ENSMUSG00000143429.1_tx_11"; exon_id "chr13_50785861_50786021_-"; exonnum "2"; txlen "625";
chr13	sragcm37_mid	exon	50785861	50786021	0.107509882838163	-	.	gene_id "ENSMUSG00000143429.1"; transcript_id "ENSMUSG00000143429.1_tx_13"; exon_id "chr13_50785861_50786021_-"; exonnum "3"; txlen "1051";
chr13	sragcm37_mid	exon	50785861	50786021	0.0488545119447174	-	.	gene_id "ENSMUSG00000143429.1"; transcript_id "ENSMUSG00000143429.1_tx_20"; exon_id "chr13_50785861_50786021_-"; exonnum "3"; txlen "1131";
chr13	sragcm37_mid	exon	50785861	50786021	0.0488045903947356	-	.	gene_id "ENSMUSG00000143429.1"; transcript_id "ENSMUSG00000143429.1_tx_21"; exon_id "chr13_50785861_50786021_-"; exonnum "3"; txlen "707";
chr13	sragcm37_mid	exon	50785861	50786021	0.190949912842756	-	.	gene_id "ENSMUSG00000143429.1"; transcript_id "ENSMUSG00000143429.1_tx_7"; exon_id "chr13_50785861_50786021_-"; exonnum "2"; txlen "663";
chr13	HAVANA	exon	50791525	50792768	0	-	.	gene_id "ENSMUSG00000143429.1"; transcript_id "ENSMUST00000376723.1"; gene_type "lncRNA"; gene_name "ENSMUSG00000143429"; transcript_type "lncRNA"; transcript_name "ENSMUST00000376723"; exon_number 3; exon_id "ENSMUSE00001741097.1"; level 2; tag "TAGENE";
chr13	ENSEMBL_gcm37	exon	50791525	50792768	0.145596202850943	-	.	gene_id "ENSMUSG00000143429.1"; transcript_id "ENSMUSG00000143429.1_tx_10"; exon_id "chr13_50791525_50792768_-"; exonnum "2"; txlen "1411";
chr13	ENSEMBL_gcm37	exon	50791525	50792768	0.275805692740131	-	.	gene_id "ENSMUSG00000143429.1"; transcript_id "ENSMUSG00000143429.1_tx_5"; exon_id "chr13_50791525_50792768_-"; exonnum "2"; txlen "1373";
chr13	HAVANA	transcript	50791525	50828124	0	-	.	gene_id "ENSMUSG00000143429.1"; transcript_id "ENSMUST00000376723.1"; gene_type "lncRNA"; gene_name "ENSMUSG00000143429"; transcript_type "lncRNA"; transcript_name "ENSMUST00000376723"; level 2; tag "TAGENE";
chr13	sragcm37_ss	exon	50795577	50795743	0.145596202850943	-	.	gene_id "ENSMUSG00000143429.1"; transcript_id "ENSMUSG00000143429.1_tx_10"; exon_id "chr13_50795577_50795743_-"; exonnum "1"; txlen "1411";
chr13	sragcm37_ss	exon	50795577	50795743	0.244971902725464	-	.	gene_id "ENSMUSG00000143429.1"; transcript_id "ENSMUSG00000143429.1_tx_6"; exon_id "chr13_50795577_50795743_-"; exonnum "1"; txlen "502";
chr13	sragcm37_ss	exon	50795577	50795743	0.190949912842756	-	.	gene_id "ENSMUSG00000143429.1"; transcript_id "ENSMUSG00000143429.1_tx_7"; exon_id "chr13_50795577_50795743_-"; exonnum "1"; txlen "663";
chr13	sragcm37_ss	exon	50795588	50795716	0.144288664682503	-	.	gene_id "ENSMUSG00000143429.1"; transcript_id "ENSMUSG00000143429.1_tx_11"; exon_id "chr13_50795588_50795716_-"; exonnum "1"; txlen "625";
chr13	sragcm37_ss	exon	50795588	50795716	0.275805692740131	-	.	gene_id "ENSMUSG00000143429.1"; transcript_id "ENSMUSG00000143429.1_tx_5"; exon_id "chr13_50795588_50795716_-"; exonnum "1"; txlen "1373";
chr13	HAVANA	exon	50799020	50799332	0	-	.	gene_id "ENSMUSG00000143429.1"; transcript_id "ENSMUST00000376724.1"; gene_type "lncRNA"; gene_name "ENSMUSG00000143429"; transcript_type "lncRNA"; transcript_name "ENSMUST00000376724"; exon_number 3; exon_id "ENSMUSE00001741065.1"; level 2; tag "TAGENE";
chr13	HAVANA	transcript	50799020	50828117	0	-	.	gene_id "ENSMUSG00000143429.1"; transcript_id "ENSMUST00000376724.1"; gene_type "lncRNA"; gene_name "ENSMUSG00000143429"; transcript_type "lncRNA"; transcript_name "ENSMUST00000376724"; level 2; tag "TAGENE";
chr13	HAVANA	exon	50799022	50799332	0	-	.	gene_id "ENSMUSG00000143429.1"; transcript_id "ENSMUST00000376725.1"; gene_type "lncRNA"; gene_name "ENSMUSG00000143429"; transcript_type "lncRNA"; transcript_name "ENSMUST00000376725"; exon_number 4; exon_id "ENSMUSE00001741068.1"; level 2; tag "TAGENE";
chr13	HAVANA	transcript	50799022	50828094	0	-	.	gene_id "ENSMUSG00000143429.1"; transcript_id "ENSMUST00000376725.1"; gene_type "lncRNA"; gene_name "ENSMUSG00000143429"; transcript_type "lncRNA"; transcript_name "ENSMUST00000376725"; level 2; tag "TAGENE";
chr13	HAVANA	exon	50808578	50810198	0	-	.	gene_id "ENSMUSG00000143429.1"; transcript_id "ENSMUST00000376726.1"; gene_type "lncRNA"; gene_name "ENSMUSG00000143429"; transcript_type "lncRNA"; transcript_name "ENSMUST00000376726"; exon_number 3; exon_id "ENSMUSE00001741103.1"; level 2; tag "basic"; tag "TAGENE";
chr13	HAVANA	transcript	50808578	50828153	0	-	.	gene_id "ENSMUSG00000143429.1"; transcript_id "ENSMUST00000376726.1"; gene_type "lncRNA"; gene_name "ENSMUSG00000143429"; transcript_type "lncRNA"; transcript_name "ENSMUST00000376726"; level 2; tag "basic"; tag "TAGENE";
chr13	HAVANA	exon	50809452	50810198	0	-	.	gene_id "ENSMUSG00000143429.1"; transcript_id "ENSMUST00000376730.1"; gene_type "lncRNA"; gene_name "ENSMUSG00000143429"; transcript_type "lncRNA"; transcript_name "ENSMUST00000376730"; exon_number 4; exon_id "ENSMUSE00001741049.1"; level 2; tag "TAGENE";
chr13	HAVANA	exon	50809452	50810198	0	-	.	gene_id "ENSMUSG00000143429.1"; transcript_id "ENSMUST00000376728.1"; gene_type "lncRNA"; gene_name "ENSMUSG00000143429"; transcript_type "lncRNA"; transcript_name "ENSMUST00000376728"; exon_number 4; exon_id "ENSMUSE00001741049.1"; level 2; tag "TAGENE";
chr13	HAVANA	transcript	50809452	50828152	0	-	.	gene_id "ENSMUSG00000143429.1"; transcript_id "ENSMUST00000376730.1"; gene_type "lncRNA"; gene_name "ENSMUSG00000143429"; transcript_type "lncRNA"; transcript_name "ENSMUST00000376730"; level 2; tag "TAGENE";
chr13	HAVANA	transcript	50809452	50828160	0	-	.	gene_id "ENSMUSG00000143429.1"; transcript_id "ENSMUST00000376728.1"; gene_type "lncRNA"; gene_name "ENSMUSG00000143429"; transcript_type "lncRNA"; transcript_name "ENSMUST00000376728"; level 2; tag "TAGENE";
chr13	HAVANA	exon	50809455	50810198	0	-	.	gene_id "ENSMUSG00000143429.1"; transcript_id "ENSMUST00000376727.1"; gene_type "lncRNA"; gene_name "ENSMUSG00000143429"; transcript_type "lncRNA"; transcript_name "ENSMUST00000376727"; exon_number 3; exon_id "ENSMUSE00001741045.1"; level 2; tag "TAGENE";
chr13	HAVANA	transcript	50809455	50828173	0	-	.	gene_id "ENSMUSG00000143429.1"; transcript_id "ENSMUST00000376727.1"; gene_type "lncRNA"; gene_name "ENSMUSG00000143429"; transcript_type "lncRNA"; transcript_name "ENSMUST00000376727"; level 2; tag "TAGENE";
chr13	HAVANA	exon	50809459	50810198	0	-	.	gene_id "ENSMUSG00000143429.1"; transcript_id "ENSMUST00000376732.1"; gene_type "lncRNA"; gene_name "ENSMUSG00000143429"; transcript_type "lncRNA"; transcript_name "ENSMUST00000376732"; exon_number 4; exon_id "ENSMUSE00001741076.1"; level 2; tag "TAGENE";
chr13	HAVANA	exon	50809459	50810198	0	-	.	gene_id "ENSMUSG00000143429.1"; transcript_id "ENSMUST00000376731.1"; gene_type "lncRNA"; gene_name "ENSMUSG00000143429"; transcript_type "lncRNA"; transcript_name "ENSMUST00000376731"; exon_number 5; exon_id "ENSMUSE00001741076.1"; level 2; tag "TAGENE";
chr13	HAVANA	exon	50809459	50810198	0	-	.	gene_id "ENSMUSG00000143429.1"; transcript_id "ENSMUST00000376729.1"; gene_type "lncRNA"; gene_name "ENSMUSG00000143429"; transcript_type "lncRNA"; transcript_name "ENSMUST00000376729"; exon_number 4; exon_id "ENSMUSE00001741076.1"; level 2; tag "TAGENE";
chr13	HAVANA	transcript	50809459	50828133	0	-	.	gene_id "ENSMUSG00000143429.1"; transcript_id "ENSMUST00000376732.1"; gene_type "lncRNA"; gene_name "ENSMUSG00000143429"; transcript_type "lncRNA"; transcript_name "ENSMUST00000376732"; level 2; tag "TAGENE";
chr13	HAVANA	transcript	50809459	50828137	0	-	.	gene_id "ENSMUSG00000143429.1"; transcript_id "ENSMUST00000376731.1"; gene_type "lncRNA"; gene_name "ENSMUSG00000143429"; transcript_type "lncRNA"; transcript_name "ENSMUST00000376731"; level 2; tag "TAGENE";
chr13	HAVANA	transcript	50809459	50828160	0	-	.	gene_id "ENSMUSG00000143429.1"; transcript_id "ENSMUST00000376729.1"; gene_type "lncRNA"; gene_name "ENSMUSG00000143429"; transcript_type "lncRNA"; transcript_name "ENSMUST00000376729"; level 2; tag "TAGENE";
chr13	HAVANA	exon	50809906	50810198	0	-	.	gene_id "ENSMUSG00000143429.1"; transcript_id "ENSMUST00000376736.1"; gene_type "lncRNA"; gene_name "ENSMUSG00000143429"; transcript_type "lncRNA"; transcript_name "ENSMUST00000376736"; exon_number 4; exon_id "ENSMUSE00001741072.1"; level 2; tag "TAGENE";
chr13	HAVANA	exon	50809906	50810198	0	-	.	gene_id "ENSMUSG00000143429.1"; transcript_id "ENSMUST00000376735.1"; gene_type "lncRNA"; gene_name "ENSMUSG00000143429"; transcript_type "lncRNA"; transcript_name "ENSMUST00000376735"; exon_number 2; exon_id "ENSMUSE00001741072.1"; level 2; tag "TAGENE";
chr13	HAVANA	exon	50809906	50810198	0	-	.	gene_id "ENSMUSG00000143429.1"; transcript_id "ENSMUST00000376734.1"; gene_type "lncRNA"; gene_name "ENSMUSG00000143429"; transcript_type "lncRNA"; transcript_name "ENSMUST00000376734"; exon_number 3; exon_id "ENSMUSE00001741072.1"; level 2; tag "TAGENE";
chr13	HAVANA	exon	50809906	50810198	0	-	.	gene_id "ENSMUSG00000143429.1"; transcript_id "ENSMUST00000376733.1"; gene_type "lncRNA"; gene_name "ENSMUSG00000143429"; transcript_type "lncRNA"; transcript_name "ENSMUST00000376733"; exon_number 4; exon_id "ENSMUSE00001741072.1"; level 2; tag "TAGENE";
chr13	HAVANA	transcript	50809906	50828130	0	-	.	gene_id "ENSMUSG00000143429.1"; transcript_id "ENSMUST00000376736.1"; gene_type "lncRNA"; gene_name "ENSMUSG00000143429"; transcript_type "lncRNA"; transcript_name "ENSMUST00000376736"; level 2; tag "TAGENE";
chr13	HAVANA	transcript	50809906	50828137	0	-	.	gene_id "ENSMUSG00000143429.1"; transcript_id "ENSMUST00000376735.1"; gene_type "lncRNA"; gene_name "ENSMUSG00000143429"; transcript_type "lncRNA"; transcript_name "ENSMUST00000376735"; level 2; tag "TAGENE";
chr13	HAVANA	transcript	50809906	50828146	0	-	.	gene_id "ENSMUSG00000143429.1"; transcript_id "ENSMUST00000376734.1"; gene_type "lncRNA"; gene_name "ENSMUSG00000143429"; transcript_type "lncRNA"; transcript_name "ENSMUST00000376734"; level 2; tag "TAGENE";
chr13	HAVANA	transcript	50809906	50828152	0	-	.	gene_id "ENSMUSG00000143429.1"; transcript_id "ENSMUST00000376733.1"; gene_type "lncRNA"; gene_name "ENSMUSG00000143429"; transcript_type "lncRNA"; transcript_name "ENSMUST00000376733"; level 2; tag "TAGENE";
chr13	HAVANA	exon	50809909	50810198	0	-	.	gene_id "ENSMUSG00000143429.1"; transcript_id "ENSMUST00000376738.1"; gene_type "lncRNA"; gene_name "ENSMUSG00000143429"; transcript_type "lncRNA"; transcript_name "ENSMUST00000376738"; exon_number 5; exon_id "ENSMUSE00001741090.1"; level 2; tag "TAGENE";
chr13	HAVANA	exon	50809909	50810198	0	-	.	gene_id "ENSMUSG00000143429.1"; transcript_id "ENSMUST00000376737.1"; gene_type "lncRNA"; gene_name "ENSMUSG00000143429"; transcript_type "lncRNA"; transcript_name "ENSMUST00000376737"; exon_number 5; exon_id "ENSMUSE00001741090.1"; level 2; tag "TAGENE";
chr13	HAVANA	transcript	50809909	50828094	0	-	.	gene_id "ENSMUSG00000143429.1"; transcript_id "ENSMUST00000376738.1"; gene_type "lncRNA"; gene_name "ENSMUSG00000143429"; transcript_type "lncRNA"; transcript_name "ENSMUST00000376738"; level 2; tag "TAGENE";
chr13	HAVANA	transcript	50809909	50828119	0	-	.	gene_id "ENSMUSG00000143429.1"; transcript_id "ENSMUST00000376737.1"; gene_type "lncRNA"; gene_name "ENSMUSG00000143429"; transcript_type "lncRNA"; transcript_name "ENSMUST00000376737"; level 2; tag "TAGENE";
chr13	HAVANA	exon	50810015	50810198	0	-	.	gene_id "ENSMUSG00000143429.1"; transcript_id "ENSMUST00000376740.1"; gene_type "lncRNA"; gene_name "ENSMUSG00000143429"; transcript_type "lncRNA"; transcript_name "ENSMUST00000376740"; exon_number 4; exon_id "ENSMUSE00001741054.1"; level 2; tag "basic"; tag "TAGENE";
chr13	HAVANA	transcript	50810015	50828126	0	-	.	gene_id "ENSMUSG00000143429.1"; transcript_id "ENSMUST00000376740.1"; gene_type "lncRNA"; gene_name "ENSMUSG00000143429"; transcript_type "lncRNA"; transcript_name "ENSMUST00000376740"; level 2; tag "basic"; tag "TAGENE";
chr13	HAVANA	exon	50810022	50810198	0	-	.	gene_id "ENSMUSG00000143429.1"; transcript_id "ENSMUST00000376739.1"; gene_type "lncRNA"; gene_name "ENSMUSG00000143429"; transcript_type "lncRNA"; transcript_name "ENSMUST00000376739"; exon_number 5; exon_id "ENSMUSE00001741046.1"; level 2; tag "basic"; tag "TAGENE";
chr13	HAVANA	transcript	50810022	50828149	0	-	.	gene_id "ENSMUSG00000143429.1"; transcript_id "ENSMUST00000376739.1"; gene_type "lncRNA"; gene_name "ENSMUSG00000143429"; transcript_type "lncRNA"; transcript_name "ENSMUST00000376739"; level 2; tag "basic"; tag "TAGENE";
chr13	HAVANA	exon	50810096	50810198	0	-	.	gene_id "ENSMUSG00000143429.1"; transcript_id "ENSMUST00000376715.1"; gene_type "lncRNA"; gene_name "ENSMUSG00000143429"; transcript_type "lncRNA"; transcript_name "ENSMUST00000376715"; exon_number 3; exon_id "ENSMUSE00001741071.1"; level 2; tag "basic"; tag "TAGENE";
chr13	ENSEMBL_gcm37	exon	50810096	50810198	0.082268802812102	-	.	gene_id "ENSMUSG00000143429.1"; transcript_id "ENSMUSG00000143429.1_tx_14"; exon_id "chr13_50810096_50810198_-"; exonnum "3"; txlen "993";
chr13	ENSEMBL_gcm37	exon	50810096	50810198	0.0480463821987662	-	.	gene_id "ENSMUSG00000143429.1"; transcript_id "ENSMUSG00000143429.1_tx_22"; exon_id "chr13_50810096_50810198_-"; exonnum "3"; txlen "1073";
chr13	ENSEMBL_gcm37	exon	50810096	50810198	0.00910331641307412	-	.	gene_id "ENSMUSG00000143429.1"; transcript_id "ENSMUSG00000143429.1_tx_27"; exon_id "chr13_50810096_50810198_-"; exonnum "4"; txlen "1149";
chr13	HAVANA	exon	50810899	50810974	0	-	.	gene_id "ENSMUSG00000143429.1"; transcript_id "ENSMUST00000376740.1"; gene_type "lncRNA"; gene_name "ENSMUSG00000143429"; transcript_type "lncRNA"; transcript_name "ENSMUST00000376740"; exon_number 3; exon_id "ENSMUSE00001741093.1"; level 2; tag "basic"; tag "TAGENE";
chr13	ENSEMBL_gcm37	exon	50810899	50810974	0.00910331641307412	-	.	gene_id "ENSMUSG00000143429.1"; transcript_id "ENSMUSG00000143429.1_tx_27"; exon_id "chr13_50810899_50810974_-"; exonnum "3"; txlen "1149";
chr13	HAVANA	exon	50818513	50819594	0	-	.	gene_id "ENSMUSG00000143429.1"; transcript_id "ENSMUST00000376741.1"; gene_type "lncRNA"; gene_name "ENSMUSG00000143429"; transcript_type "lncRNA"; transcript_name "ENSMUST00000376741"; exon_number 3; exon_id "ENSMUSE00001741082.1"; level 2; tag "TAGENE";
chr13	HAVANA	transcript	50818513	50828149	0	-	.	gene_id "ENSMUSG00000143429.1"; transcript_id "ENSMUST00000376741.1"; gene_type "lncRNA"; gene_name "ENSMUSG00000143429"; transcript_type "lncRNA"; transcript_name "ENSMUST00000376741"; level 2; tag "TAGENE";
chr13	HAVANA	exon	50818517	50819594	0	-	.	gene_id "ENSMUSG00000143429.1"; transcript_id "ENSMUST00000376742.1"; gene_type "lncRNA"; gene_name "ENSMUSG00000143429"; transcript_type "lncRNA"; transcript_name "ENSMUST00000376742"; exon_number 2; exon_id "ENSMUSE00001741050.1"; level 2; tag "TAGENE";
chr13	HAVANA	transcript	50818517	50828147	0	-	.	gene_id "ENSMUSG00000143429.1"; transcript_id "ENSMUST00000376742.1"; gene_type "lncRNA"; gene_name "ENSMUSG00000143429"; transcript_type "lncRNA"; transcript_name "ENSMUST00000376742"; level 2; tag "TAGENE";
chr13	HAVANA	exon	50818521	50818873	0	-	.	gene_id "ENSMUSG00000143429.1"; transcript_id "ENSMUST00000376743.1"; gene_type "lncRNA"; gene_name "ENSMUSG00000143429"; transcript_type "lncRNA"; transcript_name "ENSMUST00000376743"; exon_number 4; exon_id "ENSMUSE00001741059.1"; level 2; tag "TAGENE";
chr13	HAVANA	exon	50818521	50819594	0	-	.	gene_id "ENSMUSG00000143429.1"; transcript_id "ENSMUST00000376744.1"; gene_type "lncRNA"; gene_name "ENSMUSG00000143429"; transcript_type "lncRNA"; transcript_name "ENSMUST00000376744"; exon_number 3; exon_id "ENSMUSE00001741089.1"; level 2; tag "TAGENE";
chr13	HAVANA	transcript	50818521	50828119	0	-	.	gene_id "ENSMUSG00000143429.1"; transcript_id "ENSMUST00000376744.1"; gene_type "lncRNA"; gene_name "ENSMUSG00000143429"; transcript_type "lncRNA"; transcript_name "ENSMUST00000376744"; level 2; tag "TAGENE";
chr13	HAVANA	transcript	50818521	50828149	0	-	.	gene_id "ENSMUSG00000143429.1"; transcript_id "ENSMUST00000376743.1"; gene_type "lncRNA"; gene_name "ENSMUSG00000143429"; transcript_type "lncRNA"; transcript_name "ENSMUST00000376743"; level 2; tag "TAGENE";
chr13	HAVANA	exon	50818523	50819594	0	-	.	gene_id "ENSMUSG00000143429.1"; transcript_id "ENSMUST00000376745.1"; gene_type "lncRNA"; gene_name "ENSMUSG00000143429"; transcript_type "lncRNA"; transcript_name "ENSMUST00000376745"; exon_number 4; exon_id "ENSMUSE00001741074.1"; level 2; tag "TAGENE";
chr13	HAVANA	transcript	50818523	50828102	0	-	.	gene_id "ENSMUSG00000143429.1"; transcript_id "ENSMUST00000376745.1"; gene_type "lncRNA"; gene_name "ENSMUSG00000143429"; transcript_type "lncRNA"; transcript_name "ENSMUST00000376745"; level 2; tag "TAGENE";
chr13	HAVANA	exon	50818550	50818873	0	-	.	gene_id "ENSMUSG00000143429.1"; transcript_id "ENSMUST00000376746.1"; gene_type "lncRNA"; gene_name "ENSMUSG00000143429"; transcript_type "lncRNA"; transcript_name "ENSMUST00000376746"; exon_number 4; exon_id "ENSMUSE00001741095.1"; level 2; tag "TAGENE";
chr13	HAVANA	exon	50818550	50819594	0	-	.	gene_id "ENSMUSG00000143429.1"; transcript_id "ENSMUST00000376747.1"; gene_type "lncRNA"; gene_name "ENSMUSG00000143429"; transcript_type "lncRNA"; transcript_name "ENSMUST00000376747"; exon_number 3; exon_id "ENSMUSE00001741047.1"; level 2; tag "basic"; tag "TAGENE";
chr13	HAVANA	transcript	50818550	50828094	0	-	.	gene_id "ENSMUSG00000143429.1"; transcript_id "ENSMUST00000376746.1"; gene_type "lncRNA"; gene_name "ENSMUSG00000143429"; transcript_type "lncRNA"; transcript_name "ENSMUST00000376746"; level 2; tag "TAGENE";
chr13	HAVANA	transcript	50818550	50828094	0	-	.	gene_id "ENSMUSG00000143429.1"; transcript_id "ENSMUST00000376747.1"; gene_type "lncRNA"; gene_name "ENSMUSG00000143429"; transcript_type "lncRNA"; transcript_name "ENSMUST00000376747"; level 2; tag "basic"; tag "TAGENE";
chr13	HAVANA	exon	50818655	50818873	0	-	.	gene_id "ENSMUSG00000143429.1"; transcript_id "ENSMUST00000376748.1"; gene_type "lncRNA"; gene_name "ENSMUSG00000143429"; transcript_type "lncRNA"; transcript_name "ENSMUST00000376748"; exon_number 3; exon_id "ENSMUSE00001741081.1"; level 2; tag "TAGENE";
chr13	HAVANA	transcript	50818655	50828099	0	-	.	gene_id "ENSMUSG00000143429.1"; transcript_id "ENSMUST00000376748.1"; gene_type "lncRNA"; gene_name "ENSMUSG00000143429"; transcript_type "lncRNA"; transcript_name "ENSMUST00000376748"; level 2; tag "TAGENE";
chr13	HAVANA	exon	50819433	50819594	0	-	.	gene_id "ENSMUSG00000143429.1"; transcript_id "ENSMUST00000376714.1"; gene_type "lncRNA"; gene_name "ENSMUSG00000143429"; transcript_type "lncRNA"; transcript_name "ENSMUST00000376714"; exon_number 4; exon_id "ENSMUSE00001741063.1"; level 2; tag "basic"; tag "Ensembl_canonical"; tag "GENCODE_Primary"; tag "TAGENE";
chr13	HAVANA	exon	50819433	50819594	0	-	.	gene_id "ENSMUSG00000143429.1"; transcript_id "ENSMUST00000376715.1"; gene_type "lncRNA"; gene_name "ENSMUSG00000143429"; transcript_type "lncRNA"; transcript_name "ENSMUST00000376715"; exon_number 2; exon_id "ENSMUSE00001741063.1"; level 2; tag "basic"; tag "TAGENE";
chr13	HAVANA	exon	50819433	50819594	0	-	.	gene_id "ENSMUSG00000143429.1"; transcript_id "ENSMUST00000376716.1"; gene_type "lncRNA"; gene_name "ENSMUSG00000143429"; transcript_type "lncRNA"; transcript_name "ENSMUST00000376716"; exon_number 2; exon_id "ENSMUSE00001741063.1"; level 2; tag "TAGENE";
chr13	HAVANA	exon	50819433	50819594	0	-	.	gene_id "ENSMUSG00000143429.1"; transcript_id "ENSMUST00000376717.1"; gene_type "lncRNA"; gene_name "ENSMUSG00000143429"; transcript_type "lncRNA"; transcript_name "ENSMUST00000376717"; exon_number 3; exon_id "ENSMUSE00001741063.1"; level 2; tag "basic"; tag "TAGENE";
chr13	HAVANA	exon	50819433	50819594	0	-	.	gene_id "ENSMUSG00000143429.1"; transcript_id "ENSMUST00000376718.1"; gene_type "lncRNA"; gene_name "ENSMUSG00000143429"; transcript_type "lncRNA"; transcript_name "ENSMUST00000376718"; exon_number 3; exon_id "ENSMUSE00001741063.1"; level 2; tag "TAGENE";
chr13	HAVANA	exon	50819433	50819594	0	-	.	gene_id "ENSMUSG00000143429.1"; transcript_id "ENSMUST00000376720.1"; gene_type "lncRNA"; gene_name "ENSMUSG00000143429"; transcript_type "lncRNA"; transcript_name "ENSMUST00000376720"; exon_number 2; exon_id "ENSMUSE00001741063.1"; level 2; tag "TAGENE";
chr13	HAVANA	exon	50819433	50819594	0	-	.	gene_id "ENSMUSG00000143429.1"; transcript_id "ENSMUST00000376721.1"; gene_type "lncRNA"; gene_name "ENSMUSG00000143429"; transcript_type "lncRNA"; transcript_name "ENSMUST00000376721"; exon_number 3; exon_id "ENSMUSE00001741063.1"; level 2; tag "basic"; tag "TAGENE";
chr13	HAVANA	exon	50819433	50819594	0	-	.	gene_id "ENSMUSG00000143429.1"; transcript_id "ENSMUST00000376719.1"; gene_type "lncRNA"; gene_name "ENSMUSG00000143429"; transcript_type "lncRNA"; transcript_name "ENSMUST00000376719"; exon_number 3; exon_id "ENSMUSE00001741063.1"; level 2; tag "TAGENE";
chr13	HAVANA	exon	50819433	50819594	0	-	.	gene_id "ENSMUSG00000143429.1"; transcript_id "ENSMUST00000376722.1"; gene_type "lncRNA"; gene_name "ENSMUSG00000143429"; transcript_type "lncRNA"; transcript_name "ENSMUST00000376722"; exon_number 2; exon_id "ENSMUSE00001741063.1"; level 2; tag "TAGENE";
chr13	HAVANA	exon	50819433	50819594	0	-	.	gene_id "ENSMUSG00000143429.1"; transcript_id "ENSMUST00000376723.1"; gene_type "lncRNA"; gene_name "ENSMUSG00000143429"; transcript_type "lncRNA"; transcript_name "ENSMUST00000376723"; exon_number 2; exon_id "ENSMUSE00001741063.1"; level 2; tag "TAGENE";
chr13	HAVANA	exon	50819433	50819594	0	-	.	gene_id "ENSMUSG00000143429.1"; transcript_id "ENSMUST00000376724.1"; gene_type "lncRNA"; gene_name "ENSMUSG00000143429"; transcript_type "lncRNA"; transcript_name "ENSMUST00000376724"; exon_number 2; exon_id "ENSMUSE00001741063.1"; level 2; tag "TAGENE";
chr13	HAVANA	exon	50819433	50819594	0	-	.	gene_id "ENSMUSG00000143429.1"; transcript_id "ENSMUST00000376725.1"; gene_type "lncRNA"; gene_name "ENSMUSG00000143429"; transcript_type "lncRNA"; transcript_name "ENSMUST00000376725"; exon_number 3; exon_id "ENSMUSE00001741063.1"; level 2; tag "TAGENE";
chr13	HAVANA	exon	50819433	50819594	0	-	.	gene_id "ENSMUSG00000143429.1"; transcript_id "ENSMUST00000376726.1"; gene_type "lncRNA"; gene_name "ENSMUSG00000143429"; transcript_type "lncRNA"; transcript_name "ENSMUST00000376726"; exon_number 2; exon_id "ENSMUSE00001741063.1"; level 2; tag "basic"; tag "TAGENE";
chr13	HAVANA	exon	50819433	50819594	0	-	.	gene_id "ENSMUSG00000143429.1"; transcript_id "ENSMUST00000376730.1"; gene_type "lncRNA"; gene_name "ENSMUSG00000143429"; transcript_type "lncRNA"; transcript_name "ENSMUST00000376730"; exon_number 3; exon_id "ENSMUSE00001741063.1"; level 2; tag "TAGENE";
chr13	HAVANA	exon	50819433	50819594	0	-	.	gene_id "ENSMUSG00000143429.1"; transcript_id "ENSMUST00000376728.1"; gene_type "lncRNA"; gene_name "ENSMUSG00000143429"; transcript_type "lncRNA"; transcript_name "ENSMUST00000376728"; exon_number 3; exon_id "ENSMUSE00001741063.1"; level 2; tag "TAGENE";
chr13	HAVANA	exon	50819433	50819594	0	-	.	gene_id "ENSMUSG00000143429.1"; transcript_id "ENSMUST00000376727.1"; gene_type "lncRNA"; gene_name "ENSMUSG00000143429"; transcript_type "lncRNA"; transcript_name "ENSMUST00000376727"; exon_number 2; exon_id "ENSMUSE00001741063.1"; level 2; tag "TAGENE";
chr13	HAVANA	exon	50819433	50819594	0	-	.	gene_id "ENSMUSG00000143429.1"; transcript_id "ENSMUST00000376732.1"; gene_type "lncRNA"; gene_name "ENSMUSG00000143429"; transcript_type "lncRNA"; transcript_name "ENSMUST00000376732"; exon_number 3; exon_id "ENSMUSE00001741063.1"; level 2; tag "TAGENE";
chr13	HAVANA	exon	50819433	50819594	0	-	.	gene_id "ENSMUSG00000143429.1"; transcript_id "ENSMUST00000376731.1"; gene_type "lncRNA"; gene_name "ENSMUSG00000143429"; transcript_type "lncRNA"; transcript_name "ENSMUST00000376731"; exon_number 4; exon_id "ENSMUSE00001741063.1"; level 2; tag "TAGENE";
chr13	HAVANA	exon	50819433	50819594	0	-	.	gene_id "ENSMUSG00000143429.1"; transcript_id "ENSMUST00000376729.1"; gene_type "lncRNA"; gene_name "ENSMUSG00000143429"; transcript_type "lncRNA"; transcript_name "ENSMUST00000376729"; exon_number 3; exon_id "ENSMUSE00001741063.1"; level 2; tag "TAGENE";
chr13	HAVANA	exon	50819433	50819594	0	-	.	gene_id "ENSMUSG00000143429.1"; transcript_id "ENSMUST00000376736.1"; gene_type "lncRNA"; gene_name "ENSMUSG00000143429"; transcript_type "lncRNA"; transcript_name "ENSMUST00000376736"; exon_number 3; exon_id "ENSMUSE00001741063.1"; level 2; tag "TAGENE";
chr13	HAVANA	exon	50819433	50819594	0	-	.	gene_id "ENSMUSG00000143429.1"; transcript_id "ENSMUST00000376734.1"; gene_type "lncRNA"; gene_name "ENSMUSG00000143429"; transcript_type "lncRNA"; transcript_name "ENSMUST00000376734"; exon_number 2; exon_id "ENSMUSE00001741063.1"; level 2; tag "TAGENE";
chr13	HAVANA	exon	50819433	50819594	0	-	.	gene_id "ENSMUSG00000143429.1"; transcript_id "ENSMUST00000376733.1"; gene_type "lncRNA"; gene_name "ENSMUSG00000143429"; transcript_type "lncRNA"; transcript_name "ENSMUST00000376733"; exon_number 3; exon_id "ENSMUSE00001741063.1"; level 2; tag "TAGENE";
chr13	HAVANA	exon	50819433	50819594	0	-	.	gene_id "ENSMUSG00000143429.1"; transcript_id "ENSMUST00000376738.1"; gene_type "lncRNA"; gene_name "ENSMUSG00000143429"; transcript_type "lncRNA"; transcript_name "ENSMUST00000376738"; exon_number 4; exon_id "ENSMUSE00001741063.1"; level 2; tag "TAGENE";
chr13	HAVANA	exon	50819433	50819594	0	-	.	gene_id "ENSMUSG00000143429.1"; transcript_id "ENSMUST00000376737.1"; gene_type "lncRNA"; gene_name "ENSMUSG00000143429"; transcript_type "lncRNA"; transcript_name "ENSMUST00000376737"; exon_number 4; exon_id "ENSMUSE00001741063.1"; level 2; tag "TAGENE";
chr13	HAVANA	exon	50819433	50819594	0	-	.	gene_id "ENSMUSG00000143429.1"; transcript_id "ENSMUST00000376740.1"; gene_type "lncRNA"; gene_name "ENSMUSG00000143429"; transcript_type "lncRNA"; transcript_name "ENSMUST00000376740"; exon_number 2; exon_id "ENSMUSE00001741063.1"; level 2; tag "basic"; tag "TAGENE";
chr13	HAVANA	exon	50819433	50819594	0	-	.	gene_id "ENSMUSG00000143429.1"; transcript_id "ENSMUST00000376739.1"; gene_type "lncRNA"; gene_name "ENSMUSG00000143429"; transcript_type "lncRNA"; transcript_name "ENSMUST00000376739"; exon_number 4; exon_id "ENSMUSE00001741063.1"; level 2; tag "basic"; tag "TAGENE";
chr13	HAVANA	exon	50819433	50819594	0	-	.	gene_id "ENSMUSG00000143429.1"; transcript_id "ENSMUST00000376743.1"; gene_type "lncRNA"; gene_name "ENSMUSG00000143429"; transcript_type "lncRNA"; transcript_name "ENSMUST00000376743"; exon_number 3; exon_id "ENSMUSE00001741063.1"; level 2; tag "TAGENE";
chr13	HAVANA	exon	50819433	50819594	0	-	.	gene_id "ENSMUSG00000143429.1"; transcript_id "ENSMUST00000376746.1"; gene_type "lncRNA"; gene_name "ENSMUSG00000143429"; transcript_type "lncRNA"; transcript_name "ENSMUST00000376746"; exon_number 3; exon_id "ENSMUSE00001741063.1"; level 2; tag "TAGENE";
chr13	HAVANA	exon	50819433	50819594	0	-	.	gene_id "ENSMUSG00000143429.1"; transcript_id "ENSMUST00000376748.1"; gene_type "lncRNA"; gene_name "ENSMUSG00000143429"; transcript_type "lncRNA"; transcript_name "ENSMUST00000376748"; exon_number 2; exon_id "ENSMUSE00001741063.1"; level 2; tag "TAGENE";
chr13	ENSEMBL_gcm37	exon	50819433	50819594	0.11592615650308	-	.	gene_id "ENSMUSG00000143429.1"; transcript_id "ENSMUSG00000143429.1_tx_12"; exon_id "chr13_50819433_50819594_-"; exonnum "2"; txlen "890";
chr13	ENSEMBL_gcm37	exon	50819433	50819594	0.107509882838163	-	.	gene_id "ENSMUSG00000143429.1"; transcript_id "ENSMUSG00000143429.1_tx_13"; exon_id "chr13_50819433_50819594_-"; exonnum "2"; txlen "1051";
chr13	ENSEMBL_gcm37	exon	50819433	50819594	0.082268802812102	-	.	gene_id "ENSMUSG00000143429.1"; transcript_id "ENSMUSG00000143429.1_tx_14"; exon_id "chr13_50819433_50819594_-"; exonnum "2"; txlen "993";
chr13	ENSEMBL_gcm37	exon	50819433	50819594	0.0572208640596532	-	.	gene_id "ENSMUSG00000143429.1"; transcript_id "ENSMUSG00000143429.1_tx_15"; exon_id "chr13_50819433_50819594_-"; exonnum "2"; txlen "546";
chr13	ENSEMBL_gcm37	exon	50819433	50819594	0.049870099564063	-	.	gene_id "ENSMUSG00000143429.1"; transcript_id "ENSMUSG00000143429.1_tx_17"; exon_id "chr13_50819433_50819594_-"; exonnum "3"; txlen "1192";
chr13	ENSEMBL_gcm37	exon	50819433	50819594	0.049870099564063	-	.	gene_id "ENSMUSG00000143429.1"; transcript_id "ENSMUSG00000143429.1_tx_18"; exon_id "chr13_50819433_50819594_-"; exonnum "2"; txlen "1074";
chr13	ENSEMBL_gcm37	exon	50819433	50819594	0.0488545119447174	-	.	gene_id "ENSMUSG00000143429.1"; transcript_id "ENSMUSG00000143429.1_tx_19"; exon_id "chr13_50819433_50819594_-"; exonnum "2"; txlen "970";
chr13	ENSEMBL_gcm37	exon	50819433	50819594	0.0488545119447174	-	.	gene_id "ENSMUSG00000143429.1"; transcript_id "ENSMUSG00000143429.1_tx_20"; exon_id "chr13_50819433_50819594_-"; exonnum "2"; txlen "1131";
chr13	ENSEMBL_gcm37	exon	50819433	50819594	0.0488045903947356	-	.	gene_id "ENSMUSG00000143429.1"; transcript_id "ENSMUSG00000143429.1_tx_21"; exon_id "chr13_50819433_50819594_-"; exonnum "2"; txlen "707";
chr13	ENSEMBL_gcm37	exon	50819433	50819594	0.0480463821987662	-	.	gene_id "ENSMUSG00000143429.1"; transcript_id "ENSMUSG00000143429.1_tx_22"; exon_id "chr13_50819433_50819594_-"; exonnum "2"; txlen "1073";
chr13	ENSEMBL_gcm37	exon	50819433	50819594	0.0479762983147948	-	.	gene_id "ENSMUSG00000143429.1"; transcript_id "ENSMUSG00000143429.1_tx_23"; exon_id "chr13_50819433_50819594_-"; exonnum "2"; txlen "650";
chr13	ENSEMBL_gcm37	exon	50819433	50819594	0.0479762983147948	-	.	gene_id "ENSMUSG00000143429.1"; transcript_id "ENSMUSG00000143429.1_tx_24"; exon_id "chr13_50819433_50819594_-"; exonnum "3"; txlen "768";
chr13	ENSEMBL_gcm37	exon	50819433	50819594	0.0324050435985895	-	.	gene_id "ENSMUSG00000143429.1"; transcript_id "ENSMUSG00000143429.1_tx_26"; exon_id "chr13_50819433_50819594_-"; exonnum "3"; txlen "1278";
chr13	ENSEMBL_gcm37	exon	50819433	50819594	0.00910331641307412	-	.	gene_id "ENSMUSG00000143429.1"; transcript_id "ENSMUSG00000143429.1_tx_27"; exon_id "chr13_50819433_50819594_-"; exonnum "2"; txlen "1149";
chr13	HAVANA	exon	50820798	50820846	0	-	.	gene_id "ENSMUSG00000143429.1"; transcript_id "ENSMUST00000376714.1"; gene_type "lncRNA"; gene_name "ENSMUSG00000143429"; transcript_type "lncRNA"; transcript_name "ENSMUST00000376714"; exon_number 3; exon_id "ENSMUSE00001741099.1"; level 2; tag "basic"; tag "Ensembl_canonical"; tag "GENCODE_Primary"; tag "TAGENE";
chr13	HAVANA	exon	50820798	50820846	0	-	.	gene_id "ENSMUSG00000143429.1"; transcript_id "ENSMUST00000376731.1"; gene_type "lncRNA"; gene_name "ENSMUSG00000143429"; transcript_type "lncRNA"; transcript_name "ENSMUST00000376731"; exon_number 3; exon_id "ENSMUSE00001741099.1"; level 2; tag "TAGENE";
chr13	HAVANA	exon	50820798	50820846	0	-	.	gene_id "ENSMUSG00000143429.1"; transcript_id "ENSMUST00000376733.1"; gene_type "lncRNA"; gene_name "ENSMUSG00000143429"; transcript_type "lncRNA"; transcript_name "ENSMUST00000376733"; exon_number 2; exon_id "ENSMUSE00001741099.1"; level 2; tag "TAGENE";
chr13	HAVANA	exon	50820798	50820846	0	-	.	gene_id "ENSMUSG00000143429.1"; transcript_id "ENSMUST00000376738.1"; gene_type "lncRNA"; gene_name "ENSMUSG00000143429"; transcript_type "lncRNA"; transcript_name "ENSMUST00000376738"; exon_number 3; exon_id "ENSMUSE00001741099.1"; level 2; tag "TAGENE";
chr13	HAVANA	exon	50820798	50820846	0	-	.	gene_id "ENSMUSG00000143429.1"; transcript_id "ENSMUST00000376737.1"; gene_type "lncRNA"; gene_name "ENSMUSG00000143429"; transcript_type "lncRNA"; transcript_name "ENSMUST00000376737"; exon_number 3; exon_id "ENSMUSE00001741099.1"; level 2; tag "TAGENE";
chr13	HAVANA	exon	50820798	50820846	0	-	.	gene_id "ENSMUSG00000143429.1"; transcript_id "ENSMUST00000376745.1"; gene_type "lncRNA"; gene_name "ENSMUSG00000143429"; transcript_type "lncRNA"; transcript_name "ENSMUST00000376745"; exon_number 3; exon_id "ENSMUSE00001741099.1"; level 2; tag "TAGENE";
chr13	ENSEMBL_gcm37	exon	50820798	50820846	0.11592615650308	-	.	gene_id "ENSMUSG00000143429.1"; transcript_id "ENSMUSG00000143429.1_tx_12"; exon_id "chr13_50820798_50820846_-"; exonnum "1"; txlen "890";
chr13	ENSEMBL_gcm37	exon	50820798	50820846	0.107509882838163	-	.	gene_id "ENSMUSG00000143429.1"; transcript_id "ENSMUSG00000143429.1_tx_13"; exon_id "chr13_50820798_50820846_-"; exonnum "1"; txlen "1051";
chr13	ENSEMBL_gcm37	exon	50820798	50820846	0.082268802812102	-	.	gene_id "ENSMUSG00000143429.1"; transcript_id "ENSMUSG00000143429.1_tx_14"; exon_id "chr13_50820798_50820846_-"; exonnum "1"; txlen "993";
chr13	ENSEMBL_gcm37	exon	50820798	50820846	0.0572208640596532	-	.	gene_id "ENSMUSG00000143429.1"; transcript_id "ENSMUSG00000143429.1_tx_15"; exon_id "chr13_50820798_50820846_-"; exonnum "1"; txlen "546";
chr13	ENSEMBL_gcm37	exon	50820798	50820846	0.0488545119447174	-	.	gene_id "ENSMUSG00000143429.1"; transcript_id "ENSMUSG00000143429.1_tx_19"; exon_id "chr13_50820798_50820846_-"; exonnum "1"; txlen "970";
chr13	ENSEMBL_gcm37	exon	50820798	50820846	0.0488545119447174	-	.	gene_id "ENSMUSG00000143429.1"; transcript_id "ENSMUSG00000143429.1_tx_20"; exon_id "chr13_50820798_50820846_-"; exonnum "1"; txlen "1131";
chr13	ENSEMBL_gcm37	exon	50820798	50820846	0.0488045903947356	-	.	gene_id "ENSMUSG00000143429.1"; transcript_id "ENSMUSG00000143429.1_tx_21"; exon_id "chr13_50820798_50820846_-"; exonnum "1"; txlen "707";
chr13	ENSEMBL_gcm37	exon	50820798	50820846	0.0480463821987662	-	.	gene_id "ENSMUSG00000143429.1"; transcript_id "ENSMUSG00000143429.1_tx_22"; exon_id "chr13_50820798_50820846_-"; exonnum "1"; txlen "1073";
chr13	ENSEMBL_gcm37	exon	50820798	50820846	0.00910331641307412	-	.	gene_id "ENSMUSG00000143429.1"; transcript_id "ENSMUSG00000143429.1_tx_27"; exon_id "chr13_50820798_50820846_-"; exonnum "1"; txlen "1149";
chr13	HAVANA	exon	50820803	50820846	0	-	.	gene_id "ENSMUSG00000143429.1"; transcript_id "ENSMUST00000376739.1"; gene_type "lncRNA"; gene_name "ENSMUSG00000143429"; transcript_type "lncRNA"; transcript_name "ENSMUST00000376739"; exon_number 3; exon_id "ENSMUSE00001741048.1"; level 2; tag "basic"; tag "TAGENE";
chr13	HAVANA	exon	50827051	50827079	0	-	.	gene_id "ENSMUSG00000143429.1"; transcript_id "ENSMUST00000376732.1"; gene_type "lncRNA"; gene_name "ENSMUSG00000143429"; transcript_type "lncRNA"; transcript_name "ENSMUST00000376732"; exon_number 2; exon_id "ENSMUSE00001741100.1"; level 2; tag "TAGENE";
chr13	HAVANA	exon	50827051	50827079	0	-	.	gene_id "ENSMUSG00000143429.1"; transcript_id "ENSMUST00000376747.1"; gene_type "lncRNA"; gene_name "ENSMUSG00000143429"; transcript_type "lncRNA"; transcript_name "ENSMUST00000376747"; exon_number 2; exon_id "ENSMUSE00001741100.1"; level 2; tag "basic"; tag "TAGENE";
chr13	HAVANA	exon	50827051	50827127	0	-	.	gene_id "ENSMUSG00000143429.1"; transcript_id "ENSMUST00000376718.1"; gene_type "lncRNA"; gene_name "ENSMUSG00000143429"; transcript_type "lncRNA"; transcript_name "ENSMUST00000376718"; exon_number 2; exon_id "ENSMUSE00001741092.1"; level 2; tag "TAGENE";
chr13	HAVANA	exon	50827051	50827127	0	-	.	gene_id "ENSMUSG00000143429.1"; transcript_id "ENSMUST00000376719.1"; gene_type "lncRNA"; gene_name "ENSMUSG00000143429"; transcript_type "lncRNA"; transcript_name "ENSMUST00000376719"; exon_number 2; exon_id "ENSMUSE00001741092.1"; level 2; tag "TAGENE";
chr13	HAVANA	exon	50827051	50827127	0	-	.	gene_id "ENSMUSG00000143429.1"; transcript_id "ENSMUST00000376728.1"; gene_type "lncRNA"; gene_name "ENSMUSG00000143429"; transcript_type "lncRNA"; transcript_name "ENSMUST00000376728"; exon_number 2; exon_id "ENSMUSE00001741092.1"; level 2; tag "TAGENE";
chr13	HAVANA	exon	50827051	50827127	0	-	.	gene_id "ENSMUSG00000143429.1"; transcript_id "ENSMUST00000376731.1"; gene_type "lncRNA"; gene_name "ENSMUSG00000143429"; transcript_type "lncRNA"; transcript_name "ENSMUST00000376731"; exon_number 2; exon_id "ENSMUSE00001741092.1"; level 2; tag "TAGENE";
chr13	HAVANA	exon	50827051	50827127	0	-	.	gene_id "ENSMUSG00000143429.1"; transcript_id "ENSMUST00000376729.1"; gene_type "lncRNA"; gene_name "ENSMUSG00000143429"; transcript_type "lncRNA"; transcript_name "ENSMUST00000376729"; exon_number 2; exon_id "ENSMUSE00001741092.1"; level 2; tag "TAGENE";
chr13	HAVANA	exon	50827051	50827127	0	-	.	gene_id "ENSMUSG00000143429.1"; transcript_id "ENSMUST00000376739.1"; gene_type "lncRNA"; gene_name "ENSMUSG00000143429"; transcript_type "lncRNA"; transcript_name "ENSMUST00000376739"; exon_number 2; exon_id "ENSMUSE00001741092.1"; level 2; tag "basic"; tag "TAGENE";
chr13	HAVANA	exon	50827051	50827127	0	-	.	gene_id "ENSMUSG00000143429.1"; transcript_id "ENSMUST00000376744.1"; gene_type "lncRNA"; gene_name "ENSMUSG00000143429"; transcript_type "lncRNA"; transcript_name "ENSMUST00000376744"; exon_number 2; exon_id "ENSMUSE00001741092.1"; level 2; tag "TAGENE";
chr13	HAVANA	exon	50827051	50827127	0	-	.	gene_id "ENSMUSG00000143429.1"; transcript_id "ENSMUST00000376746.1"; gene_type "lncRNA"; gene_name "ENSMUSG00000143429"; transcript_type "lncRNA"; transcript_name "ENSMUST00000376746"; exon_number 2; exon_id "ENSMUSE00001741092.1"; level 2; tag "TAGENE";
chr13	HAVANA	exon	50827051	50827132	0	-	.	gene_id "ENSMUSG00000143429.1"; transcript_id "ENSMUST00000376721.1"; gene_type "lncRNA"; gene_name "ENSMUSG00000143429"; transcript_type "lncRNA"; transcript_name "ENSMUST00000376721"; exon_number 2; exon_id "ENSMUSE00001741057.1"; level 2; tag "basic"; tag "TAGENE";
chr13	HAVANA	exon	50827051	50827132	0	-	.	gene_id "ENSMUSG00000143429.1"; transcript_id "ENSMUST00000376736.1"; gene_type "lncRNA"; gene_name "ENSMUSG00000143429"; transcript_type "lncRNA"; transcript_name "ENSMUST00000376736"; exon_number 2; exon_id "ENSMUSE00001741057.1"; level 2; tag "TAGENE";
chr13	HAVANA	exon	50827051	50827132	0	-	.	gene_id "ENSMUSG00000143429.1"; transcript_id "ENSMUST00000376738.1"; gene_type "lncRNA"; gene_name "ENSMUSG00000143429"; transcript_type "lncRNA"; transcript_name "ENSMUST00000376738"; exon_number 2; exon_id "ENSMUSE00001741057.1"; level 2; tag "TAGENE";
chr13	HAVANA	exon	50827051	50827168	0	-	.	gene_id "ENSMUSG00000143429.1"; transcript_id "ENSMUST00000376714.1"; gene_type "lncRNA"; gene_name "ENSMUSG00000143429"; transcript_type "lncRNA"; transcript_name "ENSMUST00000376714"; exon_number 2; exon_id "ENSMUSE00001741086.1"; level 2; tag "basic"; tag "Ensembl_canonical"; tag "GENCODE_Primary"; tag "TAGENE";
chr13	HAVANA	exon	50827051	50827168	0	-	.	gene_id "ENSMUSG00000143429.1"; transcript_id "ENSMUST00000376717.1"; gene_type "lncRNA"; gene_name "ENSMUSG00000143429"; transcript_type "lncRNA"; transcript_name "ENSMUST00000376717"; exon_number 2; exon_id "ENSMUSE00001741086.1"; level 2; tag "basic"; tag "TAGENE";
chr13	HAVANA	exon	50827051	50827168	0	-	.	gene_id "ENSMUSG00000143429.1"; transcript_id "ENSMUST00000376725.1"; gene_type "lncRNA"; gene_name "ENSMUSG00000143429"; transcript_type "lncRNA"; transcript_name "ENSMUST00000376725"; exon_number 2; exon_id "ENSMUSE00001741086.1"; level 2; tag "TAGENE";
chr13	HAVANA	exon	50827051	50827168	0	-	.	gene_id "ENSMUSG00000143429.1"; transcript_id "ENSMUST00000376730.1"; gene_type "lncRNA"; gene_name "ENSMUSG00000143429"; transcript_type "lncRNA"; transcript_name "ENSMUST00000376730"; exon_number 2; exon_id "ENSMUSE00001741086.1"; level 2; tag "TAGENE";
chr13	HAVANA	exon	50827051	50827168	0	-	.	gene_id "ENSMUSG00000143429.1"; transcript_id "ENSMUST00000376737.1"; gene_type "lncRNA"; gene_name "ENSMUSG00000143429"; transcript_type "lncRNA"; transcript_name "ENSMUST00000376737"; exon_number 2; exon_id "ENSMUSE00001741086.1"; level 2; tag "TAGENE";
chr13	HAVANA	exon	50827051	50827168	0	-	.	gene_id "ENSMUSG00000143429.1"; transcript_id "ENSMUST00000376741.1"; gene_type "lncRNA"; gene_name "ENSMUSG00000143429"; transcript_type "lncRNA"; transcript_name "ENSMUST00000376741"; exon_number 2; exon_id "ENSMUSE00001741086.1"; level 2; tag "TAGENE";
chr13	HAVANA	exon	50827051	50827168	0	-	.	gene_id "ENSMUSG00000143429.1"; transcript_id "ENSMUST00000376743.1"; gene_type "lncRNA"; gene_name "ENSMUSG00000143429"; transcript_type "lncRNA"; transcript_name "ENSMUST00000376743"; exon_number 2; exon_id "ENSMUSE00001741086.1"; level 2; tag "TAGENE";
chr13	HAVANA	exon	50827051	50827168	0	-	.	gene_id "ENSMUSG00000143429.1"; transcript_id "ENSMUST00000376745.1"; gene_type "lncRNA"; gene_name "ENSMUSG00000143429"; transcript_type "lncRNA"; transcript_name "ENSMUST00000376745"; exon_number 2; exon_id "ENSMUSE00001741086.1"; level 2; tag "TAGENE";
chr13	ENSEMBL_gcm37	exon	50827051	50827168	0.049870099564063	-	.	gene_id "ENSMUSG00000143429.1"; transcript_id "ENSMUSG00000143429.1_tx_17"; exon_id "chr13_50827051_50827168_-"; exonnum "2"; txlen "1192";
chr13	ENSEMBL_gcm37	exon	50827051	50827168	0.0479762983147948	-	.	gene_id "ENSMUSG00000143429.1"; transcript_id "ENSMUSG00000143429.1_tx_24"; exon_id "chr13_50827051_50827168_-"; exonnum "2"; txlen "768";
chr13	ENSEMBL_gcm37	exon	50827051	50827168	0.0324050435985895	-	.	gene_id "ENSMUSG00000143429.1"; transcript_id "ENSMUSG00000143429.1_tx_26"; exon_id "chr13_50827051_50827168_-"; exonnum "2"; txlen "1278";
chr13	HAVANA	exon	50827974	50828067	0	-	.	gene_id "ENSMUSG00000143429.1"; transcript_id "ENSMUST00000376721.1"; gene_type "lncRNA"; gene_name "ENSMUSG00000143429"; transcript_type "lncRNA"; transcript_name "ENSMUST00000376721"; exon_number 1; exon_id "ENSMUSE00001741088.1"; level 2; tag "basic"; tag "TAGENE";
chr13	HAVANA	exon	50827974	50828094	0	-	.	gene_id "ENSMUSG00000143429.1"; transcript_id "ENSMUST00000376725.1"; gene_type "lncRNA"; gene_name "ENSMUSG00000143429"; transcript_type "lncRNA"; transcript_name "ENSMUST00000376725"; exon_number 1; exon_id "ENSMUSE00001741051.1"; level 2; tag "TAGENE";
chr13	HAVANA	exon	50827974	50828094	0	-	.	gene_id "ENSMUSG00000143429.1"; transcript_id "ENSMUST00000376738.1"; gene_type "lncRNA"; gene_name "ENSMUSG00000143429"; transcript_type "lncRNA"; transcript_name "ENSMUST00000376738"; exon_number 1; exon_id "ENSMUSE00001741051.1"; level 2; tag "TAGENE";
chr13	HAVANA	exon	50827974	50828094	0	-	.	gene_id "ENSMUSG00000143429.1"; transcript_id "ENSMUST00000376746.1"; gene_type "lncRNA"; gene_name "ENSMUSG00000143429"; transcript_type "lncRNA"; transcript_name "ENSMUST00000376746"; exon_number 1; exon_id "ENSMUSE00001741051.1"; level 2; tag "TAGENE";
chr13	HAVANA	exon	50827974	50828094	0	-	.	gene_id "ENSMUSG00000143429.1"; transcript_id "ENSMUST00000376747.1"; gene_type "lncRNA"; gene_name "ENSMUSG00000143429"; transcript_type "lncRNA"; transcript_name "ENSMUST00000376747"; exon_number 1; exon_id "ENSMUSE00001741051.1"; level 2; tag "basic"; tag "TAGENE";
chr13	HAVANA	exon	50827974	50828099	0	-	.	gene_id "ENSMUSG00000143429.1"; transcript_id "ENSMUST00000376714.1"; gene_type "lncRNA"; gene_name "ENSMUSG00000143429"; transcript_type "lncRNA"; transcript_name "ENSMUST00000376714"; exon_number 1; exon_id "ENSMUSE00001741101.1"; level 2; tag "basic"; tag "Ensembl_canonical"; tag "GENCODE_Primary"; tag "TAGENE";
chr13	HAVANA	exon	50827974	50828099	0	-	.	gene_id "ENSMUSG00000143429.1"; transcript_id "ENSMUST00000376748.1"; gene_type "lncRNA"; gene_name "ENSMUSG00000143429"; transcript_type "lncRNA"; transcript_name "ENSMUST00000376748"; exon_number 1; exon_id "ENSMUSE00001741101.1"; level 2; tag "TAGENE";
chr13	HAVANA	exon	50827974	50828102	0	-	.	gene_id "ENSMUSG00000143429.1"; transcript_id "ENSMUST00000376745.1"; gene_type "lncRNA"; gene_name "ENSMUSG00000143429"; transcript_type "lncRNA"; transcript_name "ENSMUST00000376745"; exon_number 1; exon_id "ENSMUSE00001741060.1"; level 2; tag "TAGENE";
chr13	HAVANA	exon	50827974	50828117	0	-	.	gene_id "ENSMUSG00000143429.1"; transcript_id "ENSMUST00000376724.1"; gene_type "lncRNA"; gene_name "ENSMUSG00000143429"; transcript_type "lncRNA"; transcript_name "ENSMUST00000376724"; exon_number 1; exon_id "ENSMUSE00001741052.1"; level 2; tag "TAGENE";
chr13	HAVANA	exon	50827974	50828119	0	-	.	gene_id "ENSMUSG00000143429.1"; transcript_id "ENSMUST00000376715.1"; gene_type "lncRNA"; gene_name "ENSMUSG00000143429"; transcript_type "lncRNA"; transcript_name "ENSMUST00000376715"; exon_number 1; exon_id "ENSMUSE00001741058.1"; level 2; tag "basic"; tag "TAGENE";
chr13	HAVANA	exon	50827974	50828119	0	-	.	gene_id "ENSMUSG00000143429.1"; transcript_id "ENSMUST00000376737.1"; gene_type "lncRNA"; gene_name "ENSMUSG00000143429"; transcript_type "lncRNA"; transcript_name "ENSMUST00000376737"; exon_number 1; exon_id "ENSMUSE00001741058.1"; level 2; tag "TAGENE";
chr13	HAVANA	exon	50827974	50828119	0	-	.	gene_id "ENSMUSG00000143429.1"; transcript_id "ENSMUST00000376744.1"; gene_type "lncRNA"; gene_name "ENSMUSG00000143429"; transcript_type "lncRNA"; transcript_name "ENSMUST00000376744"; exon_number 1; exon_id "ENSMUSE00001741058.1"; level 2; tag "TAGENE";
chr13	HAVANA	exon	50827974	50828120	0	-	.	gene_id "ENSMUSG00000143429.1"; transcript_id "ENSMUST00000376720.1"; gene_type "lncRNA"; gene_name "ENSMUSG00000143429"; transcript_type "lncRNA"; transcript_name "ENSMUST00000376720"; exon_number 1; exon_id "ENSMUSE00001741098.1"; level 2; tag "TAGENE";
chr13	HAVANA	exon	50827974	50828124	0	-	.	gene_id "ENSMUSG00000143429.1"; transcript_id "ENSMUST00000376717.1"; gene_type "lncRNA"; gene_name "ENSMUSG00000143429"; transcript_type "lncRNA"; transcript_name "ENSMUST00000376717"; exon_number 1; exon_id "ENSMUSE00001741102.1"; level 2; tag "basic"; tag "TAGENE";
chr13	HAVANA	exon	50827974	50828124	0	-	.	gene_id "ENSMUSG00000143429.1"; transcript_id "ENSMUST00000376723.1"; gene_type "lncRNA"; gene_name "ENSMUSG00000143429"; transcript_type "lncRNA"; transcript_name "ENSMUST00000376723"; exon_number 1; exon_id "ENSMUSE00001741102.1"; level 2; tag "TAGENE";
chr13	HAVANA	exon	50827974	50828126	0	-	.	gene_id "ENSMUSG00000143429.1"; transcript_id "ENSMUST00000376740.1"; gene_type "lncRNA"; gene_name "ENSMUSG00000143429"; transcript_type "lncRNA"; transcript_name "ENSMUST00000376740"; exon_number 1; exon_id "ENSMUSE00001741096.1"; level 2; tag "basic"; tag "TAGENE";
chr13	ENSEMBL_gcm37	exon	50827974	50828126	0.049870099564063	-	.	gene_id "ENSMUSG00000143429.1"; transcript_id "ENSMUSG00000143429.1_tx_17"; exon_id "chr13_50827974_50828126_-"; exonnum "1"; txlen "1192";
chr13	ENSEMBL_gcm37	exon	50827974	50828126	0.049870099564063	-	.	gene_id "ENSMUSG00000143429.1"; transcript_id "ENSMUSG00000143429.1_tx_18"; exon_id "chr13_50827974_50828126_-"; exonnum "1"; txlen "1074";
chr13	ENSEMBL_gcm37	exon	50827974	50828126	0.0479762983147948	-	.	gene_id "ENSMUSG00000143429.1"; transcript_id "ENSMUSG00000143429.1_tx_23"; exon_id "chr13_50827974_50828126_-"; exonnum "1"; txlen "650";
chr13	ENSEMBL_gcm37	exon	50827974	50828126	0.0479762983147948	-	.	gene_id "ENSMUSG00000143429.1"; transcript_id "ENSMUSG00000143429.1_tx_24"; exon_id "chr13_50827974_50828126_-"; exonnum "1"; txlen "768";
chr13	ENSEMBL_gcm37	exon	50827974	50828126	0.0324050435985895	-	.	gene_id "ENSMUSG00000143429.1"; transcript_id "ENSMUSG00000143429.1_tx_26"; exon_id "chr13_50827974_50828126_-"; exonnum "1"; txlen "1278";
chr13	HAVANA	exon	50827974	50828130	0	-	.	gene_id "ENSMUSG00000143429.1"; transcript_id "ENSMUST00000376736.1"; gene_type "lncRNA"; gene_name "ENSMUSG00000143429"; transcript_type "lncRNA"; transcript_name "ENSMUST00000376736"; exon_number 1; exon_id "ENSMUSE00001741077.1"; level 2; tag "TAGENE";
chr13	HAVANA	exon	50827974	50828133	0	-	.	gene_id "ENSMUSG00000143429.1"; transcript_id "ENSMUST00000376732.1"; gene_type "lncRNA"; gene_name "ENSMUSG00000143429"; transcript_type "lncRNA"; transcript_name "ENSMUST00000376732"; exon_number 1; exon_id "ENSMUSE00001741070.1"; level 2; tag "TAGENE";
chr13	HAVANA	exon	50827974	50828137	0	-	.	gene_id "ENSMUSG00000143429.1"; transcript_id "ENSMUST00000376718.1"; gene_type "lncRNA"; gene_name "ENSMUSG00000143429"; transcript_type "lncRNA"; transcript_name "ENSMUST00000376718"; exon_number 1; exon_id "ENSMUSE00001741055.1"; level 2; tag "TAGENE";
chr13	HAVANA	exon	50827974	50828137	0	-	.	gene_id "ENSMUSG00000143429.1"; transcript_id "ENSMUST00000376731.1"; gene_type "lncRNA"; gene_name "ENSMUSG00000143429"; transcript_type "lncRNA"; transcript_name "ENSMUST00000376731"; exon_number 1; exon_id "ENSMUSE00001741055.1"; level 2; tag "TAGENE";
chr13	HAVANA	exon	50827974	50828137	0	-	.	gene_id "ENSMUSG00000143429.1"; transcript_id "ENSMUST00000376735.1"; gene_type "lncRNA"; gene_name "ENSMUSG00000143429"; transcript_type "lncRNA"; transcript_name "ENSMUST00000376735"; exon_number 1; exon_id "ENSMUSE00001741055.1"; level 2; tag "TAGENE";
chr13	HAVANA	exon	50827974	50828147	0	-	.	gene_id "ENSMUSG00000143429.1"; transcript_id "ENSMUST00000376742.1"; gene_type "lncRNA"; gene_name "ENSMUSG00000143429"; transcript_type "lncRNA"; transcript_name "ENSMUST00000376742"; exon_number 1; exon_id "ENSMUSE00001741078.1"; level 2; tag "TAGENE";
chr13	HAVANA	exon	50827974	50828149	0	-	.	gene_id "ENSMUSG00000143429.1"; transcript_id "ENSMUST00000376739.1"; gene_type "lncRNA"; gene_name "ENSMUSG00000143429"; transcript_type "lncRNA"; transcript_name "ENSMUST00000376739"; exon_number 1; exon_id "ENSMUSE00001741061.1"; level 2; tag "basic"; tag "TAGENE";
chr13	HAVANA	exon	50827974	50828149	0	-	.	gene_id "ENSMUSG00000143429.1"; transcript_id "ENSMUST00000376741.1"; gene_type "lncRNA"; gene_name "ENSMUSG00000143429"; transcript_type "lncRNA"; transcript_name "ENSMUST00000376741"; exon_number 1; exon_id "ENSMUSE00001741061.1"; level 2; tag "TAGENE";
chr13	HAVANA	exon	50827974	50828149	0	-	.	gene_id "ENSMUSG00000143429.1"; transcript_id "ENSMUST00000376743.1"; gene_type "lncRNA"; gene_name "ENSMUSG00000143429"; transcript_type "lncRNA"; transcript_name "ENSMUST00000376743"; exon_number 1; exon_id "ENSMUSE00001741061.1"; level 2; tag "TAGENE";
chr13	HAVANA	exon	50827974	50828152	0	-	.	gene_id "ENSMUSG00000143429.1"; transcript_id "ENSMUST00000376716.1"; gene_type "lncRNA"; gene_name "ENSMUSG00000143429"; transcript_type "lncRNA"; transcript_name "ENSMUST00000376716"; exon_number 1; exon_id "ENSMUSE00001741075.1"; level 2; tag "TAGENE";
chr13	HAVANA	exon	50827974	50828152	0	-	.	gene_id "ENSMUSG00000143429.1"; transcript_id "ENSMUST00000376730.1"; gene_type "lncRNA"; gene_name "ENSMUSG00000143429"; transcript_type "lncRNA"; transcript_name "ENSMUST00000376730"; exon_number 1; exon_id "ENSMUSE00001741075.1"; level 2; tag "TAGENE";
chr13	HAVANA	exon	50827974	50828152	0	-	.	gene_id "ENSMUSG00000143429.1"; transcript_id "ENSMUST00000376733.1"; gene_type "lncRNA"; gene_name "ENSMUSG00000143429"; transcript_type "lncRNA"; transcript_name "ENSMUST00000376733"; exon_number 1; exon_id "ENSMUSE00001741075.1"; level 2; tag "TAGENE";
chr13	HAVANA	exon	50827974	50828153	0	-	.	gene_id "ENSMUSG00000143429.1"; transcript_id "ENSMUST00000376726.1"; gene_type "lncRNA"; gene_name "ENSMUSG00000143429"; transcript_type "lncRNA"; transcript_name "ENSMUST00000376726"; exon_number 1; exon_id "ENSMUSE00001741067.1"; level 2; tag "basic"; tag "TAGENE";
chr13	HAVANA	exon	50827974	50828160	0	-	.	gene_id "ENSMUSG00000143429.1"; transcript_id "ENSMUST00000376728.1"; gene_type "lncRNA"; gene_name "ENSMUSG00000143429"; transcript_type "lncRNA"; transcript_name "ENSMUST00000376728"; exon_number 1; exon_id "ENSMUSE00001741091.1"; level 2; tag "TAGENE";
chr13	HAVANA	exon	50828067	50828146	0	-	.	gene_id "ENSMUSG00000143429.1"; transcript_id "ENSMUST00000376734.1"; gene_type "lncRNA"; gene_name "ENSMUSG00000143429"; transcript_type "lncRNA"; transcript_name "ENSMUST00000376734"; exon_number 1; exon_id "ENSMUSE00001741066.1"; level 2; tag "TAGENE";
chr13	HAVANA	exon	50828090	50828137	0	-	.	gene_id "ENSMUSG00000143429.1"; transcript_id "ENSMUST00000376719.1"; gene_type "lncRNA"; gene_name "ENSMUSG00000143429"; transcript_type "lncRNA"; transcript_name "ENSMUST00000376719"; exon_number 1; exon_id "ENSMUSE00001741053.1"; level 2; tag "TAGENE";
chr13	HAVANA	exon	50828090	50828160	0	-	.	gene_id "ENSMUSG00000143429.1"; transcript_id "ENSMUST00000376729.1"; gene_type "lncRNA"; gene_name "ENSMUSG00000143429"; transcript_type "lncRNA"; transcript_name "ENSMUST00000376729"; exon_number 1; exon_id "ENSMUSE00001741094.1"; level 2; tag "TAGENE";
chr13	HAVANA	exon	50828090	50828168	0	-	.	gene_id "ENSMUSG00000143429.1"; transcript_id "ENSMUST00000376722.1"; gene_type "lncRNA"; gene_name "ENSMUSG00000143429"; transcript_type "lncRNA"; transcript_name "ENSMUST00000376722"; exon_number 1; exon_id "ENSMUSE00001741056.1"; level 2; tag "TAGENE";
chr13	HAVANA	exon	50828090	50828173	0	-	.	gene_id "ENSMUSG00000143429.1"; transcript_id "ENSMUST00000376727.1"; gene_type "lncRNA"; gene_name "ENSMUSG00000143429"; transcript_type "lncRNA"; transcript_name "ENSMUST00000376727"; exon_number 1; exon_id "ENSMUSE00001741083.1"; level 2; tag "TAGENE";
chr13	HAVANA	exon	50832916	50833502	0	-	.	gene_id "ENSMUSG00000126530.1"; transcript_id "ENSMUST00000276853.1"; gene_type "lncRNA"; gene_name "ENSMUSG00000126530"; transcript_type "lncRNA"; transcript_name "ENSMUST00000276853"; exon_number 2; exon_id "ENSMUSE00001548649.1"; level 2; tag "basic"; tag "Ensembl_canonical"; tag "GENCODE_Primary"; tag "TAGENE";
chr13	HAVANA	gene	50832916	50856747	0	-	.	gene_id "ENSMUSG00000126530.1"; gene_type "lncRNA"; gene_name "ENSMUSG00000126530"; level 2; tag "ncRNA_host";
chr13	HAVANA	transcript	50832916	50856747	0	-	.	gene_id "ENSMUSG00000126530.1"; transcript_id "ENSMUST00000276853.1"; gene_type "lncRNA"; gene_name "ENSMUSG00000126530"; transcript_type "lncRNA"; transcript_name "ENSMUST00000276853"; level 2; tag "basic"; tag "Ensembl_canonical"; tag "GENCODE_Primary"; tag "TAGENE";
chr13	HAVANA	exon	50832924	50833502	0	-	.	gene_id "ENSMUSG00000126530.1"; transcript_id "ENSMUST00000276855.1"; gene_type "lncRNA"; gene_name "ENSMUSG00000126530"; transcript_type "lncRNA"; transcript_name "ENSMUST00000276855"; exon_number 3; exon_id "ENSMUSE00001548657.1"; level 2; tag "TAGENE";
chr13	HAVANA	transcript	50832924	50834306	0	-	.	gene_id "ENSMUSG00000126530.1"; transcript_id "ENSMUST00000276855.1"; gene_type "lncRNA"; gene_name "ENSMUSG00000126530"; transcript_type "lncRNA"; transcript_name "ENSMUST00000276855"; level 2; tag "TAGENE";
chr13	HAVANA	exon	50833199	50833502	0	-	.	gene_id "ENSMUSG00000126530.1"; transcript_id "ENSMUST00000276856.1"; gene_type "lncRNA"; gene_name "ENSMUSG00000126530"; transcript_type "lncRNA"; transcript_name "ENSMUST00000276856"; exon_number 2; exon_id "ENSMUSE00001548656.1"; level 2; tag "TAGENE";
chr13	ENSEMBL_gcm37	exon	50833199	50833502	29.4418140042807	-	.	gene_id "ENSMUSG00000126530.1"; transcript_id "ENSMUSG00000126530.1_tx_1"; exon_id "chr13_50833199_50833502_-"; exonnum "3"; txlen "669";
chr13	HAVANA	exon	50833199	50833799	0	-	.	gene_id "ENSMUSG00000126530.1"; transcript_id "ENSMUST00000276857.1"; gene_type "lncRNA"; gene_name "ENSMUSG00000126530"; transcript_type "lncRNA"; transcript_name "ENSMUST00000276857"; exon_number 2; exon_id "ENSMUSE00001548658.1"; level 2; tag "TAGENE";
chr13	HAVANA	transcript	50833199	50834301	0	-	.	gene_id "ENSMUSG00000126530.1"; transcript_id "ENSMUST00000276857.1"; gene_type "lncRNA"; gene_name "ENSMUSG00000126530"; transcript_type "lncRNA"; transcript_name "ENSMUST00000276857"; level 2; tag "TAGENE";
chr13	HAVANA	transcript	50833199	50834303	0	-	.	gene_id "ENSMUSG00000126530.1"; transcript_id "ENSMUST00000276856.1"; gene_type "lncRNA"; gene_name "ENSMUSG00000126530"; transcript_type "lncRNA"; transcript_name "ENSMUST00000276856"; level 2; tag "TAGENE";
chr13	HAVANA	exon	50833202	50833502	0	-	.	gene_id "ENSMUSG00000126530.1"; transcript_id "ENSMUST00000276858.1"; gene_type "lncRNA"; gene_name "ENSMUSG00000126530"; transcript_type "lncRNA"; transcript_name "ENSMUST00000276858"; exon_number 3; exon_id "ENSMUSE00001548646.1"; level 2; tag "basic"; tag "TAGENE";
chr13	HAVANA	transcript	50833202	50834264	0	-	.	gene_id "ENSMUSG00000126530.1"; transcript_id "ENSMUST00000276858.1"; gene_type "lncRNA"; gene_name "ENSMUSG00000126530"; transcript_type "lncRNA"; transcript_name "ENSMUST00000276858"; level 2; tag "basic"; tag "TAGENE";
chr13	HAVANA	exon	50833203	50833502	0	-	.	gene_id "ENSMUSG00000126530.1"; transcript_id "ENSMUST00000276859.1"; gene_type "lncRNA"; gene_name "ENSMUSG00000126530"; transcript_type "lncRNA"; transcript_name "ENSMUST00000276859"; exon_number 3; exon_id "ENSMUSE00001548647.1"; level 2; tag "TAGENE";
chr13	HAVANA	exon	50833203	50833502	0	-	.	gene_id "ENSMUSG00000126530.1"; transcript_id "ENSMUST00000276854.1"; gene_type "lncRNA"; gene_name "ENSMUSG00000126530"; transcript_type "lncRNA"; transcript_name "ENSMUST00000276854"; exon_number 3; exon_id "ENSMUSE00001548647.1"; level 2; tag "basic"; tag "TAGENE";
chr13	HAVANA	transcript	50833203	50834262	0	-	.	gene_id "ENSMUSG00000126530.1"; transcript_id "ENSMUST00000276859.1"; gene_type "lncRNA"; gene_name "ENSMUSG00000126530"; transcript_type "lncRNA"; transcript_name "ENSMUST00000276859"; level 2; tag "TAGENE";
chr13	HAVANA	transcript	50833203	50856745	0	-	.	gene_id "ENSMUSG00000126530.1"; transcript_id "ENSMUST00000276854.1"; gene_type "lncRNA"; gene_name "ENSMUSG00000126530"; transcript_type "lncRNA"; transcript_name "ENSMUST00000276854"; level 2; tag "basic"; tag "TAGENE";
chr13	ENSEMBL	gene	50833573	50833681	0	-	.	gene_id "ENSMUSG00002076726.1"; gene_type "miRNA"; gene_name "Gm54749"; level 3; mgi_id "MGI:6845975";
chr13	ENSEMBL	transcript	50833573	50833681	0	-	.	gene_id "ENSMUSG00002076726.1"; transcript_id "ENSMUST00020182398.1"; gene_type "miRNA"; gene_name "Gm54749"; transcript_type "miRNA"; transcript_name "Gm54749-201"; level 3; mgi_id "MGI:6845975"; tag "basic"; tag "Ensembl_canonical"; tag "GENCODE_Primary";
chr13	ENSEMBL	exon	50833573	50833681	0	-	.	gene_id "ENSMUSG00002076726.1"; transcript_id "ENSMUST00020182398.1"; gene_type "miRNA"; gene_name "Gm54749"; transcript_type "miRNA"; transcript_name "Gm54749-201"; exon_number 1; exon_id "ENSMUSE00011469071.1"; level 3; mgi_id "MGI:6845975"; tag "basic"; tag "Ensembl_canonical"; tag "GENCODE_Primary";
chr13	HAVANA	exon	50833606	50833792	0	-	.	gene_id "ENSMUSG00000126530.1"; transcript_id "ENSMUST00000276858.1"; gene_type "lncRNA"; gene_name "ENSMUSG00000126530"; transcript_type "lncRNA"; transcript_name "ENSMUST00000276858"; exon_number 2; exon_id "ENSMUSE00001548652.1"; level 2; tag "basic"; tag "TAGENE";
chr13	HAVANA	exon	50833606	50833799	0	-	.	gene_id "ENSMUSG00000126530.1"; transcript_id "ENSMUST00000276855.1"; gene_type "lncRNA"; gene_name "ENSMUSG00000126530"; transcript_type "lncRNA"; transcript_name "ENSMUST00000276855"; exon_number 2; exon_id "ENSMUSE00001548650.1"; level 2; tag "TAGENE";
chr13	HAVANA	exon	50833606	50833799	0	-	.	gene_id "ENSMUSG00000126530.1"; transcript_id "ENSMUST00000276854.1"; gene_type "lncRNA"; gene_name "ENSMUSG00000126530"; transcript_type "lncRNA"; transcript_name "ENSMUST00000276854"; exon_number 2; exon_id "ENSMUSE00001548650.1"; level 2; tag "basic"; tag "TAGENE";
chr13	ENSEMBL_gcm37	exon	50833606	50833799	29.4418140042807	-	.	gene_id "ENSMUSG00000126530.1"; transcript_id "ENSMUSG00000126530.1_tx_1"; exon_id "chr13_50833606_50833799_-"; exonnum "2"; txlen "669";
chr13	HAVANA	exon	50833722	50833799	0	-	.	gene_id "ENSMUSG00000126530.1"; transcript_id "ENSMUST00000276859.1"; gene_type "lncRNA"; gene_name "ENSMUSG00000126530"; transcript_type "lncRNA"; transcript_name "ENSMUST00000276859"; exon_number 2; exon_id "ENSMUSE00001548654.1"; level 2; tag "TAGENE";
chr13	HAVANA	exon	50834211	50834262	0	-	.	gene_id "ENSMUSG00000126530.1"; transcript_id "ENSMUST00000276859.1"; gene_type "lncRNA"; gene_name "ENSMUSG00000126530"; transcript_type "lncRNA"; transcript_name "ENSMUST00000276859"; exon_number 1; exon_id "ENSMUSE00001548659.1"; level 2; tag "TAGENE";
chr13	HAVANA	exon	50834211	50834264	0	-	.	gene_id "ENSMUSG00000126530.1"; transcript_id "ENSMUST00000276858.1"; gene_type "lncRNA"; gene_name "ENSMUSG00000126530"; transcript_type "lncRNA"; transcript_name "ENSMUST00000276858"; exon_number 1; exon_id "ENSMUSE00001548651.1"; level 2; tag "basic"; tag "TAGENE";
chr13	HAVANA	exon	50834211	50834301	0	-	.	gene_id "ENSMUSG00000126530.1"; transcript_id "ENSMUST00000276857.1"; gene_type "lncRNA"; gene_name "ENSMUSG00000126530"; transcript_type "lncRNA"; transcript_name "ENSMUST00000276857"; exon_number 1; exon_id "ENSMUSE00001548653.1"; level 2; tag "TAGENE";
chr13	HAVANA	exon	50834211	50834303	0	-	.	gene_id "ENSMUSG00000126530.1"; transcript_id "ENSMUST00000276856.1"; gene_type "lncRNA"; gene_name "ENSMUSG00000126530"; transcript_type "lncRNA"; transcript_name "ENSMUST00000276856"; exon_number 1; exon_id "ENSMUSE00001548661.1"; level 2; tag "TAGENE";
chr13	HAVANA	exon	50834211	50834306	0	-	.	gene_id "ENSMUSG00000126530.1"; transcript_id "ENSMUST00000276855.1"; gene_type "lncRNA"; gene_name "ENSMUSG00000126530"; transcript_type "lncRNA"; transcript_name "ENSMUST00000276855"; exon_number 1; exon_id "ENSMUSE00001548655.1"; level 2; tag "TAGENE";
chr13	sragcm37_mid	exon	50834211	50834381	29.4418140042807	-	.	gene_id "ENSMUSG00000126530.1"; transcript_id "ENSMUSG00000126530.1_tx_1"; exon_id "chr13_50834211_50834381_-"; exonnum "1"; txlen "669";
chr13	HAVANA	exon	50856349	50856745	0	-	.	gene_id "ENSMUSG00000126530.1"; transcript_id "ENSMUST00000276854.1"; gene_type "lncRNA"; gene_name "ENSMUSG00000126530"; transcript_type "lncRNA"; transcript_name "ENSMUST00000276854"; exon_number 1; exon_id "ENSMUSE00001548648.1"; level 2; tag "basic"; tag "TAGENE";
chr13	HAVANA	exon	50856349	50856747	0	-	.	gene_id "ENSMUSG00000126530.1"; transcript_id "ENSMUST00000276853.1"; gene_type "lncRNA"; gene_name "ENSMUSG00000126530"; transcript_type "lncRNA"; transcript_name "ENSMUST00000276853"; exon_number 1; exon_id "ENSMUSE00001548660.1"; level 2; tag "basic"; tag "Ensembl_canonical"; tag "GENCODE_Primary"; tag "TAGENE";
chr13	sragcm37_es	exon	50868063	50868416	0.0422634221227809	-	.	gene_id "ENSMUSG00000131968.1"; transcript_id "ENSMUSG00000131968.1_tx_3"; exon_id "chr13_50868063_50868416_-"; exonnum "5"; txlen "711";
chr13	sragcm37_es	exon	50868063	50868416	0.00134688290991868	-	.	gene_id "ENSMUSG00000131968.1"; transcript_id "ENSMUSG00000131968.1_tx_4"; exon_id "chr13_50868063_50868416_-"; exonnum "5"; txlen "897";
chr13	sragcm37_mid	exon	50872257	50872407	0.0422634221227809	-	.	gene_id "ENSMUSG00000131968.1"; transcript_id "ENSMUSG00000131968.1_tx_3"; exon_id "chr13_50872257_50872407_-"; exonnum "4"; txlen "711";
chr13	sragcm37_mid	exon	50872257	50872416	0.00134688290991868	-	.	gene_id "ENSMUSG00000131968.1"; transcript_id "ENSMUSG00000131968.1_tx_4"; exon_id "chr13_50872257_50872416_-"; exonnum "4"; txlen "897";
chr13	sragcm37_mid	exon	50873681	50873800	0.0422634221227809	-	.	gene_id "ENSMUSG00000131968.1"; transcript_id "ENSMUSG00000131968.1_tx_3"; exon_id "chr13_50873681_50873800_-"; exonnum "3"; txlen "711";
chr13	sragcm37_mid	exon	50873681	50873800	0.00134688290991868	-	.	gene_id "ENSMUSG00000131968.1"; transcript_id "ENSMUSG00000131968.1_tx_4"; exon_id "chr13_50873681_50873800_-"; exonnum "3"; txlen "897";
chr13	HAVANA	exon	50907419	50907858	0	-	.	gene_id "ENSMUSG00000113652.3"; transcript_id "ENSMUST00000221281.3"; gene_type "lncRNA"; gene_name "4930518P08Rik"; transcript_type "lncRNA"; transcript_name "4930518P08Rik-201"; exon_number 4; exon_id "ENSMUSE00001537247.1"; level 2; transcript_support_level "1"; mgi_id "MGI:1918904"; tag "basic"; tag "TAGENE"; havana_gene "OTTMUSG00000067354.1"; havana_transcript "OTTMUST00000163106.1";
chr13	HAVANA	transcript	50907419	50919365	0	-	.	gene_id "ENSMUSG00000113652.3"; transcript_id "ENSMUST00000221281.3"; gene_type "lncRNA"; gene_name "4930518P08Rik"; transcript_type "lncRNA"; transcript_name "4930518P08Rik-201"; level 2; transcript_support_level "1"; mgi_id "MGI:1918904"; tag "basic"; tag "TAGENE"; havana_gene "OTTMUSG00000067354.1"; havana_transcript "OTTMUST00000163106.1";
chr13	HAVANA	gene	50907419	50919376	0	-	.	gene_id "ENSMUSG00000113652.3"; gene_type "lncRNA"; gene_name "4930518P08Rik"; level 2; mgi_id "MGI:1918904"; havana_gene "OTTMUSG00000067354.1";
chr13	HAVANA	exon	50907423	50907858	0	-	.	gene_id "ENSMUSG00000113652.3"; transcript_id "ENSMUST00000270973.1"; gene_type "lncRNA"; gene_name "4930518P08Rik"; transcript_type "lncRNA"; transcript_name "4930518P08Rik-207"; exon_number 3; exon_id "ENSMUSE00001537250.1"; level 2; mgi_id "MGI:1918904"; tag "TAGENE"; havana_gene "OTTMUSG00000067354.1";
chr13	HAVANA	transcript	50907423	50919303	0	-	.	gene_id "ENSMUSG00000113652.3"; transcript_id "ENSMUST00000270973.1"; gene_type "lncRNA"; gene_name "4930518P08Rik"; transcript_type "lncRNA"; transcript_name "4930518P08Rik-207"; level 2; mgi_id "MGI:1918904"; tag "TAGENE"; havana_gene "OTTMUSG00000067354.1";
chr13	HAVANA	exon	50907424	50907858	0	-	.	gene_id "ENSMUSG00000113652.3"; transcript_id "ENSMUST00000270970.1"; gene_type "lncRNA"; gene_name "4930518P08Rik"; transcript_type "lncRNA"; transcript_name "4930518P08Rik-204"; exon_number 3; exon_id "ENSMUSE00001537252.1"; level 2; mgi_id "MGI:1918904"; tag "TAGENE"; havana_gene "OTTMUSG00000067354.1";
chr13	HAVANA	exon	50907424	50907858	0	-	.	gene_id "ENSMUSG00000113652.3"; transcript_id "ENSMUST00000270969.1"; gene_type "lncRNA"; gene_name "4930518P08Rik"; transcript_type "lncRNA"; transcript_name "4930518P08Rik-203"; exon_number 4; exon_id "ENSMUSE00001537252.1"; level 2; mgi_id "MGI:1918904"; tag "TAGENE"; havana_gene "OTTMUSG00000067354.1";
chr13	HAVANA	exon	50907424	50908193	0	-	.	gene_id "ENSMUSG00000113652.3"; transcript_id "ENSMUST00000270974.1"; gene_type "lncRNA"; gene_name "4930518P08Rik"; transcript_type "lncRNA"; transcript_name "4930518P08Rik-208"; exon_number 3; exon_id "ENSMUSE00001537244.1"; level 2; mgi_id "MGI:1918904"; tag "TAGENE"; havana_gene "OTTMUSG00000067354.1";
chr13	HAVANA	exon	50907424	50908193	0	-	.	gene_id "ENSMUSG00000113652.3"; transcript_id "ENSMUST00000270971.1"; gene_type "lncRNA"; gene_name "4930518P08Rik"; transcript_type "lncRNA"; transcript_name "4930518P08Rik-205"; exon_number 2; exon_id "ENSMUSE00001537244.1"; level 2; mgi_id "MGI:1918904"; tag "TAGENE"; havana_gene "OTTMUSG00000067354.1";
chr13	HAVANA	exon	50907424	50908193	0	-	.	gene_id "ENSMUSG00000113652.3"; transcript_id "ENSMUST00000270972.1"; gene_type "lncRNA"; gene_name "4930518P08Rik"; transcript_type "lncRNA"; transcript_name "4930518P08Rik-206"; exon_number 2; exon_id "ENSMUSE00001537244.1"; level 2; mgi_id "MGI:1918904"; tag "TAGENE"; havana_gene "OTTMUSG00000067354.1";
chr13	HAVANA	exon	50907424	50908193	0	-	.	gene_id "ENSMUSG00000113652.3"; transcript_id "ENSMUST00000270968.1"; gene_type "lncRNA"; gene_name "4930518P08Rik"; transcript_type "lncRNA"; transcript_name "4930518P08Rik-202"; exon_number 3; exon_id "ENSMUSE00001537244.1"; level 2; mgi_id "MGI:1918904"; tag "Ensembl_canonical"; tag "GENCODE_Primary"; tag "TAGENE"; havana_gene "OTTMUSG00000067354.1";
chr13	HAVANA	transcript	50907424	50919294	0	-	.	gene_id "ENSMUSG00000113652.3"; transcript_id "ENSMUST00000270974.1"; gene_type "lncRNA"; gene_name "4930518P08Rik"; transcript_type "lncRNA"; transcript_name "4930518P08Rik-208"; level 2; mgi_id "MGI:1918904"; tag "TAGENE"; havana_gene "OTTMUSG00000067354.1";
chr13	HAVANA	transcript	50907424	50919305	0	-	.	gene_id "ENSMUSG00000113652.3"; transcript_id "ENSMUST00000270970.1"; gene_type "lncRNA"; gene_name "4930518P08Rik"; transcript_type "lncRNA"; transcript_name "4930518P08Rik-204"; level 2; mgi_id "MGI:1918904"; tag "TAGENE"; havana_gene "OTTMUSG00000067354.1";
chr13	HAVANA	transcript	50907424	50919305	0	-	.	gene_id "ENSMUSG00000113652.3"; transcript_id "ENSMUST00000270971.1"; gene_type "lncRNA"; gene_name "4930518P08Rik"; transcript_type "lncRNA"; transcript_name "4930518P08Rik-205"; level 2; mgi_id "MGI:1918904"; tag "TAGENE"; havana_gene "OTTMUSG00000067354.1";
chr13	HAVANA	transcript	50907424	50919305	0	-	.	gene_id "ENSMUSG00000113652.3"; transcript_id "ENSMUST00000270972.1"; gene_type "lncRNA"; gene_name "4930518P08Rik"; transcript_type "lncRNA"; transcript_name "4930518P08Rik-206"; level 2; mgi_id "MGI:1918904"; tag "TAGENE"; havana_gene "OTTMUSG00000067354.1";
chr13	HAVANA	transcript	50907424	50919356	0	-	.	gene_id "ENSMUSG00000113652.3"; transcript_id "ENSMUST00000270969.1"; gene_type "lncRNA"; gene_name "4930518P08Rik"; transcript_type "lncRNA"; transcript_name "4930518P08Rik-203"; level 2; mgi_id "MGI:1918904"; tag "TAGENE"; havana_gene "OTTMUSG00000067354.1";
chr13	HAVANA	transcript	50907424	50919376	0	-	.	gene_id "ENSMUSG00000113652.3"; transcript_id "ENSMUST00000270968.1"; gene_type "lncRNA"; gene_name "4930518P08Rik"; transcript_type "lncRNA"; transcript_name "4930518P08Rik-202"; level 2; mgi_id "MGI:1918904"; tag "Ensembl_canonical"; tag "GENCODE_Primary"; tag "TAGENE"; havana_gene "OTTMUSG00000067354.1";
chr13	HAVANA	exon	50907984	50908193	0	-	.	gene_id "ENSMUSG00000113652.3"; transcript_id "ENSMUST00000221281.3"; gene_type "lncRNA"; gene_name "4930518P08Rik"; transcript_type "lncRNA"; transcript_name "4930518P08Rik-201"; exon_number 3; exon_id "ENSMUSE00001415299.2"; level 2; transcript_support_level "1"; mgi_id "MGI:1918904"; tag "basic"; tag "TAGENE"; havana_gene "OTTMUSG00000067354.1"; havana_transcript "OTTMUST00000163106.1";
chr13	HAVANA	exon	50907984	50908193	0	-	.	gene_id "ENSMUSG00000113652.3"; transcript_id "ENSMUST00000270973.1"; gene_type "lncRNA"; gene_name "4930518P08Rik"; transcript_type "lncRNA"; transcript_name "4930518P08Rik-207"; exon_number 2; exon_id "ENSMUSE00001415299.2"; level 2; mgi_id "MGI:1918904"; tag "TAGENE"; havana_gene "OTTMUSG00000067354.1";
chr13	HAVANA	exon	50907984	50908193	0	-	.	gene_id "ENSMUSG00000113652.3"; transcript_id "ENSMUST00000270970.1"; gene_type "lncRNA"; gene_name "4930518P08Rik"; transcript_type "lncRNA"; transcript_name "4930518P08Rik-204"; exon_number 2; exon_id "ENSMUSE00001415299.2"; level 2; mgi_id "MGI:1918904"; tag "TAGENE"; havana_gene "OTTMUSG00000067354.1";
chr13	HAVANA	exon	50907984	50908193	0	-	.	gene_id "ENSMUSG00000113652.3"; transcript_id "ENSMUST00000270969.1"; gene_type "lncRNA"; gene_name "4930518P08Rik"; transcript_type "lncRNA"; transcript_name "4930518P08Rik-203"; exon_number 3; exon_id "ENSMUSE00001415299.2"; level 2; mgi_id "MGI:1918904"; tag "TAGENE"; havana_gene "OTTMUSG00000067354.1";
chr13	HAVANA	exon	50918278	50918814	0	-	.	gene_id "ENSMUSG00000113652.3"; transcript_id "ENSMUST00000270975.1"; gene_type "lncRNA"; gene_name "4930518P08Rik"; transcript_type "lncRNA"; transcript_name "4930518P08Rik-209"; exon_number 2; exon_id "ENSMUSE00001537245.1"; level 2; mgi_id "MGI:1918904"; tag "TAGENE"; havana_gene "OTTMUSG00000067354.1";
chr13	HAVANA	transcript	50918278	50919279	0	-	.	gene_id "ENSMUSG00000113652.3"; transcript_id "ENSMUST00000270975.1"; gene_type "lncRNA"; gene_name "4930518P08Rik"; transcript_type "lncRNA"; transcript_name "4930518P08Rik-209"; level 2; mgi_id "MGI:1918904"; tag "TAGENE"; havana_gene "OTTMUSG00000067354.1";
chr13	HAVANA	exon	50918494	50918814	0	-	.	gene_id "ENSMUSG00000113652.3"; transcript_id "ENSMUST00000221281.3"; gene_type "lncRNA"; gene_name "4930518P08Rik"; transcript_type "lncRNA"; transcript_name "4930518P08Rik-201"; exon_number 2; exon_id "ENSMUSE00001417911.2"; level 2; transcript_support_level "1"; mgi_id "MGI:1918904"; tag "basic"; tag "TAGENE"; havana_gene "OTTMUSG00000067354.1"; havana_transcript "OTTMUST00000163106.1";
chr13	HAVANA	exon	50918494	50918814	0	-	.	gene_id "ENSMUSG00000113652.3"; transcript_id "ENSMUST00000270974.1"; gene_type "lncRNA"; gene_name "4930518P08Rik"; transcript_type "lncRNA"; transcript_name "4930518P08Rik-208"; exon_number 2; exon_id "ENSMUSE00001417911.2"; level 2; mgi_id "MGI:1918904"; tag "TAGENE"; havana_gene "OTTMUSG00000067354.1";
chr13	HAVANA	exon	50918494	50918814	0	-	.	gene_id "ENSMUSG00000113652.3"; transcript_id "ENSMUST00000270969.1"; gene_type "lncRNA"; gene_name "4930518P08Rik"; transcript_type "lncRNA"; transcript_name "4930518P08Rik-203"; exon_number 2; exon_id "ENSMUSE00001417911.2"; level 2; mgi_id "MGI:1918904"; tag "TAGENE"; havana_gene "OTTMUSG00000067354.1";
chr13	HAVANA	exon	50918494	50918814	0	-	.	gene_id "ENSMUSG00000113652.3"; transcript_id "ENSMUST00000270968.1"; gene_type "lncRNA"; gene_name "4930518P08Rik"; transcript_type "lncRNA"; transcript_name "4930518P08Rik-202"; exon_number 2; exon_id "ENSMUSE00001417911.2"; level 2; mgi_id "MGI:1918904"; tag "Ensembl_canonical"; tag "GENCODE_Primary"; tag "TAGENE"; havana_gene "OTTMUSG00000067354.1";
chr13	HAVANA	exon	50919061	50919279	0	-	.	gene_id "ENSMUSG00000113652.3"; transcript_id "ENSMUST00000270975.1"; gene_type "lncRNA"; gene_name "4930518P08Rik"; transcript_type "lncRNA"; transcript_name "4930518P08Rik-209"; exon_number 1; exon_id "ENSMUSE00001537243.1"; level 2; mgi_id "MGI:1918904"; tag "TAGENE"; havana_gene "OTTMUSG00000067354.1";
chr13	HAVANA	exon	50919061	50919305	0	-	.	gene_id "ENSMUSG00000113652.3"; transcript_id "ENSMUST00000270970.1"; gene_type "lncRNA"; gene_name "4930518P08Rik"; transcript_type "lncRNA"; transcript_name "4930518P08Rik-204"; exon_number 1; exon_id "ENSMUSE00001537246.1"; level 2; mgi_id "MGI:1918904"; tag "TAGENE"; havana_gene "OTTMUSG00000067354.1";
chr13	HAVANA	exon	50919061	50919305	0	-	.	gene_id "ENSMUSG00000113652.3"; transcript_id "ENSMUST00000270972.1"; gene_type "lncRNA"; gene_name "4930518P08Rik"; transcript_type "lncRNA"; transcript_name "4930518P08Rik-206"; exon_number 1; exon_id "ENSMUSE00001537246.1"; level 2; mgi_id "MGI:1918904"; tag "TAGENE"; havana_gene "OTTMUSG00000067354.1";
chr13	HAVANA	exon	50919061	50919365	0	-	.	gene_id "ENSMUSG00000113652.3"; transcript_id "ENSMUST00000221281.3"; gene_type "lncRNA"; gene_name "4930518P08Rik"; transcript_type "lncRNA"; transcript_name "4930518P08Rik-201"; exon_number 1; exon_id "ENSMUSE00001537254.1"; level 2; transcript_support_level "1"; mgi_id "MGI:1918904"; tag "basic"; tag "TAGENE"; havana_gene "OTTMUSG00000067354.1"; havana_transcript "OTTMUST00000163106.1";
chr13	HAVANA	exon	50919061	50919376	0	-	.	gene_id "ENSMUSG00000113652.3"; transcript_id "ENSMUST00000270968.1"; gene_type "lncRNA"; gene_name "4930518P08Rik"; transcript_type "lncRNA"; transcript_name "4930518P08Rik-202"; exon_number 1; exon_id "ENSMUSE00001537253.1"; level 2; mgi_id "MGI:1918904"; tag "Ensembl_canonical"; tag "GENCODE_Primary"; tag "TAGENE"; havana_gene "OTTMUSG00000067354.1";
chr13	HAVANA	exon	50919217	50919294	0	-	.	gene_id "ENSMUSG00000113652.3"; transcript_id "ENSMUST00000270974.1"; gene_type "lncRNA"; gene_name "4930518P08Rik"; transcript_type "lncRNA"; transcript_name "4930518P08Rik-208"; exon_number 1; exon_id "ENSMUSE00001537251.1"; level 2; mgi_id "MGI:1918904"; tag "TAGENE"; havana_gene "OTTMUSG00000067354.1";
chr13	HAVANA	exon	50919217	50919303	0	-	.	gene_id "ENSMUSG00000113652.3"; transcript_id "ENSMUST00000270973.1"; gene_type "lncRNA"; gene_name "4930518P08Rik"; transcript_type "lncRNA"; transcript_name "4930518P08Rik-207"; exon_number 1; exon_id "ENSMUSE00001537248.1"; level 2; mgi_id "MGI:1918904"; tag "TAGENE"; havana_gene "OTTMUSG00000067354.1";
chr13	HAVANA	exon	50919217	50919305	0	-	.	gene_id "ENSMUSG00000113652.3"; transcript_id "ENSMUST00000270971.1"; gene_type "lncRNA"; gene_name "4930518P08Rik"; transcript_type "lncRNA"; transcript_name "4930518P08Rik-205"; exon_number 1; exon_id "ENSMUSE00001537249.1"; level 2; mgi_id "MGI:1918904"; tag "TAGENE"; havana_gene "OTTMUSG00000067354.1";
chr13	HAVANA	exon	50919217	50919356	0	-	.	gene_id "ENSMUSG00000113652.3"; transcript_id "ENSMUST00000270969.1"; gene_type "lncRNA"; gene_name "4930518P08Rik"; transcript_type "lncRNA"; transcript_name "4930518P08Rik-203"; exon_number 1; exon_id "ENSMUSE00001537255.1"; level 2; mgi_id "MGI:1918904"; tag "TAGENE"; havana_gene "OTTMUSG00000067354.1";
chr13	HAVANA	exon	50927363	50927554	0	-	.	gene_id "ENSMUSG00000131968.1"; transcript_id "ENSMUST00000309532.1"; gene_type "lncRNA"; gene_name "ENSMUSG00000131968"; transcript_type "lncRNA"; transcript_name "ENSMUST00000309532"; exon_number 3; exon_id "ENSMUSE00001611294.1"; level 2; tag "basic"; tag "Ensembl_canonical"; tag "GENCODE_Primary"; tag "TAGENE";
chr13	HAVANA	transcript	50927363	50972239	0	-	.	gene_id "ENSMUSG00000131968.1"; transcript_id "ENSMUST00000309532.1"; gene_type "lncRNA"; gene_name "ENSMUSG00000131968"; transcript_type "lncRNA"; transcript_name "ENSMUST00000309532"; level 2; tag "basic"; tag "Ensembl_canonical"; tag "GENCODE_Primary"; tag "TAGENE";
chr13	HAVANA	gene	50927363	50972421	0	-	.	gene_id "ENSMUSG00000131968.1"; gene_type "lncRNA"; gene_name "ENSMUSG00000131968"; level 2;
chr13	HAVANA	exon	50933599	50933651	0	-	.	gene_id "ENSMUSG00000131968.1"; transcript_id "ENSMUST00000309532.1"; gene_type "lncRNA"; gene_name "ENSMUSG00000131968"; transcript_type "lncRNA"; transcript_name "ENSMUST00000309532"; exon_number 2; exon_id "ENSMUSE00001611290.1"; level 2; tag "basic"; tag "Ensembl_canonical"; tag "GENCODE_Primary"; tag "TAGENE";
chr13	ENSEMBL_gcm37	exon	50933599	50933651	0.0422634221227809	-	.	gene_id "ENSMUSG00000131968.1"; transcript_id "ENSMUSG00000131968.1_tx_3"; exon_id "chr13_50933599_50933651_-"; exonnum "2"; txlen "711";
chr13	ENSEMBL_gcm37	exon	50933599	50933651	0.00134688290991868	-	.	gene_id "ENSMUSG00000131968.1"; transcript_id "ENSMUSG00000131968.1_tx_4"; exon_id "chr13_50933599_50933651_-"; exonnum "2"; txlen "897";
chr13	sragcm37_ss	exon	50933808	50934017	0.00134688290991868	-	.	gene_id "ENSMUSG00000131968.1"; transcript_id "ENSMUSG00000131968.1_tx_4"; exon_id "chr13_50933808_50934017_-"; exonnum "1"; txlen "897";
chr13	sragcm37_ss	exon	50940251	50940283	0.0422634221227809	-	.	gene_id "ENSMUSG00000131968.1"; transcript_id "ENSMUSG00000131968.1_tx_3"; exon_id "chr13_50940251_50940283_-"; exonnum "1"; txlen "711";
chr13	HAVANA	exon	50964878	50965236	0	-	.	gene_id "ENSMUSG00000131968.1"; transcript_id "ENSMUST00000309533.1"; gene_type "lncRNA"; gene_name "ENSMUSG00000131968"; transcript_type "lncRNA"; transcript_name "ENSMUST00000309533"; exon_number 2; exon_id "ENSMUSE00001611292.1"; level 2; tag "basic"; tag "TAGENE";
chr13	HAVANA	transcript	50964878	50972262	0	-	.	gene_id "ENSMUSG00000131968.1"; transcript_id "ENSMUST00000309533.1"; gene_type "lncRNA"; gene_name "ENSMUSG00000131968"; transcript_type "lncRNA"; transcript_name "ENSMUST00000309533"; level 2; tag "basic"; tag "TAGENE";
chr13	HAVANA	exon	50964879	50965236	0	-	.	gene_id "ENSMUSG00000131968.1"; transcript_id "ENSMUST00000309534.1"; gene_type "lncRNA"; gene_name "ENSMUSG00000131968"; transcript_type "lncRNA"; transcript_name "ENSMUST00000309534"; exon_number 2; exon_id "ENSMUSE00001611286.1"; level 2; tag "TAGENE";
chr13	HAVANA	transcript	50964879	50969830	0	-	.	gene_id "ENSMUSG00000131968.1"; transcript_id "ENSMUST00000309534.1"; gene_type "lncRNA"; gene_name "ENSMUSG00000131968"; transcript_type "lncRNA"; transcript_name "ENSMUST00000309534"; level 2; tag "TAGENE";
chr13	HAVANA	exon	50968098	50969089	0	-	.	gene_id "ENSMUSG00000131968.1"; transcript_id "ENSMUST00000309535.1"; gene_type "lncRNA"; gene_name "ENSMUSG00000131968"; transcript_type "lncRNA"; transcript_name "ENSMUST00000309535"; exon_number 2; exon_id "ENSMUSE00001611284.1"; level 2; tag "basic"; tag "TAGENE";
chr13	HAVANA	transcript	50968098	50972421	0	-	.	gene_id "ENSMUSG00000131968.1"; transcript_id "ENSMUST00000309535.1"; gene_type "lncRNA"; gene_name "ENSMUSG00000131968"; transcript_type "lncRNA"; transcript_name "ENSMUST00000309535"; level 2; tag "basic"; tag "TAGENE";
chr13	HAVANA	exon	50968648	50969089	0	-	.	gene_id "ENSMUSG00000131968.1"; transcript_id "ENSMUST00000309536.1"; gene_type "lncRNA"; gene_name "ENSMUSG00000131968"; transcript_type "lncRNA"; transcript_name "ENSMUST00000309536"; exon_number 2; exon_id "ENSMUSE00001611288.1"; level 2; tag "TAGENE";
chr13	HAVANA	transcript	50968648	50971310	0	-	.	gene_id "ENSMUSG00000131968.1"; transcript_id "ENSMUST00000309536.1"; gene_type "lncRNA"; gene_name "ENSMUSG00000131968"; transcript_type "lncRNA"; transcript_name "ENSMUST00000309536"; level 2; tag "TAGENE";
chr13	HAVANA	exon	50969739	50969830	0	-	.	gene_id "ENSMUSG00000131968.1"; transcript_id "ENSMUST00000309534.1"; gene_type "lncRNA"; gene_name "ENSMUSG00000131968"; transcript_type "lncRNA"; transcript_name "ENSMUST00000309534"; exon_number 1; exon_id "ENSMUSE00001611293.1"; level 2; tag "TAGENE";
chr13	HAVANA	exon	50971279	50971310	0	-	.	gene_id "ENSMUSG00000131968.1"; transcript_id "ENSMUST00000309536.1"; gene_type "lncRNA"; gene_name "ENSMUSG00000131968"; transcript_type "lncRNA"; transcript_name "ENSMUST00000309536"; exon_number 1; exon_id "ENSMUSE00001611289.1"; level 2; tag "TAGENE";
chr13	HAVANA	exon	50972135	50972239	0	-	.	gene_id "ENSMUSG00000131968.1"; transcript_id "ENSMUST00000309532.1"; gene_type "lncRNA"; gene_name "ENSMUSG00000131968"; transcript_type "lncRNA"; transcript_name "ENSMUST00000309532"; exon_number 1; exon_id "ENSMUSE00001611285.1"; level 2; tag "basic"; tag "Ensembl_canonical"; tag "GENCODE_Primary"; tag "TAGENE";
chr13	HAVANA	exon	50972135	50972262	0	-	.	gene_id "ENSMUSG00000131968.1"; transcript_id "ENSMUST00000309533.1"; gene_type "lncRNA"; gene_name "ENSMUSG00000131968"; transcript_type "lncRNA"; transcript_name "ENSMUST00000309533"; exon_number 1; exon_id "ENSMUSE00001611287.1"; level 2; tag "basic"; tag "TAGENE";
chr13	HAVANA	exon	50972135	50972421	0	-	.	gene_id "ENSMUSG00000131968.1"; transcript_id "ENSMUST00000309535.1"; gene_type "lncRNA"; gene_name "ENSMUSG00000131968"; transcript_type "lncRNA"; transcript_name "ENSMUST00000309535"; exon_number 1; exon_id "ENSMUSE00001611291.1"; level 2; tag "basic"; tag "TAGENE";
chr13	HAVANA	exon	51008905	51009441	0	-	.	gene_id "ENSMUSG00000124514.1"; transcript_id "ENSMUST00000264152.1"; gene_type "lncRNA"; gene_name "ENSMUSG00000124514"; transcript_type "lncRNA"; transcript_name "ENSMUST00000264152"; exon_number 4; exon_id "ENSMUSE00001524359.1"; level 2; tag "TAGENE";
chr13	HAVANA	transcript	51008905	51024922	0	-	.	gene_id "ENSMUSG00000124514.1"; transcript_id "ENSMUST00000264152.1"; gene_type "lncRNA"; gene_name "ENSMUSG00000124514"; transcript_type "lncRNA"; transcript_name "ENSMUST00000264152"; level 2; tag "TAGENE";
chr13	HAVANA	gene	51008905	51088224	0	-	.	gene_id "ENSMUSG00000124514.1"; gene_type "lncRNA"; gene_name "ENSMUSG00000124514"; level 2;
chr13	HAVANA	exon	51009105	51009441	0	-	.	gene_id "ENSMUSG00000124514.1"; transcript_id "ENSMUST00000264115.1"; gene_type "lncRNA"; gene_name "ENSMUSG00000124514"; transcript_type "lncRNA"; transcript_name "ENSMUST00000264115"; exon_number 6; exon_id "ENSMUSE00001524405.1"; level 2; tag "TAGENE";
chr13	HAVANA	exon	51009105	51009441	0	-	.	gene_id "ENSMUSG00000124514.1"; transcript_id "ENSMUST00000264114.1"; gene_type "lncRNA"; gene_name "ENSMUSG00000124514"; transcript_type "lncRNA"; transcript_name "ENSMUST00000264114"; exon_number 7; exon_id "ENSMUSE00001524405.1"; level 2; tag "TAGENE";
chr13	HAVANA	transcript	51009105	51088162	0	-	.	gene_id "ENSMUSG00000124514.1"; transcript_id "ENSMUST00000264115.1"; gene_type "lncRNA"; gene_name "ENSMUSG00000124514"; transcript_type "lncRNA"; transcript_name "ENSMUST00000264115"; level 2; tag "TAGENE";
chr13	HAVANA	transcript	51009105	51088188	0	-	.	gene_id "ENSMUSG00000124514.1"; transcript_id "ENSMUST00000264114.1"; gene_type "lncRNA"; gene_name "ENSMUSG00000124514"; transcript_type "lncRNA"; transcript_name "ENSMUST00000264114"; level 2; tag "TAGENE";
chr13	HAVANA	exon	51009123	51009441	0	-	.	gene_id "ENSMUSG00000124514.1"; transcript_id "ENSMUST00000264113.1"; gene_type "lncRNA"; gene_name "ENSMUSG00000124514"; transcript_type "lncRNA"; transcript_name "ENSMUST00000264113"; exon_number 8; exon_id "ENSMUSE00001524369.1"; level 2; tag "basic"; tag "Ensembl_canonical"; tag "GENCODE_Primary"; tag "TAGENE";
chr13	HAVANA	transcript	51009123	51088208	0	-	.	gene_id "ENSMUSG00000124514.1"; transcript_id "ENSMUST00000264113.1"; gene_type "lncRNA"; gene_name "ENSMUSG00000124514"; transcript_type "lncRNA"; transcript_name "ENSMUST00000264113"; level 2; tag "basic"; tag "Ensembl_canonical"; tag "GENCODE_Primary"; tag "TAGENE";
chr13	HAVANA	exon	51009174	51009441	0	-	.	gene_id "ENSMUSG00000124514.1"; transcript_id "ENSMUST00000264153.1"; gene_type "lncRNA"; gene_name "ENSMUSG00000124514"; transcript_type "lncRNA"; transcript_name "ENSMUST00000264153"; exon_number 4; exon_id "ENSMUSE00001524407.1"; level 2; tag "basic"; tag "TAGENE";
chr13	HAVANA	transcript	51009174	51024886	0	-	.	gene_id "ENSMUSG00000124514.1"; transcript_id "ENSMUST00000264153.1"; gene_type "lncRNA"; gene_name "ENSMUSG00000124514"; transcript_type "lncRNA"; transcript_name "ENSMUST00000264153"; level 2; tag "basic"; tag "TAGENE";
chr13	HAVANA	exon	51009191	51009441	0	-	.	gene_id "ENSMUSG00000124514.1"; transcript_id "ENSMUST00000264121.1"; gene_type "lncRNA"; gene_name "ENSMUSG00000124514"; transcript_type "lncRNA"; transcript_name "ENSMUST00000264121"; exon_number 5; exon_id "ENSMUSE00001524368.1"; level 2; tag "TAGENE";
chr13	HAVANA	exon	51009191	51009441	0	-	.	gene_id "ENSMUSG00000124514.1"; transcript_id "ENSMUST00000264120.1"; gene_type "lncRNA"; gene_name "ENSMUSG00000124514"; transcript_type "lncRNA"; transcript_name "ENSMUST00000264120"; exon_number 4; exon_id "ENSMUSE00001524368.1"; level 2; tag "TAGENE";
chr13	HAVANA	exon	51009191	51009441	0	-	.	gene_id "ENSMUSG00000124514.1"; transcript_id "ENSMUST00000264117.1"; gene_type "lncRNA"; gene_name "ENSMUSG00000124514"; transcript_type "lncRNA"; transcript_name "ENSMUST00000264117"; exon_number 6; exon_id "ENSMUSE00001524368.1"; level 2; tag "TAGENE";
chr13	HAVANA	exon	51009191	51009441	0	-	.	gene_id "ENSMUSG00000124514.1"; transcript_id "ENSMUST00000264118.1"; gene_type "lncRNA"; gene_name "ENSMUSG00000124514"; transcript_type "lncRNA"; transcript_name "ENSMUST00000264118"; exon_number 7; exon_id "ENSMUSE00001524368.1"; level 2; tag "basic"; tag "TAGENE";
chr13	HAVANA	transcript	51009191	51039786	0	-	.	gene_id "ENSMUSG00000124514.1"; transcript_id "ENSMUST00000264121.1"; gene_type "lncRNA"; gene_name "ENSMUSG00000124514"; transcript_type "lncRNA"; transcript_name "ENSMUST00000264121"; level 2; tag "TAGENE";
chr13	HAVANA	transcript	51009191	51039817	0	-	.	gene_id "ENSMUSG00000124514.1"; transcript_id "ENSMUST00000264120.1"; gene_type "lncRNA"; gene_name "ENSMUSG00000124514"; transcript_type "lncRNA"; transcript_name "ENSMUST00000264120"; level 2; tag "TAGENE";
chr13	HAVANA	transcript	51009191	51061815	0	-	.	gene_id "ENSMUSG00000124514.1"; transcript_id "ENSMUST00000264117.1"; gene_type "lncRNA"; gene_name "ENSMUSG00000124514"; transcript_type "lncRNA"; transcript_name "ENSMUST00000264117"; level 2; tag "TAGENE";
chr13	HAVANA	transcript	51009191	51061815	0	-	.	gene_id "ENSMUSG00000124514.1"; transcript_id "ENSMUST00000264118.1"; gene_type "lncRNA"; gene_name "ENSMUSG00000124514"; transcript_type "lncRNA"; transcript_name "ENSMUST00000264118"; level 2; tag "basic"; tag "TAGENE";
chr13	HAVANA	exon	51009193	51009441	0	-	.	gene_id "ENSMUSG00000124514.1"; transcript_id "ENSMUST00000264116.1"; gene_type "lncRNA"; gene_name "ENSMUSG00000124514"; transcript_type "lncRNA"; transcript_name "ENSMUST00000264116"; exon_number 6; exon_id "ENSMUSE00001524353.1"; level 2; tag "TAGENE";
chr13	HAVANA	transcript	51009193	51088208	0	-	.	gene_id "ENSMUSG00000124514.1"; transcript_id "ENSMUST00000264116.1"; gene_type "lncRNA"; gene_name "ENSMUSG00000124514"; transcript_type "lncRNA"; transcript_name "ENSMUST00000264116"; level 2; tag "TAGENE";
chr13	HAVANA	exon	51009362	51009441	0	-	.	gene_id "ENSMUSG00000124514.1"; transcript_id "ENSMUST00000264122.1"; gene_type "lncRNA"; gene_name "ENSMUSG00000124514"; transcript_type "lncRNA"; transcript_name "ENSMUST00000264122"; exon_number 4; exon_id "ENSMUSE00001524342.1"; level 2; tag "TAGENE";
chr13	HAVANA	transcript	51009362	51039788	0	-	.	gene_id "ENSMUSG00000124514.1"; transcript_id "ENSMUST00000264122.1"; gene_type "lncRNA"; gene_name "ENSMUSG00000124514"; transcript_type "lncRNA"; transcript_name "ENSMUST00000264122"; level 2; tag "TAGENE";
chr13	HAVANA	exon	51009363	51009441	0	-	.	gene_id "ENSMUSG00000124514.1"; transcript_id "ENSMUST00000264123.1"; gene_type "lncRNA"; gene_name "ENSMUSG00000124514"; transcript_type "lncRNA"; transcript_name "ENSMUST00000264123"; exon_number 4; exon_id "ENSMUSE00001524348.1"; level 2; tag "TAGENE";
chr13	HAVANA	transcript	51009363	51039755	0	-	.	gene_id "ENSMUSG00000124514.1"; transcript_id "ENSMUST00000264123.1"; gene_type "lncRNA"; gene_name "ENSMUSG00000124514"; transcript_type "lncRNA"; transcript_name "ENSMUST00000264123"; level 2; tag "TAGENE";
chr13	HAVANA	exon	51009364	51009441	0	-	.	gene_id "ENSMUSG00000124514.1"; transcript_id "ENSMUST00000264119.1"; gene_type "lncRNA"; gene_name "ENSMUSG00000124514"; transcript_type "lncRNA"; transcript_name "ENSMUST00000264119"; exon_number 6; exon_id "ENSMUSE00001524345.1"; level 2; tag "TAGENE";
chr13	HAVANA	transcript	51009364	51061796	0	-	.	gene_id "ENSMUSG00000124514.1"; transcript_id "ENSMUST00000264119.1"; gene_type "lncRNA"; gene_name "ENSMUSG00000124514"; transcript_type "lncRNA"; transcript_name "ENSMUST00000264119"; level 2; tag "TAGENE";
chr13	HAVANA	exon	51011486	51011793	0	-	.	gene_id "ENSMUSG00000124514.1"; transcript_id "ENSMUST00000264152.1"; gene_type "lncRNA"; gene_name "ENSMUSG00000124514"; transcript_type "lncRNA"; transcript_name "ENSMUST00000264152"; exon_number 3; exon_id "ENSMUSE00001524387.1"; level 2; tag "TAGENE";
chr13	HAVANA	exon	51011486	51011793	0	-	.	gene_id "ENSMUSG00000124514.1"; transcript_id "ENSMUST00000264115.1"; gene_type "lncRNA"; gene_name "ENSMUSG00000124514"; transcript_type "lncRNA"; transcript_name "ENSMUST00000264115"; exon_number 5; exon_id "ENSMUSE00001524387.1"; level 2; tag "TAGENE";
chr13	HAVANA	exon	51011486	51011793	0	-	.	gene_id "ENSMUSG00000124514.1"; transcript_id "ENSMUST00000264114.1"; gene_type "lncRNA"; gene_name "ENSMUSG00000124514"; transcript_type "lncRNA"; transcript_name "ENSMUST00000264114"; exon_number 6; exon_id "ENSMUSE00001524387.1"; level 2; tag "TAGENE";
chr13	HAVANA	exon	51011486	51011793	0	-	.	gene_id "ENSMUSG00000124514.1"; transcript_id "ENSMUST00000264113.1"; gene_type "lncRNA"; gene_name "ENSMUSG00000124514"; transcript_type "lncRNA"; transcript_name "ENSMUST00000264113"; exon_number 7; exon_id "ENSMUSE00001524387.1"; level 2; tag "basic"; tag "Ensembl_canonical"; tag "GENCODE_Primary"; tag "TAGENE";
chr13	HAVANA	exon	51011486	51011793	0	-	.	gene_id "ENSMUSG00000124514.1"; transcript_id "ENSMUST00000264153.1"; gene_type "lncRNA"; gene_name "ENSMUSG00000124514"; transcript_type "lncRNA"; transcript_name "ENSMUST00000264153"; exon_number 3; exon_id "ENSMUSE00001524387.1"; level 2; tag "basic"; tag "TAGENE";
chr13	HAVANA	exon	51011486	51011793	0	-	.	gene_id "ENSMUSG00000124514.1"; transcript_id "ENSMUST00000264121.1"; gene_type "lncRNA"; gene_name "ENSMUSG00000124514"; transcript_type "lncRNA"; transcript_name "ENSMUST00000264121"; exon_number 4; exon_id "ENSMUSE00001524387.1"; level 2; tag "TAGENE";
chr13	HAVANA	exon	51011486	51011793	0	-	.	gene_id "ENSMUSG00000124514.1"; transcript_id "ENSMUST00000264120.1"; gene_type "lncRNA"; gene_name "ENSMUSG00000124514"; transcript_type "lncRNA"; transcript_name "ENSMUST00000264120"; exon_number 3; exon_id "ENSMUSE00001524387.1"; level 2; tag "TAGENE";
chr13	HAVANA	exon	51011486	51011793	0	-	.	gene_id "ENSMUSG00000124514.1"; transcript_id "ENSMUST00000264117.1"; gene_type "lncRNA"; gene_name "ENSMUSG00000124514"; transcript_type "lncRNA"; transcript_name "ENSMUST00000264117"; exon_number 5; exon_id "ENSMUSE00001524387.1"; level 2; tag "TAGENE";
chr13	HAVANA	exon	51011486	51011793	0	-	.	gene_id "ENSMUSG00000124514.1"; transcript_id "ENSMUST00000264118.1"; gene_type "lncRNA"; gene_name "ENSMUSG00000124514"; transcript_type "lncRNA"; transcript_name "ENSMUST00000264118"; exon_number 6; exon_id "ENSMUSE00001524387.1"; level 2; tag "basic"; tag "TAGENE";
chr13	HAVANA	exon	51011486	51011793	0	-	.	gene_id "ENSMUSG00000124514.1"; transcript_id "ENSMUST00000264116.1"; gene_type "lncRNA"; gene_name "ENSMUSG00000124514"; transcript_type "lncRNA"; transcript_name "ENSMUST00000264116"; exon_number 5; exon_id "ENSMUSE00001524387.1"; level 2; tag "TAGENE";
chr13	HAVANA	exon	51011486	51011793	0	-	.	gene_id "ENSMUSG00000124514.1"; transcript_id "ENSMUST00000264123.1"; gene_type "lncRNA"; gene_name "ENSMUSG00000124514"; transcript_type "lncRNA"; transcript_name "ENSMUST00000264123"; exon_number 3; exon_id "ENSMUSE00001524387.1"; level 2; tag "TAGENE";
chr13	HAVANA	exon	51011514	51011793	0	-	.	gene_id "ENSMUSG00000124514.1"; transcript_id "ENSMUST00000264122.1"; gene_type "lncRNA"; gene_name "ENSMUSG00000124514"; transcript_type "lncRNA"; transcript_name "ENSMUST00000264122"; exon_number 3; exon_id "ENSMUSE00001524404.1"; level 2; tag "TAGENE";
chr13	HAVANA	exon	51011514	51011793	0	-	.	gene_id "ENSMUSG00000124514.1"; transcript_id "ENSMUST00000264119.1"; gene_type "lncRNA"; gene_name "ENSMUSG00000124514"; transcript_type "lncRNA"; transcript_name "ENSMUST00000264119"; exon_number 5; exon_id "ENSMUSE00001524404.1"; level 2; tag "TAGENE";
chr13	HAVANA	gene	51013370	51014192	0	-	.	gene_id "ENSMUSG00000113509.2"; gene_type "processed_pseudogene"; gene_name "Gm19009"; level 2; mgi_id "MGI:5011194"; havana_gene "OTTMUSG00000067245.1";
chr13	HAVANA	transcript	51013370	51014192	0	-	.	gene_id "ENSMUSG00000113509.2"; transcript_id "ENSMUST00000223072.2"; gene_type "processed_pseudogene"; gene_name "Gm19009"; transcript_type "processed_pseudogene"; transcript_name "Gm19009-201"; level 2; transcript_support_level "NA"; mgi_id "MGI:5011194"; ont "PGO:0000004"; tag "basic"; tag "Ensembl_canonical"; tag "GENCODE_Primary"; havana_gene "OTTMUSG00000067245.1"; havana_transcript "OTTMUST00000162887.1";
chr13	HAVANA	exon	51013370	51014192	0	-	.	gene_id "ENSMUSG00000113509.2"; transcript_id "ENSMUST00000223072.2"; gene_type "processed_pseudogene"; gene_name "Gm19009"; transcript_type "processed_pseudogene"; transcript_name "Gm19009-201"; exon_number 1; exon_id "ENSMUSE00001414642.2"; level 2; transcript_support_level "NA"; mgi_id "MGI:5011194"; ont "PGO:0000004"; tag "basic"; tag "Ensembl_canonical"; tag "GENCODE_Primary"; havana_gene "OTTMUSG00000067245.1"; havana_transcript "OTTMUST00000162887.1";
chr13	HAVANA	exon	51019160	51019291	0	-	.	gene_id "ENSMUSG00000124514.1"; transcript_id "ENSMUST00000264153.1"; gene_type "lncRNA"; gene_name "ENSMUSG00000124514"; transcript_type "lncRNA"; transcript_name "ENSMUST00000264153"; exon_number 2; exon_id "ENSMUSE00001524414.1"; level 2; tag "basic"; tag "TAGENE";
chr13	HAVANA	exon	51019160	51019291	0	-	.	gene_id "ENSMUSG00000124514.1"; transcript_id "ENSMUST00000264123.1"; gene_type "lncRNA"; gene_name "ENSMUSG00000124514"; transcript_type "lncRNA"; transcript_name "ENSMUST00000264123"; exon_number 2; exon_id "ENSMUSE00001524414.1"; level 2; tag "TAGENE";
chr13	HAVANA	exon	51019187	51019291	0	-	.	gene_id "ENSMUSG00000124514.1"; transcript_id "ENSMUST00000264152.1"; gene_type "lncRNA"; gene_name "ENSMUSG00000124514"; transcript_type "lncRNA"; transcript_name "ENSMUST00000264152"; exon_number 2; exon_id "ENSMUSE00001524370.1"; level 2; tag "TAGENE";
chr13	HAVANA	exon	51019187	51019291	0	-	.	gene_id "ENSMUSG00000124514.1"; transcript_id "ENSMUST00000264115.1"; gene_type "lncRNA"; gene_name "ENSMUSG00000124514"; transcript_type "lncRNA"; transcript_name "ENSMUST00000264115"; exon_number 4; exon_id "ENSMUSE00001524370.1"; level 2; tag "TAGENE";
chr13	HAVANA	exon	51019187	51019291	0	-	.	gene_id "ENSMUSG00000124514.1"; transcript_id "ENSMUST00000264114.1"; gene_type "lncRNA"; gene_name "ENSMUSG00000124514"; transcript_type "lncRNA"; transcript_name "ENSMUST00000264114"; exon_number 5; exon_id "ENSMUSE00001524370.1"; level 2; tag "TAGENE";
chr13	HAVANA	exon	51019187	51019291	0	-	.	gene_id "ENSMUSG00000124514.1"; transcript_id "ENSMUST00000264113.1"; gene_type "lncRNA"; gene_name "ENSMUSG00000124514"; transcript_type "lncRNA"; transcript_name "ENSMUST00000264113"; exon_number 6; exon_id "ENSMUSE00001524370.1"; level 2; tag "basic"; tag "Ensembl_canonical"; tag "GENCODE_Primary"; tag "TAGENE";
chr13	HAVANA	exon	51019187	51019291	0	-	.	gene_id "ENSMUSG00000124514.1"; transcript_id "ENSMUST00000264121.1"; gene_type "lncRNA"; gene_name "ENSMUSG00000124514"; transcript_type "lncRNA"; transcript_name "ENSMUST00000264121"; exon_number 3; exon_id "ENSMUSE00001524370.1"; level 2; tag "TAGENE";
chr13	HAVANA	exon	51019187	51019291	0	-	.	gene_id "ENSMUSG00000124514.1"; transcript_id "ENSMUST00000264120.1"; gene_type "lncRNA"; gene_name "ENSMUSG00000124514"; transcript_type "lncRNA"; transcript_name "ENSMUST00000264120"; exon_number 2; exon_id "ENSMUSE00001524370.1"; level 2; tag "TAGENE";
chr13	HAVANA	exon	51019187	51019291	0	-	.	gene_id "ENSMUSG00000124514.1"; transcript_id "ENSMUST00000264117.1"; gene_type "lncRNA"; gene_name "ENSMUSG00000124514"; transcript_type "lncRNA"; transcript_name "ENSMUST00000264117"; exon_number 4; exon_id "ENSMUSE00001524370.1"; level 2; tag "TAGENE";
chr13	HAVANA	exon	51019187	51019291	0	-	.	gene_id "ENSMUSG00000124514.1"; transcript_id "ENSMUST00000264118.1"; gene_type "lncRNA"; gene_name "ENSMUSG00000124514"; transcript_type "lncRNA"; transcript_name "ENSMUST00000264118"; exon_number 5; exon_id "ENSMUSE00001524370.1"; level 2; tag "basic"; tag "TAGENE";
chr13	HAVANA	exon	51019187	51019291	0	-	.	gene_id "ENSMUSG00000124514.1"; transcript_id "ENSMUST00000264116.1"; gene_type "lncRNA"; gene_name "ENSMUSG00000124514"; transcript_type "lncRNA"; transcript_name "ENSMUST00000264116"; exon_number 4; exon_id "ENSMUSE00001524370.1"; level 2; tag "TAGENE";
chr13	HAVANA	exon	51019187	51019291	0	-	.	gene_id "ENSMUSG00000124514.1"; transcript_id "ENSMUST00000264122.1"; gene_type "lncRNA"; gene_name "ENSMUSG00000124514"; transcript_type "lncRNA"; transcript_name "ENSMUST00000264122"; exon_number 2; exon_id "ENSMUSE00001524370.1"; level 2; tag "TAGENE";
chr13	HAVANA	exon	51019187	51019291	0	-	.	gene_id "ENSMUSG00000124514.1"; transcript_id "ENSMUST00000264119.1"; gene_type "lncRNA"; gene_name "ENSMUSG00000124514"; transcript_type "lncRNA"; transcript_name "ENSMUST00000264119"; exon_number 4; exon_id "ENSMUSE00001524370.1"; level 2; tag "TAGENE";
chr13	HAVANA	exon	51024471	51024886	0	-	.	gene_id "ENSMUSG00000124514.1"; transcript_id "ENSMUST00000264153.1"; gene_type "lncRNA"; gene_name "ENSMUSG00000124514"; transcript_type "lncRNA"; transcript_name "ENSMUST00000264153"; exon_number 1; exon_id "ENSMUSE00001524343.1"; level 2; tag "basic"; tag "TAGENE";
chr13	HAVANA	exon	51024471	51024922	0	-	.	gene_id "ENSMUSG00000124514.1"; transcript_id "ENSMUST00000264152.1"; gene_type "lncRNA"; gene_name "ENSMUSG00000124514"; transcript_type "lncRNA"; transcript_name "ENSMUST00000264152"; exon_number 1; exon_id "ENSMUSE00001524391.1"; level 2; tag "TAGENE";
chr13	HAVANA	exon	51032135	51032238	0	-	.	gene_id "ENSMUSG00000124514.1"; transcript_id "ENSMUST00000264121.1"; gene_type "lncRNA"; gene_name "ENSMUSG00000124514"; transcript_type "lncRNA"; transcript_name "ENSMUST00000264121"; exon_number 2; exon_id "ENSMUSE00001524390.1"; level 2; tag "TAGENE";
chr13	HAVANA	exon	51032135	51032238	0	-	.	gene_id "ENSMUSG00000124514.1"; transcript_id "ENSMUST00000264118.1"; gene_type "lncRNA"; gene_name "ENSMUSG00000124514"; transcript_type "lncRNA"; transcript_name "ENSMUST00000264118"; exon_number 4; exon_id "ENSMUSE00001524390.1"; level 2; tag "basic"; tag "TAGENE";
chr13	HAVANA	exon	51039312	51039755	0	-	.	gene_id "ENSMUSG00000124514.1"; transcript_id "ENSMUST00000264123.1"; gene_type "lncRNA"; gene_name "ENSMUSG00000124514"; transcript_type "lncRNA"; transcript_name "ENSMUST00000264123"; exon_number 1; exon_id "ENSMUSE00001524375.1"; level 2; tag "TAGENE";
chr13	HAVANA	exon	51039312	51039786	0	-	.	gene_id "ENSMUSG00000124514.1"; transcript_id "ENSMUST00000264121.1"; gene_type "lncRNA"; gene_name "ENSMUSG00000124514"; transcript_type "lncRNA"; transcript_name "ENSMUST00000264121"; exon_number 1; exon_id "ENSMUSE00001524380.1"; level 2; tag "TAGENE";
chr13	HAVANA	exon	51039312	51039788	0	-	.	gene_id "ENSMUSG00000124514.1"; transcript_id "ENSMUST00000264122.1"; gene_type "lncRNA"; gene_name "ENSMUSG00000124514"; transcript_type "lncRNA"; transcript_name "ENSMUST00000264122"; exon_number 1; exon_id "ENSMUSE00001524357.1"; level 2; tag "TAGENE";
chr13	HAVANA	exon	51039312	51039817	0	-	.	gene_id "ENSMUSG00000124514.1"; transcript_id "ENSMUST00000264120.1"; gene_type "lncRNA"; gene_name "ENSMUSG00000124514"; transcript_type "lncRNA"; transcript_name "ENSMUST00000264120"; exon_number 1; exon_id "ENSMUSE00001524406.1"; level 2; tag "TAGENE";
chr13	HAVANA	exon	51054024	51054080	0	-	.	gene_id "ENSMUSG00000124514.1"; transcript_id "ENSMUST00000264115.1"; gene_type "lncRNA"; gene_name "ENSMUSG00000124514"; transcript_type "lncRNA"; transcript_name "ENSMUST00000264115"; exon_number 3; exon_id "ENSMUSE00001524410.1"; level 2; tag "TAGENE";
chr13	HAVANA	exon	51054024	51054080	0	-	.	gene_id "ENSMUSG00000124514.1"; transcript_id "ENSMUST00000264113.1"; gene_type "lncRNA"; gene_name "ENSMUSG00000124514"; transcript_type "lncRNA"; transcript_name "ENSMUST00000264113"; exon_number 5; exon_id "ENSMUSE00001524410.1"; level 2; tag "basic"; tag "Ensembl_canonical"; tag "GENCODE_Primary"; tag "TAGENE";
chr13	HAVANA	exon	51054024	51054080	0	-	.	gene_id "ENSMUSG00000124514.1"; transcript_id "ENSMUST00000264117.1"; gene_type "lncRNA"; gene_name "ENSMUSG00000124514"; transcript_type "lncRNA"; transcript_name "ENSMUST00000264117"; exon_number 3; exon_id "ENSMUSE00001524410.1"; level 2; tag "TAGENE";
chr13	HAVANA	exon	51054024	51054080	0	-	.	gene_id "ENSMUSG00000124514.1"; transcript_id "ENSMUST00000264118.1"; gene_type "lncRNA"; gene_name "ENSMUSG00000124514"; transcript_type "lncRNA"; transcript_name "ENSMUST00000264118"; exon_number 3; exon_id "ENSMUSE00001524410.1"; level 2; tag "basic"; tag "TAGENE";
chr13	HAVANA	exon	51054024	51054080	0	-	.	gene_id "ENSMUSG00000124514.1"; transcript_id "ENSMUST00000264116.1"; gene_type "lncRNA"; gene_name "ENSMUSG00000124514"; transcript_type "lncRNA"; transcript_name "ENSMUST00000264116"; exon_number 3; exon_id "ENSMUSE00001524410.1"; level 2; tag "TAGENE";
chr13	HAVANA	exon	51054024	51054080	0	-	.	gene_id "ENSMUSG00000124514.1"; transcript_id "ENSMUST00000264119.1"; gene_type "lncRNA"; gene_name "ENSMUSG00000124514"; transcript_type "lncRNA"; transcript_name "ENSMUST00000264119"; exon_number 3; exon_id "ENSMUSE00001524410.1"; level 2; tag "TAGENE";
chr13	HAVANA	exon	51059952	51060004	0	-	.	gene_id "ENSMUSG00000124514.1"; transcript_id "ENSMUST00000264117.1"; gene_type "lncRNA"; gene_name "ENSMUSG00000124514"; transcript_type "lncRNA"; transcript_name "ENSMUST00000264117"; exon_number 2; exon_id "ENSMUSE00001524340.1"; level 2; tag "TAGENE";
chr13	HAVANA	exon	51059952	51060004	0	-	.	gene_id "ENSMUSG00000124514.1"; transcript_id "ENSMUST00000264118.1"; gene_type "lncRNA"; gene_name "ENSMUSG00000124514"; transcript_type "lncRNA"; transcript_name "ENSMUST00000264118"; exon_number 2; exon_id "ENSMUSE00001524340.1"; level 2; tag "basic"; tag "TAGENE";
chr13	HAVANA	exon	51059952	51060004	0	-	.	gene_id "ENSMUSG00000124514.1"; transcript_id "ENSMUST00000264119.1"; gene_type "lncRNA"; gene_name "ENSMUSG00000124514"; transcript_type "lncRNA"; transcript_name "ENSMUST00000264119"; exon_number 2; exon_id "ENSMUSE00001524340.1"; level 2; tag "TAGENE";
chr13	HAVANA	exon	51061434	51061796	0	-	.	gene_id "ENSMUSG00000124514.1"; transcript_id "ENSMUST00000264119.1"; gene_type "lncRNA"; gene_name "ENSMUSG00000124514"; transcript_type "lncRNA"; transcript_name "ENSMUST00000264119"; exon_number 1; exon_id "ENSMUSE00001524378.1"; level 2; tag "TAGENE";
chr13	HAVANA	exon	51061434	51061815	0	-	.	gene_id "ENSMUSG00000124514.1"; transcript_id "ENSMUST00000264117.1"; gene_type "lncRNA"; gene_name "ENSMUSG00000124514"; transcript_type "lncRNA"; transcript_name "ENSMUST00000264117"; exon_number 1; exon_id "ENSMUSE00001524384.1"; level 2; tag "TAGENE";
chr13	HAVANA	exon	51061434	51061815	0	-	.	gene_id "ENSMUSG00000124514.1"; transcript_id "ENSMUST00000264118.1"; gene_type "lncRNA"; gene_name "ENSMUSG00000124514"; transcript_type "lncRNA"; transcript_name "ENSMUST00000264118"; exon_number 1; exon_id "ENSMUSE00001524384.1"; level 2; tag "basic"; tag "TAGENE";
chr13	HAVANA	exon	51067834	51068325	0	-	.	gene_id "ENSMUSG00000124514.1"; transcript_id "ENSMUST00000264124.1"; gene_type "lncRNA"; gene_name "ENSMUSG00000124514"; transcript_type "lncRNA"; transcript_name "ENSMUST00000264124"; exon_number 4; exon_id "ENSMUSE00001524396.1"; level 2; tag "TAGENE";
chr13	HAVANA	transcript	51067834	51088213	0	-	.	gene_id "ENSMUSG00000124514.1"; transcript_id "ENSMUST00000264124.1"; gene_type "lncRNA"; gene_name "ENSMUSG00000124514"; transcript_type "lncRNA"; transcript_name "ENSMUST00000264124"; level 2; tag "TAGENE";
chr13	HAVANA	exon	51067837	51068325	0	-	.	gene_id "ENSMUSG00000124514.1"; transcript_id "ENSMUST00000264125.1"; gene_type "lncRNA"; gene_name "ENSMUSG00000124514"; transcript_type "lncRNA"; transcript_name "ENSMUST00000264125"; exon_number 5; exon_id "ENSMUSE00001524367.1"; level 2; tag "TAGENE";
chr13	HAVANA	transcript	51067837	51088208	0	-	.	gene_id "ENSMUSG00000124514.1"; transcript_id "ENSMUST00000264125.1"; gene_type "lncRNA"; gene_name "ENSMUSG00000124514"; transcript_type "lncRNA"; transcript_name "ENSMUST00000264125"; level 2; tag "TAGENE";
chr13	HAVANA	exon	51067890	51068325	0	-	.	gene_id "ENSMUSG00000124514.1"; transcript_id "ENSMUST00000264126.1"; gene_type "lncRNA"; gene_name "ENSMUSG00000124514"; transcript_type "lncRNA"; transcript_name "ENSMUST00000264126"; exon_number 3; exon_id "ENSMUSE00001524361.1"; level 2; tag "TAGENE";
chr13	HAVANA	transcript	51067890	51088199	0	-	.	gene_id "ENSMUSG00000124514.1"; transcript_id "ENSMUST00000264126.1"; gene_type "lncRNA"; gene_name "ENSMUSG00000124514"; transcript_type "lncRNA"; transcript_name "ENSMUST00000264126"; level 2; tag "TAGENE";
chr13	HAVANA	exon	51067908	51068325	0	-	.	gene_id "ENSMUSG00000124514.1"; transcript_id "ENSMUST00000264127.1"; gene_type "lncRNA"; gene_name "ENSMUSG00000124514"; transcript_type "lncRNA"; transcript_name "ENSMUST00000264127"; exon_number 5; exon_id "ENSMUSE00001524366.1"; level 2; tag "basic"; tag "TAGENE";
chr13	HAVANA	transcript	51067908	51088212	0	-	.	gene_id "ENSMUSG00000124514.1"; transcript_id "ENSMUST00000264127.1"; gene_type "lncRNA"; gene_name "ENSMUSG00000124514"; transcript_type "lncRNA"; transcript_name "ENSMUST00000264127"; level 2; tag "basic"; tag "TAGENE";
chr13	HAVANA	exon	51067955	51068325	0	-	.	gene_id "ENSMUSG00000124514.1"; transcript_id "ENSMUST00000264131.1"; gene_type "lncRNA"; gene_name "ENSMUSG00000124514"; transcript_type "lncRNA"; transcript_name "ENSMUST00000264131"; exon_number 5; exon_id "ENSMUSE00001524394.1"; level 2; tag "TAGENE";
chr13	HAVANA	transcript	51067955	51088173	0	-	.	gene_id "ENSMUSG00000124514.1"; transcript_id "ENSMUST00000264131.1"; gene_type "lncRNA"; gene_name "ENSMUSG00000124514"; transcript_type "lncRNA"; transcript_name "ENSMUST00000264131"; level 2; tag "TAGENE";
chr13	HAVANA	exon	51067989	51068325	0	-	.	gene_id "ENSMUSG00000124514.1"; transcript_id "ENSMUST00000264129.1"; gene_type "lncRNA"; gene_name "ENSMUSG00000124514"; transcript_type "lncRNA"; transcript_name "ENSMUST00000264129"; exon_number 4; exon_id "ENSMUSE00001524382.1"; level 2; tag "TAGENE";
chr13	HAVANA	transcript	51067989	51088210	0	-	.	gene_id "ENSMUSG00000124514.1"; transcript_id "ENSMUST00000264129.1"; gene_type "lncRNA"; gene_name "ENSMUSG00000124514"; transcript_type "lncRNA"; transcript_name "ENSMUST00000264129"; level 2; tag "TAGENE";
chr13	HAVANA	exon	51067997	51068325	0	-	.	gene_id "ENSMUSG00000124514.1"; transcript_id "ENSMUST00000264133.1"; gene_type "lncRNA"; gene_name "ENSMUSG00000124514"; transcript_type "lncRNA"; transcript_name "ENSMUST00000264133"; exon_number 5; exon_id "ENSMUSE00001524403.1"; level 2; tag "TAGENE";
chr13	HAVANA	exon	51067997	51068325	0	-	.	gene_id "ENSMUSG00000124514.1"; transcript_id "ENSMUST00000264128.1"; gene_type "lncRNA"; gene_name "ENSMUSG00000124514"; transcript_type "lncRNA"; transcript_name "ENSMUST00000264128"; exon_number 4; exon_id "ENSMUSE00001524403.1"; level 2; tag "TAGENE";
chr13	HAVANA	transcript	51067997	51088208	0	-	.	gene_id "ENSMUSG00000124514.1"; transcript_id "ENSMUST00000264133.1"; gene_type "lncRNA"; gene_name "ENSMUSG00000124514"; transcript_type "lncRNA"; transcript_name "ENSMUST00000264133"; level 2; tag "TAGENE";
chr13	HAVANA	transcript	51067997	51088220	0	-	.	gene_id "ENSMUSG00000124514.1"; transcript_id "ENSMUST00000264128.1"; gene_type "lncRNA"; gene_name "ENSMUSG00000124514"; transcript_type "lncRNA"; transcript_name "ENSMUST00000264128"; level 2; tag "TAGENE";
chr13	HAVANA	exon	51068000	51068325	0	-	.	gene_id "ENSMUSG00000124514.1"; transcript_id "ENSMUST00000264141.1"; gene_type "lncRNA"; gene_name "ENSMUSG00000124514"; transcript_type "lncRNA"; transcript_name "ENSMUST00000264141"; exon_number 5; exon_id "ENSMUSE00001524347.1"; level 2; tag "TAGENE";
chr13	HAVANA	transcript	51068000	51088189	0	-	.	gene_id "ENSMUSG00000124514.1"; transcript_id "ENSMUST00000264141.1"; gene_type "lncRNA"; gene_name "ENSMUSG00000124514"; transcript_type "lncRNA"; transcript_name "ENSMUST00000264141"; level 2; tag "TAGENE";
chr13	HAVANA	exon	51068003	51068325	0	-	.	gene_id "ENSMUSG00000124514.1"; transcript_id "ENSMUST00000264142.1"; gene_type "lncRNA"; gene_name "ENSMUSG00000124514"; transcript_type "lncRNA"; transcript_name "ENSMUST00000264142"; exon_number 5; exon_id "ENSMUSE00001524412.1"; level 2; tag "basic"; tag "TAGENE";
chr13	HAVANA	exon	51068003	51068325	0	-	.	gene_id "ENSMUSG00000124514.1"; transcript_id "ENSMUST00000264139.1"; gene_type "lncRNA"; gene_name "ENSMUSG00000124514"; transcript_type "lncRNA"; transcript_name "ENSMUST00000264139"; exon_number 2; exon_id "ENSMUSE00001524412.1"; level 2; tag "TAGENE";
chr13	HAVANA	exon	51068003	51068325	0	-	.	gene_id "ENSMUSG00000124514.1"; transcript_id "ENSMUST00000264135.1"; gene_type "lncRNA"; gene_name "ENSMUSG00000124514"; transcript_type "lncRNA"; transcript_name "ENSMUST00000264135"; exon_number 3; exon_id "ENSMUSE00001524412.1"; level 2; tag "TAGENE";
chr13	HAVANA	transcript	51068003	51088190	0	-	.	gene_id "ENSMUSG00000124514.1"; transcript_id "ENSMUST00000264142.1"; gene_type "lncRNA"; gene_name "ENSMUSG00000124514"; transcript_type "lncRNA"; transcript_name "ENSMUST00000264142"; level 2; tag "basic"; tag "TAGENE";
chr13	HAVANA	transcript	51068003	51088195	0	-	.	gene_id "ENSMUSG00000124514.1"; transcript_id "ENSMUST00000264139.1"; gene_type "lncRNA"; gene_name "ENSMUSG00000124514"; transcript_type "lncRNA"; transcript_name "ENSMUST00000264139"; level 2; tag "TAGENE";
chr13	HAVANA	transcript	51068003	51088208	0	-	.	gene_id "ENSMUSG00000124514.1"; transcript_id "ENSMUST00000264135.1"; gene_type "lncRNA"; gene_name "ENSMUSG00000124514"; transcript_type "lncRNA"; transcript_name "ENSMUST00000264135"; level 2; tag "TAGENE";
chr13	HAVANA	exon	51068005	51068325	0	-	.	gene_id "ENSMUSG00000124514.1"; transcript_id "ENSMUST00000264151.1"; gene_type "lncRNA"; gene_name "ENSMUSG00000124514"; transcript_type "lncRNA"; transcript_name "ENSMUST00000264151"; exon_number 4; exon_id "ENSMUSE00001524363.1"; level 2; tag "TAGENE";
chr13	HAVANA	exon	51068005	51068325	0	-	.	gene_id "ENSMUSG00000124514.1"; transcript_id "ENSMUST00000264149.1"; gene_type "lncRNA"; gene_name "ENSMUSG00000124514"; transcript_type "lncRNA"; transcript_name "ENSMUST00000264149"; exon_number 5; exon_id "ENSMUSE00001524363.1"; level 2; tag "TAGENE";
chr13	HAVANA	exon	51068005	51068325	0	-	.	gene_id "ENSMUSG00000124514.1"; transcript_id "ENSMUST00000264150.1"; gene_type "lncRNA"; gene_name "ENSMUSG00000124514"; transcript_type "lncRNA"; transcript_name "ENSMUST00000264150"; exon_number 4; exon_id "ENSMUSE00001524363.1"; level 2; tag "TAGENE";
chr13	HAVANA	exon	51068005	51068325	0	-	.	gene_id "ENSMUSG00000124514.1"; transcript_id "ENSMUST00000264148.1"; gene_type "lncRNA"; gene_name "ENSMUSG00000124514"; transcript_type "lncRNA"; transcript_name "ENSMUST00000264148"; exon_number 5; exon_id "ENSMUSE00001524363.1"; level 2; tag "basic"; tag "TAGENE";
chr13	HAVANA	exon	51068005	51068325	0	-	.	gene_id "ENSMUSG00000124514.1"; transcript_id "ENSMUST00000264146.1"; gene_type "lncRNA"; gene_name "ENSMUSG00000124514"; transcript_type "lncRNA"; transcript_name "ENSMUST00000264146"; exon_number 5; exon_id "ENSMUSE00001524363.1"; level 2; tag "TAGENE";
chr13	HAVANA	exon	51068005	51068325	0	-	.	gene_id "ENSMUSG00000124514.1"; transcript_id "ENSMUST00000264147.1"; gene_type "lncRNA"; gene_name "ENSMUSG00000124514"; transcript_type "lncRNA"; transcript_name "ENSMUST00000264147"; exon_number 4; exon_id "ENSMUSE00001524363.1"; level 2; tag "TAGENE";
chr13	HAVANA	exon	51068005	51068325	0	-	.	gene_id "ENSMUSG00000124514.1"; transcript_id "ENSMUST00000264145.1"; gene_type "lncRNA"; gene_name "ENSMUSG00000124514"; transcript_type "lncRNA"; transcript_name "ENSMUST00000264145"; exon_number 3; exon_id "ENSMUSE00001524363.1"; level 2; tag "TAGENE";
chr13	HAVANA	exon	51068005	51068325	0	-	.	gene_id "ENSMUSG00000124514.1"; transcript_id "ENSMUST00000264144.1"; gene_type "lncRNA"; gene_name "ENSMUSG00000124514"; transcript_type "lncRNA"; transcript_name "ENSMUST00000264144"; exon_number 5; exon_id "ENSMUSE00001524363.1"; level 2; tag "TAGENE";
chr13	HAVANA	exon	51068005	51068325	0	-	.	gene_id "ENSMUSG00000124514.1"; transcript_id "ENSMUST00000264140.1"; gene_type "lncRNA"; gene_name "ENSMUSG00000124514"; transcript_type "lncRNA"; transcript_name "ENSMUST00000264140"; exon_number 4; exon_id "ENSMUSE00001524363.1"; level 2; tag "TAGENE";
chr13	HAVANA	exon	51068005	51068325	0	-	.	gene_id "ENSMUSG00000124514.1"; transcript_id "ENSMUST00000264138.1"; gene_type "lncRNA"; gene_name "ENSMUSG00000124514"; transcript_type "lncRNA"; transcript_name "ENSMUST00000264138"; exon_number 5; exon_id "ENSMUSE00001524363.1"; level 2; tag "TAGENE";
chr13	HAVANA	exon	51068005	51068325	0	-	.	gene_id "ENSMUSG00000124514.1"; transcript_id "ENSMUST00000264136.1"; gene_type "lncRNA"; gene_name "ENSMUSG00000124514"; transcript_type "lncRNA"; transcript_name "ENSMUST00000264136"; exon_number 5; exon_id "ENSMUSE00001524363.1"; level 2; tag "TAGENE";
chr13	HAVANA	exon	51068005	51068325	0	-	.	gene_id "ENSMUSG00000124514.1"; transcript_id "ENSMUST00000264137.1"; gene_type "lncRNA"; gene_name "ENSMUSG00000124514"; transcript_type "lncRNA"; transcript_name "ENSMUST00000264137"; exon_number 3; exon_id "ENSMUSE00001524363.1"; level 2; tag "TAGENE";
chr13	HAVANA	exon	51068005	51068325	0	-	.	gene_id "ENSMUSG00000124514.1"; transcript_id "ENSMUST00000264134.1"; gene_type "lncRNA"; gene_name "ENSMUSG00000124514"; transcript_type "lncRNA"; transcript_name "ENSMUST00000264134"; exon_number 4; exon_id "ENSMUSE00001524363.1"; level 2; tag "TAGENE";
chr13	HAVANA	exon	51068005	51068325	0	-	.	gene_id "ENSMUSG00000124514.1"; transcript_id "ENSMUST00000264130.1"; gene_type "lncRNA"; gene_name "ENSMUSG00000124514"; transcript_type "lncRNA"; transcript_name "ENSMUST00000264130"; exon_number 5; exon_id "ENSMUSE00001524363.1"; level 2; tag "TAGENE";
chr13	HAVANA	transcript	51068005	51088146	0	-	.	gene_id "ENSMUSG00000124514.1"; transcript_id "ENSMUST00000264151.1"; gene_type "lncRNA"; gene_name "ENSMUSG00000124514"; transcript_type "lncRNA"; transcript_name "ENSMUST00000264151"; level 2; tag "TAGENE";
chr13	HAVANA	transcript	51068005	51088161	0	-	.	gene_id "ENSMUSG00000124514.1"; transcript_id "ENSMUST00000264149.1"; gene_type "lncRNA"; gene_name "ENSMUSG00000124514"; transcript_type "lncRNA"; transcript_name "ENSMUST00000264149"; level 2; tag "TAGENE";
chr13	HAVANA	transcript	51068005	51088161	0	-	.	gene_id "ENSMUSG00000124514.1"; transcript_id "ENSMUST00000264150.1"; gene_type "lncRNA"; gene_name "ENSMUSG00000124514"; transcript_type "lncRNA"; transcript_name "ENSMUST00000264150"; level 2; tag "TAGENE";
chr13	HAVANA	transcript	51068005	51088165	0	-	.	gene_id "ENSMUSG00000124514.1"; transcript_id "ENSMUST00000264148.1"; gene_type "lncRNA"; gene_name "ENSMUSG00000124514"; transcript_type "lncRNA"; transcript_name "ENSMUST00000264148"; level 2; tag "basic"; tag "TAGENE";
chr13	HAVANA	transcript	51068005	51088170	0	-	.	gene_id "ENSMUSG00000124514.1"; transcript_id "ENSMUST00000264146.1"; gene_type "lncRNA"; gene_name "ENSMUSG00000124514"; transcript_type "lncRNA"; transcript_name "ENSMUST00000264146"; level 2; tag "TAGENE";
chr13	HAVANA	transcript	51068005	51088170	0	-	.	gene_id "ENSMUSG00000124514.1"; transcript_id "ENSMUST00000264147.1"; gene_type "lncRNA"; gene_name "ENSMUSG00000124514"; transcript_type "lncRNA"; transcript_name "ENSMUST00000264147"; level 2; tag "TAGENE";
chr13	HAVANA	transcript	51068005	51088176	0	-	.	gene_id "ENSMUSG00000124514.1"; transcript_id "ENSMUST00000264145.1"; gene_type "lncRNA"; gene_name "ENSMUSG00000124514"; transcript_type "lncRNA"; transcript_name "ENSMUST00000264145"; level 2; tag "TAGENE";
chr13	HAVANA	transcript	51068005	51088181	0	-	.	gene_id "ENSMUSG00000124514.1"; transcript_id "ENSMUST00000264144.1"; gene_type "lncRNA"; gene_name "ENSMUSG00000124514"; transcript_type "lncRNA"; transcript_name "ENSMUST00000264144"; level 2; tag "TAGENE";
chr13	HAVANA	transcript	51068005	51088195	0	-	.	gene_id "ENSMUSG00000124514.1"; transcript_id "ENSMUST00000264140.1"; gene_type "lncRNA"; gene_name "ENSMUSG00000124514"; transcript_type "lncRNA"; transcript_name "ENSMUST00000264140"; level 2; tag "TAGENE";
chr13	HAVANA	transcript	51068005	51088201	0	-	.	gene_id "ENSMUSG00000124514.1"; transcript_id "ENSMUST00000264138.1"; gene_type "lncRNA"; gene_name "ENSMUSG00000124514"; transcript_type "lncRNA"; transcript_name "ENSMUST00000264138"; level 2; tag "TAGENE";
chr13	HAVANA	transcript	51068005	51088208	0	-	.	gene_id "ENSMUSG00000124514.1"; transcript_id "ENSMUST00000264136.1"; gene_type "lncRNA"; gene_name "ENSMUSG00000124514"; transcript_type "lncRNA"; transcript_name "ENSMUST00000264136"; level 2; tag "TAGENE";
chr13	HAVANA	transcript	51068005	51088208	0	-	.	gene_id "ENSMUSG00000124514.1"; transcript_id "ENSMUST00000264137.1"; gene_type "lncRNA"; gene_name "ENSMUSG00000124514"; transcript_type "lncRNA"; transcript_name "ENSMUST00000264137"; level 2; tag "TAGENE";
chr13	HAVANA	transcript	51068005	51088213	0	-	.	gene_id "ENSMUSG00000124514.1"; transcript_id "ENSMUST00000264134.1"; gene_type "lncRNA"; gene_name "ENSMUSG00000124514"; transcript_type "lncRNA"; transcript_name "ENSMUST00000264134"; level 2; tag "TAGENE";
chr13	HAVANA	transcript	51068005	51088224	0	-	.	gene_id "ENSMUSG00000124514.1"; transcript_id "ENSMUST00000264130.1"; gene_type "lncRNA"; gene_name "ENSMUSG00000124514"; transcript_type "lncRNA"; transcript_name "ENSMUST00000264130"; level 2; tag "TAGENE";
chr13	HAVANA	exon	51068008	51068325	0	-	.	gene_id "ENSMUSG00000124514.1"; transcript_id "ENSMUST00000264132.1"; gene_type "lncRNA"; gene_name "ENSMUSG00000124514"; transcript_type "lncRNA"; transcript_name "ENSMUST00000264132"; exon_number 5; exon_id "ENSMUSE00001524362.1"; level 2; tag "TAGENE";
chr13	HAVANA	transcript	51068008	51088220	0	-	.	gene_id "ENSMUSG00000124514.1"; transcript_id "ENSMUST00000264132.1"; gene_type "lncRNA"; gene_name "ENSMUSG00000124514"; transcript_type "lncRNA"; transcript_name "ENSMUST00000264132"; level 2; tag "TAGENE";
chr13	HAVANA	exon	51068010	51068325	0	-	.	gene_id "ENSMUSG00000124514.1"; transcript_id "ENSMUST00000264143.1"; gene_type "lncRNA"; gene_name "ENSMUSG00000124514"; transcript_type "lncRNA"; transcript_name "ENSMUST00000264143"; exon_number 7; exon_id "ENSMUSE00001524346.1"; level 2; tag "basic"; tag "TAGENE";
chr13	HAVANA	transcript	51068010	51088190	0	-	.	gene_id "ENSMUSG00000124514.1"; transcript_id "ENSMUST00000264143.1"; gene_type "lncRNA"; gene_name "ENSMUSG00000124514"; transcript_type "lncRNA"; transcript_name "ENSMUST00000264143"; level 2; tag "basic"; tag "TAGENE";
chr13	HAVANA	exon	51068189	51068325	0	-	.	gene_id "ENSMUSG00000124514.1"; transcript_id "ENSMUST00000264114.1"; gene_type "lncRNA"; gene_name "ENSMUSG00000124514"; transcript_type "lncRNA"; transcript_name "ENSMUST00000264114"; exon_number 4; exon_id "ENSMUSE00001524385.1"; level 2; tag "TAGENE";
chr13	HAVANA	exon	51068189	51068325	0	-	.	gene_id "ENSMUSG00000124514.1"; transcript_id "ENSMUST00000264113.1"; gene_type "lncRNA"; gene_name "ENSMUSG00000124514"; transcript_type "lncRNA"; transcript_name "ENSMUST00000264113"; exon_number 4; exon_id "ENSMUSE00001524385.1"; level 2; tag "basic"; tag "Ensembl_canonical"; tag "GENCODE_Primary"; tag "TAGENE";
chr13	HAVANA	exon	51076827	51076880	0	-	.	gene_id "ENSMUSG00000124514.1"; transcript_id "ENSMUST00000264149.1"; gene_type "lncRNA"; gene_name "ENSMUSG00000124514"; transcript_type "lncRNA"; transcript_name "ENSMUST00000264149"; exon_number 4; exon_id "ENSMUSE00001524373.1"; level 2; tag "TAGENE";
chr13	HAVANA	exon	51076827	51076880	0	-	.	gene_id "ENSMUSG00000124514.1"; transcript_id "ENSMUST00000264144.1"; gene_type "lncRNA"; gene_name "ENSMUSG00000124514"; transcript_type "lncRNA"; transcript_name "ENSMUST00000264144"; exon_number 4; exon_id "ENSMUSE00001524373.1"; level 2; tag "TAGENE";
chr13	HAVANA	exon	51076827	51076880	0	-	.	gene_id "ENSMUSG00000124514.1"; transcript_id "ENSMUST00000264136.1"; gene_type "lncRNA"; gene_name "ENSMUSG00000124514"; transcript_type "lncRNA"; transcript_name "ENSMUST00000264136"; exon_number 4; exon_id "ENSMUSE00001524373.1"; level 2; tag "TAGENE";
chr13	HAVANA	exon	51078616	51078774	0	-	.	gene_id "ENSMUSG00000124514.1"; transcript_id "ENSMUST00000264114.1"; gene_type "lncRNA"; gene_name "ENSMUSG00000124514"; transcript_type "lncRNA"; transcript_name "ENSMUST00000264114"; exon_number 3; exon_id "ENSMUSE00001524401.1"; level 2; tag "TAGENE";
chr13	HAVANA	exon	51078616	51078774	0	-	.	gene_id "ENSMUSG00000124514.1"; transcript_id "ENSMUST00000264124.1"; gene_type "lncRNA"; gene_name "ENSMUSG00000124514"; transcript_type "lncRNA"; transcript_name "ENSMUST00000264124"; exon_number 3; exon_id "ENSMUSE00001524401.1"; level 2; tag "TAGENE";
chr13	HAVANA	exon	51078616	51078774	0	-	.	gene_id "ENSMUSG00000124514.1"; transcript_id "ENSMUST00000264125.1"; gene_type "lncRNA"; gene_name "ENSMUSG00000124514"; transcript_type "lncRNA"; transcript_name "ENSMUST00000264125"; exon_number 4; exon_id "ENSMUSE00001524401.1"; level 2; tag "TAGENE";
chr13	HAVANA	exon	51078616	51078774	0	-	.	gene_id "ENSMUSG00000124514.1"; transcript_id "ENSMUST00000264131.1"; gene_type "lncRNA"; gene_name "ENSMUSG00000124514"; transcript_type "lncRNA"; transcript_name "ENSMUST00000264131"; exon_number 4; exon_id "ENSMUSE00001524401.1"; level 2; tag "TAGENE";
chr13	HAVANA	exon	51078616	51078774	0	-	.	gene_id "ENSMUSG00000124514.1"; transcript_id "ENSMUST00000264128.1"; gene_type "lncRNA"; gene_name "ENSMUSG00000124514"; transcript_type "lncRNA"; transcript_name "ENSMUST00000264128"; exon_number 3; exon_id "ENSMUSE00001524401.1"; level 2; tag "TAGENE";
chr13	HAVANA	exon	51078616	51078774	0	-	.	gene_id "ENSMUSG00000124514.1"; transcript_id "ENSMUST00000264141.1"; gene_type "lncRNA"; gene_name "ENSMUSG00000124514"; transcript_type "lncRNA"; transcript_name "ENSMUST00000264141"; exon_number 4; exon_id "ENSMUSE00001524401.1"; level 2; tag "TAGENE";
chr13	HAVANA	exon	51078616	51078774	0	-	.	gene_id "ENSMUSG00000124514.1"; transcript_id "ENSMUST00000264151.1"; gene_type "lncRNA"; gene_name "ENSMUSG00000124514"; transcript_type "lncRNA"; transcript_name "ENSMUST00000264151"; exon_number 3; exon_id "ENSMUSE00001524401.1"; level 2; tag "TAGENE";
chr13	HAVANA	exon	51078616	51078774	0	-	.	gene_id "ENSMUSG00000124514.1"; transcript_id "ENSMUST00000264149.1"; gene_type "lncRNA"; gene_name "ENSMUSG00000124514"; transcript_type "lncRNA"; transcript_name "ENSMUST00000264149"; exon_number 3; exon_id "ENSMUSE00001524401.1"; level 2; tag "TAGENE";
chr13	HAVANA	exon	51078616	51078774	0	-	.	gene_id "ENSMUSG00000124514.1"; transcript_id "ENSMUST00000264138.1"; gene_type "lncRNA"; gene_name "ENSMUSG00000124514"; transcript_type "lncRNA"; transcript_name "ENSMUST00000264138"; exon_number 4; exon_id "ENSMUSE00001524401.1"; level 2; tag "TAGENE";
chr13	HAVANA	exon	51078616	51078774	0	-	.	gene_id "ENSMUSG00000124514.1"; transcript_id "ENSMUST00000264136.1"; gene_type "lncRNA"; gene_name "ENSMUSG00000124514"; transcript_type "lncRNA"; transcript_name "ENSMUST00000264136"; exon_number 3; exon_id "ENSMUSE00001524401.1"; level 2; tag "TAGENE";
chr13	HAVANA	exon	51078616	51078774	0	-	.	gene_id "ENSMUSG00000124514.1"; transcript_id "ENSMUST00000264137.1"; gene_type "lncRNA"; gene_name "ENSMUSG00000124514"; transcript_type "lncRNA"; transcript_name "ENSMUST00000264137"; exon_number 2; exon_id "ENSMUSE00001524401.1"; level 2; tag "TAGENE";
chr13	HAVANA	exon	51078616	51078774	0	-	.	gene_id "ENSMUSG00000124514.1"; transcript_id "ENSMUST00000264130.1"; gene_type "lncRNA"; gene_name "ENSMUSG00000124514"; transcript_type "lncRNA"; transcript_name "ENSMUST00000264130"; exon_number 4; exon_id "ENSMUSE00001524401.1"; level 2; tag "TAGENE";
chr13	HAVANA	exon	51078616	51078774	0	-	.	gene_id "ENSMUSG00000124514.1"; transcript_id "ENSMUST00000264143.1"; gene_type "lncRNA"; gene_name "ENSMUSG00000124514"; transcript_type "lncRNA"; transcript_name "ENSMUST00000264143"; exon_number 6; exon_id "ENSMUSE00001524401.1"; level 2; tag "basic"; tag "TAGENE";
chr13	HAVANA	exon	51078616	51078777	0	-	.	gene_id "ENSMUSG00000124514.1"; transcript_id "ENSMUST00000264113.1"; gene_type "lncRNA"; gene_name "ENSMUSG00000124514"; transcript_type "lncRNA"; transcript_name "ENSMUST00000264113"; exon_number 3; exon_id "ENSMUSE00001524395.1"; level 2; tag "basic"; tag "Ensembl_canonical"; tag "GENCODE_Primary"; tag "TAGENE";
chr13	HAVANA	exon	51078616	51078777	0	-	.	gene_id "ENSMUSG00000124514.1"; transcript_id "ENSMUST00000264127.1"; gene_type "lncRNA"; gene_name "ENSMUSG00000124514"; transcript_type "lncRNA"; transcript_name "ENSMUST00000264127"; exon_number 4; exon_id "ENSMUSE00001524395.1"; level 2; tag "basic"; tag "TAGENE";
chr13	HAVANA	exon	51078616	51078777	0	-	.	gene_id "ENSMUSG00000124514.1"; transcript_id "ENSMUST00000264129.1"; gene_type "lncRNA"; gene_name "ENSMUSG00000124514"; transcript_type "lncRNA"; transcript_name "ENSMUST00000264129"; exon_number 3; exon_id "ENSMUSE00001524395.1"; level 2; tag "TAGENE";
chr13	HAVANA	exon	51078616	51078777	0	-	.	gene_id "ENSMUSG00000124514.1"; transcript_id "ENSMUST00000264133.1"; gene_type "lncRNA"; gene_name "ENSMUSG00000124514"; transcript_type "lncRNA"; transcript_name "ENSMUST00000264133"; exon_number 4; exon_id "ENSMUSE00001524395.1"; level 2; tag "TAGENE";
chr13	HAVANA	exon	51078616	51078777	0	-	.	gene_id "ENSMUSG00000124514.1"; transcript_id "ENSMUST00000264142.1"; gene_type "lncRNA"; gene_name "ENSMUSG00000124514"; transcript_type "lncRNA"; transcript_name "ENSMUST00000264142"; exon_number 4; exon_id "ENSMUSE00001524395.1"; level 2; tag "basic"; tag "TAGENE";
chr13	HAVANA	exon	51078616	51078777	0	-	.	gene_id "ENSMUSG00000124514.1"; transcript_id "ENSMUST00000264148.1"; gene_type "lncRNA"; gene_name "ENSMUSG00000124514"; transcript_type "lncRNA"; transcript_name "ENSMUST00000264148"; exon_number 4; exon_id "ENSMUSE00001524395.1"; level 2; tag "basic"; tag "TAGENE";
chr13	HAVANA	exon	51078616	51078777	0	-	.	gene_id "ENSMUSG00000124514.1"; transcript_id "ENSMUST00000264146.1"; gene_type "lncRNA"; gene_name "ENSMUSG00000124514"; transcript_type "lncRNA"; transcript_name "ENSMUST00000264146"; exon_number 4; exon_id "ENSMUSE00001524395.1"; level 2; tag "TAGENE";
chr13	HAVANA	exon	51078616	51078777	0	-	.	gene_id "ENSMUSG00000124514.1"; transcript_id "ENSMUST00000264147.1"; gene_type "lncRNA"; gene_name "ENSMUSG00000124514"; transcript_type "lncRNA"; transcript_name "ENSMUST00000264147"; exon_number 3; exon_id "ENSMUSE00001524395.1"; level 2; tag "TAGENE";
chr13	HAVANA	exon	51078616	51078777	0	-	.	gene_id "ENSMUSG00000124514.1"; transcript_id "ENSMUST00000264145.1"; gene_type "lncRNA"; gene_name "ENSMUSG00000124514"; transcript_type "lncRNA"; transcript_name "ENSMUST00000264145"; exon_number 2; exon_id "ENSMUSE00001524395.1"; level 2; tag "TAGENE";
chr13	HAVANA	exon	51078616	51078777	0	-	.	gene_id "ENSMUSG00000124514.1"; transcript_id "ENSMUST00000264144.1"; gene_type "lncRNA"; gene_name "ENSMUSG00000124514"; transcript_type "lncRNA"; transcript_name "ENSMUST00000264144"; exon_number 3; exon_id "ENSMUSE00001524395.1"; level 2; tag "TAGENE";
chr13	HAVANA	exon	51078616	51078777	0	-	.	gene_id "ENSMUSG00000124514.1"; transcript_id "ENSMUST00000264140.1"; gene_type "lncRNA"; gene_name "ENSMUSG00000124514"; transcript_type "lncRNA"; transcript_name "ENSMUST00000264140"; exon_number 3; exon_id "ENSMUSE00001524395.1"; level 2; tag "TAGENE";
chr13	HAVANA	exon	51078616	51078777	0	-	.	gene_id "ENSMUSG00000124514.1"; transcript_id "ENSMUST00000264134.1"; gene_type "lncRNA"; gene_name "ENSMUSG00000124514"; transcript_type "lncRNA"; transcript_name "ENSMUST00000264134"; exon_number 3; exon_id "ENSMUSE00001524395.1"; level 2; tag "TAGENE";
chr13	HAVANA	exon	51078616	51078777	0	-	.	gene_id "ENSMUSG00000124514.1"; transcript_id "ENSMUST00000264132.1"; gene_type "lncRNA"; gene_name "ENSMUSG00000124514"; transcript_type "lncRNA"; transcript_name "ENSMUST00000264132"; exon_number 4; exon_id "ENSMUSE00001524395.1"; level 2; tag "TAGENE";
chr13	HAVANA	exon	51078860	51078973	0	-	.	gene_id "ENSMUSG00000124514.1"; transcript_id "ENSMUST00000264131.1"; gene_type "lncRNA"; gene_name "ENSMUSG00000124514"; transcript_type "lncRNA"; transcript_name "ENSMUST00000264131"; exon_number 3; exon_id "ENSMUSE00001524398.1"; level 2; tag "TAGENE";
chr13	HAVANA	exon	51078860	51078973	0	-	.	gene_id "ENSMUSG00000124514.1"; transcript_id "ENSMUST00000264146.1"; gene_type "lncRNA"; gene_name "ENSMUSG00000124514"; transcript_type "lncRNA"; transcript_name "ENSMUST00000264146"; exon_number 3; exon_id "ENSMUSE00001524398.1"; level 2; tag "TAGENE";
chr13	HAVANA	exon	51078860	51078973	0	-	.	gene_id "ENSMUSG00000124514.1"; transcript_id "ENSMUST00000264147.1"; gene_type "lncRNA"; gene_name "ENSMUSG00000124514"; transcript_type "lncRNA"; transcript_name "ENSMUST00000264147"; exon_number 2; exon_id "ENSMUSE00001524398.1"; level 2; tag "TAGENE";
chr13	HAVANA	exon	51078860	51079173	0	-	.	gene_id "ENSMUSG00000124514.1"; transcript_id "ENSMUST00000264127.1"; gene_type "lncRNA"; gene_name "ENSMUSG00000124514"; transcript_type "lncRNA"; transcript_name "ENSMUST00000264127"; exon_number 3; exon_id "ENSMUSE00001524393.1"; level 2; tag "basic"; tag "TAGENE";
chr13	HAVANA	exon	51078860	51079173	0	-	.	gene_id "ENSMUSG00000124514.1"; transcript_id "ENSMUST00000264141.1"; gene_type "lncRNA"; gene_name "ENSMUSG00000124514"; transcript_type "lncRNA"; transcript_name "ENSMUST00000264141"; exon_number 3; exon_id "ENSMUSE00001524393.1"; level 2; tag "TAGENE";
chr13	HAVANA	exon	51078860	51079173	0	-	.	gene_id "ENSMUSG00000124514.1"; transcript_id "ENSMUST00000264138.1"; gene_type "lncRNA"; gene_name "ENSMUSG00000124514"; transcript_type "lncRNA"; transcript_name "ENSMUST00000264138"; exon_number 3; exon_id "ENSMUSE00001524393.1"; level 2; tag "TAGENE";
chr13	HAVANA	exon	51078860	51079195	0	-	.	gene_id "ENSMUSG00000124514.1"; transcript_id "ENSMUST00000264125.1"; gene_type "lncRNA"; gene_name "ENSMUSG00000124514"; transcript_type "lncRNA"; transcript_name "ENSMUST00000264125"; exon_number 3; exon_id "ENSMUSE00001524341.1"; level 2; tag "TAGENE";
chr13	HAVANA	exon	51078860	51079195	0	-	.	gene_id "ENSMUSG00000124514.1"; transcript_id "ENSMUST00000264133.1"; gene_type "lncRNA"; gene_name "ENSMUSG00000124514"; transcript_type "lncRNA"; transcript_name "ENSMUST00000264133"; exon_number 3; exon_id "ENSMUSE00001524341.1"; level 2; tag "TAGENE";
chr13	HAVANA	exon	51078860	51079195	0	-	.	gene_id "ENSMUSG00000124514.1"; transcript_id "ENSMUST00000264151.1"; gene_type "lncRNA"; gene_name "ENSMUSG00000124514"; transcript_type "lncRNA"; transcript_name "ENSMUST00000264151"; exon_number 2; exon_id "ENSMUSE00001524341.1"; level 2; tag "TAGENE";
chr13	HAVANA	exon	51078860	51079195	0	-	.	gene_id "ENSMUSG00000124514.1"; transcript_id "ENSMUST00000264148.1"; gene_type "lncRNA"; gene_name "ENSMUSG00000124514"; transcript_type "lncRNA"; transcript_name "ENSMUST00000264148"; exon_number 3; exon_id "ENSMUSE00001524341.1"; level 2; tag "basic"; tag "TAGENE";
chr13	HAVANA	exon	51078860	51079195	0	-	.	gene_id "ENSMUSG00000124514.1"; transcript_id "ENSMUST00000264140.1"; gene_type "lncRNA"; gene_name "ENSMUSG00000124514"; transcript_type "lncRNA"; transcript_name "ENSMUST00000264140"; exon_number 2; exon_id "ENSMUSE00001524341.1"; level 2; tag "TAGENE";
chr13	HAVANA	exon	51078860	51079195	0	-	.	gene_id "ENSMUSG00000124514.1"; transcript_id "ENSMUST00000264130.1"; gene_type "lncRNA"; gene_name "ENSMUSG00000124514"; transcript_type "lncRNA"; transcript_name "ENSMUST00000264130"; exon_number 3; exon_id "ENSMUSE00001524341.1"; level 2; tag "TAGENE";
chr13	HAVANA	exon	51078860	51079195	0	-	.	gene_id "ENSMUSG00000124514.1"; transcript_id "ENSMUST00000264132.1"; gene_type "lncRNA"; gene_name "ENSMUSG00000124514"; transcript_type "lncRNA"; transcript_name "ENSMUST00000264132"; exon_number 3; exon_id "ENSMUSE00001524341.1"; level 2; tag "TAGENE";
chr13	HAVANA	exon	51078860	51079195	0	-	.	gene_id "ENSMUSG00000124514.1"; transcript_id "ENSMUST00000264143.1"; gene_type "lncRNA"; gene_name "ENSMUSG00000124514"; transcript_type "lncRNA"; transcript_name "ENSMUST00000264143"; exon_number 5; exon_id "ENSMUSE00001524341.1"; level 2; tag "basic"; tag "TAGENE";
chr13	HAVANA	exon	51078860	51079590	0	-	.	gene_id "ENSMUSG00000124514.1"; transcript_id "ENSMUST00000264142.1"; gene_type "lncRNA"; gene_name "ENSMUSG00000124514"; transcript_type "lncRNA"; transcript_name "ENSMUST00000264142"; exon_number 3; exon_id "ENSMUSE00001524344.1"; level 2; tag "basic"; tag "TAGENE";
chr13	sragcm37_es	exon	51082979	51083383	0.0662089089393527	-	.	gene_id "ENSMUSG00000124514.1"; transcript_id "ENSMUSG00000124514.1_tx_10"; exon_id "chr13_51082979_51083383_-"; exonnum "4"; txlen "722";
chr13	HAVANA	exon	51086558	51086716	0	-	.	gene_id "ENSMUSG00000124514.1"; transcript_id "ENSMUST00000264143.1"; gene_type "lncRNA"; gene_name "ENSMUSG00000124514"; transcript_type "lncRNA"; transcript_name "ENSMUST00000264143"; exon_number 4; exon_id "ENSMUSE00001524350.1"; level 2; tag "basic"; tag "TAGENE";
chr13	HAVANA	exon	51086558	51087381	0	-	.	gene_id "ENSMUSG00000124514.1"; transcript_id "ENSMUST00000264148.1"; gene_type "lncRNA"; gene_name "ENSMUSG00000124514"; transcript_type "lncRNA"; transcript_name "ENSMUST00000264148"; exon_number 2; exon_id "ENSMUSE00001524386.1"; level 2; tag "basic"; tag "TAGENE";
chr13	HAVANA	exon	51087119	51087195	0	-	.	gene_id "ENSMUSG00000124514.1"; transcript_id "ENSMUST00000264150.1"; gene_type "lncRNA"; gene_name "ENSMUSG00000124514"; transcript_type "lncRNA"; transcript_name "ENSMUST00000264150"; exon_number 3; exon_id "ENSMUSE00001524372.1"; level 2; tag "TAGENE";
chr13	HAVANA	exon	51087119	51087195	0	-	.	gene_id "ENSMUSG00000124514.1"; transcript_id "ENSMUST00000264143.1"; gene_type "lncRNA"; gene_name "ENSMUSG00000124514"; transcript_type "lncRNA"; transcript_name "ENSMUST00000264143"; exon_number 3; exon_id "ENSMUSE00001524372.1"; level 2; tag "basic"; tag "TAGENE";
chr13	sragcm37_mid	exon	51087119	51087200	0.0662089089393527	-	.	gene_id "ENSMUSG00000124514.1"; transcript_id "ENSMUSG00000124514.1_tx_10"; exon_id "chr13_51087119_51087200_-"; exonnum "3"; txlen "722";
chr13	HAVANA	exon	51087291	51087381	0	-	.	gene_id "ENSMUSG00000124514.1"; transcript_id "ENSMUST00000264115.1"; gene_type "lncRNA"; gene_name "ENSMUSG00000124514"; transcript_type "lncRNA"; transcript_name "ENSMUST00000264115"; exon_number 2; exon_id "ENSMUSE00001524358.1"; level 2; tag "TAGENE";
chr13	HAVANA	exon	51087291	51087381	0	-	.	gene_id "ENSMUSG00000124514.1"; transcript_id "ENSMUST00000264114.1"; gene_type "lncRNA"; gene_name "ENSMUSG00000124514"; transcript_type "lncRNA"; transcript_name "ENSMUST00000264114"; exon_number 2; exon_id "ENSMUSE00001524358.1"; level 2; tag "TAGENE";
chr13	HAVANA	exon	51087291	51087381	0	-	.	gene_id "ENSMUSG00000124514.1"; transcript_id "ENSMUST00000264113.1"; gene_type "lncRNA"; gene_name "ENSMUSG00000124514"; transcript_type "lncRNA"; transcript_name "ENSMUST00000264113"; exon_number 2; exon_id "ENSMUSE00001524358.1"; level 2; tag "basic"; tag "Ensembl_canonical"; tag "GENCODE_Primary"; tag "TAGENE";
chr13	HAVANA	exon	51087291	51087381	0	-	.	gene_id "ENSMUSG00000124514.1"; transcript_id "ENSMUST00000264116.1"; gene_type "lncRNA"; gene_name "ENSMUSG00000124514"; transcript_type "lncRNA"; transcript_name "ENSMUST00000264116"; exon_number 2; exon_id "ENSMUSE00001524358.1"; level 2; tag "TAGENE";
chr13	HAVANA	exon	51087291	51087381	0	-	.	gene_id "ENSMUSG00000124514.1"; transcript_id "ENSMUST00000264124.1"; gene_type "lncRNA"; gene_name "ENSMUSG00000124514"; transcript_type "lncRNA"; transcript_name "ENSMUST00000264124"; exon_number 2; exon_id "ENSMUSE00001524358.1"; level 2; tag "TAGENE";
chr13	HAVANA	exon	51087291	51087381	0	-	.	gene_id "ENSMUSG00000124514.1"; transcript_id "ENSMUST00000264125.1"; gene_type "lncRNA"; gene_name "ENSMUSG00000124514"; transcript_type "lncRNA"; transcript_name "ENSMUST00000264125"; exon_number 2; exon_id "ENSMUSE00001524358.1"; level 2; tag "TAGENE";
chr13	HAVANA	exon	51087291	51087381	0	-	.	gene_id "ENSMUSG00000124514.1"; transcript_id "ENSMUST00000264126.1"; gene_type "lncRNA"; gene_name "ENSMUSG00000124514"; transcript_type "lncRNA"; transcript_name "ENSMUST00000264126"; exon_number 2; exon_id "ENSMUSE00001524358.1"; level 2; tag "TAGENE";
chr13	HAVANA	exon	51087291	51087381	0	-	.	gene_id "ENSMUSG00000124514.1"; transcript_id "ENSMUST00000264127.1"; gene_type "lncRNA"; gene_name "ENSMUSG00000124514"; transcript_type "lncRNA"; transcript_name "ENSMUST00000264127"; exon_number 2; exon_id "ENSMUSE00001524358.1"; level 2; tag "basic"; tag "TAGENE";
chr13	HAVANA	exon	51087291	51087381	0	-	.	gene_id "ENSMUSG00000124514.1"; transcript_id "ENSMUST00000264131.1"; gene_type "lncRNA"; gene_name "ENSMUSG00000124514"; transcript_type "lncRNA"; transcript_name "ENSMUST00000264131"; exon_number 2; exon_id "ENSMUSE00001524358.1"; level 2; tag "TAGENE";
chr13	HAVANA	exon	51087291	51087381	0	-	.	gene_id "ENSMUSG00000124514.1"; transcript_id "ENSMUST00000264129.1"; gene_type "lncRNA"; gene_name "ENSMUSG00000124514"; transcript_type "lncRNA"; transcript_name "ENSMUST00000264129"; exon_number 2; exon_id "ENSMUSE00001524358.1"; level 2; tag "TAGENE";
chr13	HAVANA	exon	51087291	51087381	0	-	.	gene_id "ENSMUSG00000124514.1"; transcript_id "ENSMUST00000264133.1"; gene_type "lncRNA"; gene_name "ENSMUSG00000124514"; transcript_type "lncRNA"; transcript_name "ENSMUST00000264133"; exon_number 2; exon_id "ENSMUSE00001524358.1"; level 2; tag "TAGENE";
chr13	HAVANA	exon	51087291	51087381	0	-	.	gene_id "ENSMUSG00000124514.1"; transcript_id "ENSMUST00000264128.1"; gene_type "lncRNA"; gene_name "ENSMUSG00000124514"; transcript_type "lncRNA"; transcript_name "ENSMUST00000264128"; exon_number 2; exon_id "ENSMUSE00001524358.1"; level 2; tag "TAGENE";
chr13	HAVANA	exon	51087291	51087381	0	-	.	gene_id "ENSMUSG00000124514.1"; transcript_id "ENSMUST00000264141.1"; gene_type "lncRNA"; gene_name "ENSMUSG00000124514"; transcript_type "lncRNA"; transcript_name "ENSMUST00000264141"; exon_number 2; exon_id "ENSMUSE00001524358.1"; level 2; tag "TAGENE";
chr13	HAVANA	exon	51087291	51087381	0	-	.	gene_id "ENSMUSG00000124514.1"; transcript_id "ENSMUST00000264142.1"; gene_type "lncRNA"; gene_name "ENSMUSG00000124514"; transcript_type "lncRNA"; transcript_name "ENSMUST00000264142"; exon_number 2; exon_id "ENSMUSE00001524358.1"; level 2; tag "basic"; tag "TAGENE";
chr13	HAVANA	exon	51087291	51087381	0	-	.	gene_id "ENSMUSG00000124514.1"; transcript_id "ENSMUST00000264135.1"; gene_type "lncRNA"; gene_name "ENSMUSG00000124514"; transcript_type "lncRNA"; transcript_name "ENSMUST00000264135"; exon_number 2; exon_id "ENSMUSE00001524358.1"; level 2; tag "TAGENE";
chr13	HAVANA	exon	51087291	51087381	0	-	.	gene_id "ENSMUSG00000124514.1"; transcript_id "ENSMUST00000264149.1"; gene_type "lncRNA"; gene_name "ENSMUSG00000124514"; transcript_type "lncRNA"; transcript_name "ENSMUST00000264149"; exon_number 2; exon_id "ENSMUSE00001524358.1"; level 2; tag "TAGENE";
chr13	HAVANA	exon	51087291	51087381	0	-	.	gene_id "ENSMUSG00000124514.1"; transcript_id "ENSMUST00000264150.1"; gene_type "lncRNA"; gene_name "ENSMUSG00000124514"; transcript_type "lncRNA"; transcript_name "ENSMUST00000264150"; exon_number 2; exon_id "ENSMUSE00001524358.1"; level 2; tag "TAGENE";
chr13	HAVANA	exon	51087291	51087381	0	-	.	gene_id "ENSMUSG00000124514.1"; transcript_id "ENSMUST00000264146.1"; gene_type "lncRNA"; gene_name "ENSMUSG00000124514"; transcript_type "lncRNA"; transcript_name "ENSMUST00000264146"; exon_number 2; exon_id "ENSMUSE00001524358.1"; level 2; tag "TAGENE";
chr13	HAVANA	exon	51087291	51087381	0	-	.	gene_id "ENSMUSG00000124514.1"; transcript_id "ENSMUST00000264144.1"; gene_type "lncRNA"; gene_name "ENSMUSG00000124514"; transcript_type "lncRNA"; transcript_name "ENSMUST00000264144"; exon_number 2; exon_id "ENSMUSE00001524358.1"; level 2; tag "TAGENE";
chr13	HAVANA	exon	51087291	51087381	0	-	.	gene_id "ENSMUSG00000124514.1"; transcript_id "ENSMUST00000264138.1"; gene_type "lncRNA"; gene_name "ENSMUSG00000124514"; transcript_type "lncRNA"; transcript_name "ENSMUST00000264138"; exon_number 2; exon_id "ENSMUSE00001524358.1"; level 2; tag "TAGENE";
chr13	HAVANA	exon	51087291	51087381	0	-	.	gene_id "ENSMUSG00000124514.1"; transcript_id "ENSMUST00000264136.1"; gene_type "lncRNA"; gene_name "ENSMUSG00000124514"; transcript_type "lncRNA"; transcript_name "ENSMUST00000264136"; exon_number 2; exon_id "ENSMUSE00001524358.1"; level 2; tag "TAGENE";
chr13	HAVANA	exon	51087291	51087381	0	-	.	gene_id "ENSMUSG00000124514.1"; transcript_id "ENSMUST00000264134.1"; gene_type "lncRNA"; gene_name "ENSMUSG00000124514"; transcript_type "lncRNA"; transcript_name "ENSMUST00000264134"; exon_number 2; exon_id "ENSMUSE00001524358.1"; level 2; tag "TAGENE";
chr13	HAVANA	exon	51087291	51087381	0	-	.	gene_id "ENSMUSG00000124514.1"; transcript_id "ENSMUST00000264130.1"; gene_type "lncRNA"; gene_name "ENSMUSG00000124514"; transcript_type "lncRNA"; transcript_name "ENSMUST00000264130"; exon_number 2; exon_id "ENSMUSE00001524358.1"; level 2; tag "TAGENE";
chr13	HAVANA	exon	51087291	51087381	0	-	.	gene_id "ENSMUSG00000124514.1"; transcript_id "ENSMUST00000264132.1"; gene_type "lncRNA"; gene_name "ENSMUSG00000124514"; transcript_type "lncRNA"; transcript_name "ENSMUST00000264132"; exon_number 2; exon_id "ENSMUSE00001524358.1"; level 2; tag "TAGENE";
chr13	HAVANA	exon	51087291	51087381	0	-	.	gene_id "ENSMUSG00000124514.1"; transcript_id "ENSMUST00000264143.1"; gene_type "lncRNA"; gene_name "ENSMUSG00000124514"; transcript_type "lncRNA"; transcript_name "ENSMUST00000264143"; exon_number 2; exon_id "ENSMUSE00001524358.1"; level 2; tag "basic"; tag "TAGENE";
chr13	ENSEMBL_gcm37	exon	51087291	51087381	0.0662089089393527	-	.	gene_id "ENSMUSG00000124514.1"; transcript_id "ENSMUSG00000124514.1_tx_10"; exon_id "chr13_51087291_51087381_-"; exonnum "2"; txlen "722";
chr13	HAVANA	transcript	51087309	51088165	0	-	.	gene_id "ENSMUSG00000124514.1"; transcript_id "ENSMUST00000264154.1"; gene_type "lncRNA"; gene_name "ENSMUSG00000124514"; transcript_type "lncRNA"; transcript_name "ENSMUST00000264154"; level 2; tag "TAGENE";
chr13	HAVANA	exon	51087309	51088165	0	-	.	gene_id "ENSMUSG00000124514.1"; transcript_id "ENSMUST00000264154.1"; gene_type "lncRNA"; gene_name "ENSMUSG00000124514"; transcript_type "lncRNA"; transcript_name "ENSMUST00000264154"; exon_number 1; exon_id "ENSMUSE00001524349.1"; level 2; tag "TAGENE";
chr13	HAVANA	exon	51087472	51087956	0	-	.	gene_id "ENSMUSG00000124514.1"; transcript_id "ENSMUST00000264155.1"; gene_type "lncRNA"; gene_name "ENSMUSG00000124514"; transcript_type "lncRNA"; transcript_name "ENSMUST00000264155"; exon_number 2; exon_id "ENSMUSE00001524402.1"; level 2; tag "TAGENE";
chr13	HAVANA	transcript	51087472	51088208	0	-	.	gene_id "ENSMUSG00000124514.1"; transcript_id "ENSMUST00000264155.1"; gene_type "lncRNA"; gene_name "ENSMUSG00000124514"; transcript_type "lncRNA"; transcript_name "ENSMUST00000264155"; level 2; tag "TAGENE";
chr13	HAVANA	exon	51088045	51088146	0	-	.	gene_id "ENSMUSG00000124514.1"; transcript_id "ENSMUST00000264151.1"; gene_type "lncRNA"; gene_name "ENSMUSG00000124514"; transcript_type "lncRNA"; transcript_name "ENSMUST00000264151"; exon_number 1; exon_id "ENSMUSE00001524354.1"; level 2; tag "TAGENE";
chr13	HAVANA	exon	51088045	51088161	0	-	.	gene_id "ENSMUSG00000124514.1"; transcript_id "ENSMUST00000264149.1"; gene_type "lncRNA"; gene_name "ENSMUSG00000124514"; transcript_type "lncRNA"; transcript_name "ENSMUST00000264149"; exon_number 1; exon_id "ENSMUSE00001524351.1"; level 2; tag "TAGENE";
chr13	HAVANA	exon	51088045	51088161	0	-	.	gene_id "ENSMUSG00000124514.1"; transcript_id "ENSMUST00000264150.1"; gene_type "lncRNA"; gene_name "ENSMUSG00000124514"; transcript_type "lncRNA"; transcript_name "ENSMUST00000264150"; exon_number 1; exon_id "ENSMUSE00001524351.1"; level 2; tag "TAGENE";
chr13	HAVANA	exon	51088045	51088162	0	-	.	gene_id "ENSMUSG00000124514.1"; transcript_id "ENSMUST00000264115.1"; gene_type "lncRNA"; gene_name "ENSMUSG00000124514"; transcript_type "lncRNA"; transcript_name "ENSMUST00000264115"; exon_number 1; exon_id "ENSMUSE00001524400.1"; level 2; tag "TAGENE";
chr13	HAVANA	exon	51088045	51088165	0	-	.	gene_id "ENSMUSG00000124514.1"; transcript_id "ENSMUST00000264148.1"; gene_type "lncRNA"; gene_name "ENSMUSG00000124514"; transcript_type "lncRNA"; transcript_name "ENSMUST00000264148"; exon_number 1; exon_id "ENSMUSE00001524383.1"; level 2; tag "basic"; tag "TAGENE";
chr13	HAVANA	exon	51088045	51088170	0	-	.	gene_id "ENSMUSG00000124514.1"; transcript_id "ENSMUST00000264146.1"; gene_type "lncRNA"; gene_name "ENSMUSG00000124514"; transcript_type "lncRNA"; transcript_name "ENSMUST00000264146"; exon_number 1; exon_id "ENSMUSE00001524355.1"; level 2; tag "TAGENE";
chr13	HAVANA	exon	51088045	51088170	0	-	.	gene_id "ENSMUSG00000124514.1"; transcript_id "ENSMUST00000264147.1"; gene_type "lncRNA"; gene_name "ENSMUSG00000124514"; transcript_type "lncRNA"; transcript_name "ENSMUST00000264147"; exon_number 1; exon_id "ENSMUSE00001524355.1"; level 2; tag "TAGENE";
chr13	HAVANA	exon	51088045	51088173	0	-	.	gene_id "ENSMUSG00000124514.1"; transcript_id "ENSMUST00000264131.1"; gene_type "lncRNA"; gene_name "ENSMUSG00000124514"; transcript_type "lncRNA"; transcript_name "ENSMUST00000264131"; exon_number 1; exon_id "ENSMUSE00001524413.1"; level 2; tag "TAGENE";
chr13	HAVANA	exon	51088045	51088176	0	-	.	gene_id "ENSMUSG00000124514.1"; transcript_id "ENSMUST00000264145.1"; gene_type "lncRNA"; gene_name "ENSMUSG00000124514"; transcript_type "lncRNA"; transcript_name "ENSMUST00000264145"; exon_number 1; exon_id "ENSMUSE00001524356.1"; level 2; tag "TAGENE";
chr13	HAVANA	exon	51088045	51088181	0	-	.	gene_id "ENSMUSG00000124514.1"; transcript_id "ENSMUST00000264144.1"; gene_type "lncRNA"; gene_name "ENSMUSG00000124514"; transcript_type "lncRNA"; transcript_name "ENSMUST00000264144"; exon_number 1; exon_id "ENSMUSE00001524408.1"; level 2; tag "TAGENE";
chr13	HAVANA	exon	51088045	51088188	0	-	.	gene_id "ENSMUSG00000124514.1"; transcript_id "ENSMUST00000264114.1"; gene_type "lncRNA"; gene_name "ENSMUSG00000124514"; transcript_type "lncRNA"; transcript_name "ENSMUST00000264114"; exon_number 1; exon_id "ENSMUSE00001524388.1"; level 2; tag "TAGENE";
chr13	ENSEMBL_gcm37	exon	51088045	51088188	0.0662089089393527	-	.	gene_id "ENSMUSG00000124514.1"; transcript_id "ENSMUSG00000124514.1_tx_10"; exon_id "chr13_51088045_51088188_-"; exonnum "1"; txlen "722";
chr13	HAVANA	exon	51088045	51088189	0	-	.	gene_id "ENSMUSG00000124514.1"; transcript_id "ENSMUST00000264141.1"; gene_type "lncRNA"; gene_name "ENSMUSG00000124514"; transcript_type "lncRNA"; transcript_name "ENSMUST00000264141"; exon_number 1; exon_id "ENSMUSE00001524376.1"; level 2; tag "TAGENE";
chr13	HAVANA	exon	51088045	51088190	0	-	.	gene_id "ENSMUSG00000124514.1"; transcript_id "ENSMUST00000264142.1"; gene_type "lncRNA"; gene_name "ENSMUSG00000124514"; transcript_type "lncRNA"; transcript_name "ENSMUST00000264142"; exon_number 1; exon_id "ENSMUSE00001524379.1"; level 2; tag "basic"; tag "TAGENE";
chr13	HAVANA	exon	51088045	51088195	0	-	.	gene_id "ENSMUSG00000124514.1"; transcript_id "ENSMUST00000264139.1"; gene_type "lncRNA"; gene_name "ENSMUSG00000124514"; transcript_type "lncRNA"; transcript_name "ENSMUST00000264139"; exon_number 1; exon_id "ENSMUSE00001524409.1"; level 2; tag "TAGENE";
chr13	HAVANA	exon	51088045	51088195	0	-	.	gene_id "ENSMUSG00000124514.1"; transcript_id "ENSMUST00000264140.1"; gene_type "lncRNA"; gene_name "ENSMUSG00000124514"; transcript_type "lncRNA"; transcript_name "ENSMUST00000264140"; exon_number 1; exon_id "ENSMUSE00001524409.1"; level 2; tag "TAGENE";
chr13	HAVANA	exon	51088045	51088199	0	-	.	gene_id "ENSMUSG00000124514.1"; transcript_id "ENSMUST00000264126.1"; gene_type "lncRNA"; gene_name "ENSMUSG00000124514"; transcript_type "lncRNA"; transcript_name "ENSMUST00000264126"; exon_number 1; exon_id "ENSMUSE00001524360.1"; level 2; tag "TAGENE";
chr13	HAVANA	exon	51088045	51088208	0	-	.	gene_id "ENSMUSG00000124514.1"; transcript_id "ENSMUST00000264125.1"; gene_type "lncRNA"; gene_name "ENSMUSG00000124514"; transcript_type "lncRNA"; transcript_name "ENSMUST00000264125"; exon_number 1; exon_id "ENSMUSE00001524399.1"; level 2; tag "TAGENE";
chr13	HAVANA	exon	51088045	51088208	0	-	.	gene_id "ENSMUSG00000124514.1"; transcript_id "ENSMUST00000264133.1"; gene_type "lncRNA"; gene_name "ENSMUSG00000124514"; transcript_type "lncRNA"; transcript_name "ENSMUST00000264133"; exon_number 1; exon_id "ENSMUSE00001524399.1"; level 2; tag "TAGENE";
chr13	HAVANA	exon	51088045	51088208	0	-	.	gene_id "ENSMUSG00000124514.1"; transcript_id "ENSMUST00000264137.1"; gene_type "lncRNA"; gene_name "ENSMUSG00000124514"; transcript_type "lncRNA"; transcript_name "ENSMUST00000264137"; exon_number 1; exon_id "ENSMUSE00001524399.1"; level 2; tag "TAGENE";
chr13	HAVANA	exon	51088045	51088208	0	-	.	gene_id "ENSMUSG00000124514.1"; transcript_id "ENSMUST00000264155.1"; gene_type "lncRNA"; gene_name "ENSMUSG00000124514"; transcript_type "lncRNA"; transcript_name "ENSMUST00000264155"; exon_number 1; exon_id "ENSMUSE00001524399.1"; level 2; tag "TAGENE";
chr13	HAVANA	exon	51088045	51088210	0	-	.	gene_id "ENSMUSG00000124514.1"; transcript_id "ENSMUST00000264129.1"; gene_type "lncRNA"; gene_name "ENSMUSG00000124514"; transcript_type "lncRNA"; transcript_name "ENSMUST00000264129"; exon_number 1; exon_id "ENSMUSE00001524392.1"; level 2; tag "TAGENE";
chr13	HAVANA	exon	51088045	51088212	0	-	.	gene_id "ENSMUSG00000124514.1"; transcript_id "ENSMUST00000264127.1"; gene_type "lncRNA"; gene_name "ENSMUSG00000124514"; transcript_type "lncRNA"; transcript_name "ENSMUST00000264127"; exon_number 1; exon_id "ENSMUSE00001524397.1"; level 2; tag "basic"; tag "TAGENE";
chr13	HAVANA	exon	51088045	51088213	0	-	.	gene_id "ENSMUSG00000124514.1"; transcript_id "ENSMUST00000264124.1"; gene_type "lncRNA"; gene_name "ENSMUSG00000124514"; transcript_type "lncRNA"; transcript_name "ENSMUST00000264124"; exon_number 1; exon_id "ENSMUSE00001524377.1"; level 2; tag "TAGENE";
chr13	HAVANA	exon	51088161	51088190	0	-	.	gene_id "ENSMUSG00000124514.1"; transcript_id "ENSMUST00000264143.1"; gene_type "lncRNA"; gene_name "ENSMUSG00000124514"; transcript_type "lncRNA"; transcript_name "ENSMUST00000264143"; exon_number 1; exon_id "ENSMUSE00001524411.1"; level 2; tag "basic"; tag "TAGENE";
chr13	HAVANA	exon	51088161	51088201	0	-	.	gene_id "ENSMUSG00000124514.1"; transcript_id "ENSMUST00000264138.1"; gene_type "lncRNA"; gene_name "ENSMUSG00000124514"; transcript_type "lncRNA"; transcript_name "ENSMUST00000264138"; exon_number 1; exon_id "ENSMUSE00001524381.1"; level 2; tag "TAGENE";
chr13	HAVANA	exon	51088161	51088208	0	-	.	gene_id "ENSMUSG00000124514.1"; transcript_id "ENSMUST00000264116.1"; gene_type "lncRNA"; gene_name "ENSMUSG00000124514"; transcript_type "lncRNA"; transcript_name "ENSMUST00000264116"; exon_number 1; exon_id "ENSMUSE00001524389.1"; level 2; tag "TAGENE";
chr13	HAVANA	exon	51088161	51088208	0	-	.	gene_id "ENSMUSG00000124514.1"; transcript_id "ENSMUST00000264135.1"; gene_type "lncRNA"; gene_name "ENSMUSG00000124514"; transcript_type "lncRNA"; transcript_name "ENSMUST00000264135"; exon_number 1; exon_id "ENSMUSE00001524389.1"; level 2; tag "TAGENE";
chr13	HAVANA	exon	51088161	51088213	0	-	.	gene_id "ENSMUSG00000124514.1"; transcript_id "ENSMUST00000264134.1"; gene_type "lncRNA"; gene_name "ENSMUSG00000124514"; transcript_type "lncRNA"; transcript_name "ENSMUST00000264134"; exon_number 1; exon_id "ENSMUSE00001524364.1"; level 2; tag "TAGENE";
chr13	HAVANA	exon	51088161	51088220	0	-	.	gene_id "ENSMUSG00000124514.1"; transcript_id "ENSMUST00000264128.1"; gene_type "lncRNA"; gene_name "ENSMUSG00000124514"; transcript_type "lncRNA"; transcript_name "ENSMUST00000264128"; exon_number 1; exon_id "ENSMUSE00001524374.1"; level 2; tag "TAGENE";
chr13	HAVANA	exon	51088161	51088224	0	-	.	gene_id "ENSMUSG00000124514.1"; transcript_id "ENSMUST00000264130.1"; gene_type "lncRNA"; gene_name "ENSMUSG00000124514"; transcript_type "lncRNA"; transcript_name "ENSMUST00000264130"; exon_number 1; exon_id "ENSMUSE00001524352.1"; level 2; tag "TAGENE";
chr13	HAVANA	exon	51088176	51088208	0	-	.	gene_id "ENSMUSG00000124514.1"; transcript_id "ENSMUST00000264113.1"; gene_type "lncRNA"; gene_name "ENSMUSG00000124514"; transcript_type "lncRNA"; transcript_name "ENSMUST00000264113"; exon_number 1; exon_id "ENSMUSE00001524371.1"; level 2; tag "basic"; tag "Ensembl_canonical"; tag "GENCODE_Primary"; tag "TAGENE";
chr13	HAVANA	exon	51088176	51088208	0	-	.	gene_id "ENSMUSG00000124514.1"; transcript_id "ENSMUST00000264136.1"; gene_type "lncRNA"; gene_name "ENSMUSG00000124514"; transcript_type "lncRNA"; transcript_name "ENSMUST00000264136"; exon_number 1; exon_id "ENSMUSE00001524371.1"; level 2; tag "TAGENE";
chr13	HAVANA	exon	51088176	51088220	0	-	.	gene_id "ENSMUSG00000124514.1"; transcript_id "ENSMUST00000264132.1"; gene_type "lncRNA"; gene_name "ENSMUSG00000124514"; transcript_type "lncRNA"; transcript_name "ENSMUST00000264132"; exon_number 1; exon_id "ENSMUSE00001524365.1"; level 2; tag "TAGENE";
chr13	sragcm37_mid	exon	51093978	51094164	0.00294591305441722	-	.	gene_id "ENSMUSG00000141569.1"; transcript_id "ENSMUSG00000141569.1_tx_12"; exon_id "chr13_51093978_51094164_-"; exonnum "10"; txlen "1595";
chr13	sragcm37_mid	exon	51094718	51094770	0.00294591305441722	-	.	gene_id "ENSMUSG00000141569.1"; transcript_id "ENSMUSG00000141569.1_tx_12"; exon_id "chr13_51094718_51094770_-"; exonnum "9"; txlen "1595";
chr13	sragcm37_es	exon	51097417	51098447	0.0199982768886983	-	.	gene_id "ENSMUSG00000141569.1"; transcript_id "ENSMUSG00000141569.1_tx_7"; exon_id "chr13_51097417_51098447_-"; exonnum "4"; txlen "1549";
chr13	sragcm37_es	exon	51103636	51103764	0.00294591305441722	-	.	gene_id "ENSMUSG00000141569.1"; transcript_id "ENSMUSG00000141569.1_tx_13"; exon_id "chr13_51103636_51103764_-"; exonnum "10"; txlen "1591";
chr13	sragcm37_mid	exon	51103845	51103951	0.00294591305441722	-	.	gene_id "ENSMUSG00000141569.1"; transcript_id "ENSMUSG00000141569.1_tx_13"; exon_id "chr13_51103845_51103951_-"; exonnum "9"; txlen "1591";
chr13	sragcm37_mid	exon	51103845	51103951	0.0199982768886983	-	.	gene_id "ENSMUSG00000141569.1"; transcript_id "ENSMUSG00000141569.1_tx_7"; exon_id "chr13_51103845_51103951_-"; exonnum "3"; txlen "1549";
chr13	HAVANA	exon	51107211	51107681	0	-	.	gene_id "ENSMUSG00000141569.1"; transcript_id "ENSMUST00000365866.1"; gene_type "lncRNA"; gene_name "ENSMUSG00000141569"; transcript_type "lncRNA"; transcript_name "ENSMUST00000365866"; exon_number 2; exon_id "ENSMUSE00001720006.1"; level 2; tag "TAGENE";
chr13	HAVANA	transcript	51107211	51130712	0	-	.	gene_id "ENSMUSG00000141569.1"; transcript_id "ENSMUST00000365866.1"; gene_type "lncRNA"; gene_name "ENSMUSG00000141569"; transcript_type "lncRNA"; transcript_name "ENSMUST00000365866"; level 2; tag "TAGENE";
chr13	HAVANA	gene	51107211	51170114	0	-	.	gene_id "ENSMUSG00000141569.1"; gene_type "lncRNA"; gene_name "ENSMUSG00000141569"; level 2;
chr13	sragcm37_mid	exon	51107599	51107681	0.00294591305441722	-	.	gene_id "ENSMUSG00000141569.1"; transcript_id "ENSMUSG00000141569.1_tx_12"; exon_id "chr13_51107599_51107681_-"; exonnum "8"; txlen "1595";
chr13	sragcm37_mid	exon	51107599	51107681	0.00294591305441722	-	.	gene_id "ENSMUSG00000141569.1"; transcript_id "ENSMUSG00000141569.1_tx_13"; exon_id "chr13_51107599_51107681_-"; exonnum "8"; txlen "1591";
chr13	sragcm37_mid	exon	51107599	51107681	0.0199982768886983	-	.	gene_id "ENSMUSG00000141569.1"; transcript_id "ENSMUSG00000141569.1_tx_7"; exon_id "chr13_51107599_51107681_-"; exonnum "2"; txlen "1549";
chr13	sragcm37_mid	exon	51125754	51125833	0.00294591305441722	-	.	gene_id "ENSMUSG00000141569.1"; transcript_id "ENSMUSG00000141569.1_tx_12"; exon_id "chr13_51125754_51125833_-"; exonnum "7"; txlen "1595";
chr13	sragcm37_mid	exon	51125754	51125833	0.00294591305441722	-	.	gene_id "ENSMUSG00000141569.1"; transcript_id "ENSMUSG00000141569.1_tx_13"; exon_id "chr13_51125754_51125833_-"; exonnum "7"; txlen "1591";
chr13	HAVANA	exon	51130112	51130385	0	-	.	gene_id "ENSMUSG00000141569.1"; transcript_id "ENSMUST00000365868.1"; gene_type "lncRNA"; gene_name "ENSMUSG00000141569"; transcript_type "lncRNA"; transcript_name "ENSMUST00000365868"; exon_number 7; exon_id "ENSMUSE00001720022.1"; level 2; tag "basic"; tag "TAGENE";
chr13	ENSEMBL_gcm37	exon	51130112	51130385	0.0210422361029802	-	.	gene_id "ENSMUSG00000141569.1"; transcript_id "ENSMUSG00000141569.1_tx_5"; exon_id "chr13_51130112_51130385_-"; exonnum "7"; txlen "1461";
chr13	ENSEMBL_gcm37	exon	51130112	51130385	0.0210422361029802	-	.	gene_id "ENSMUSG00000141569.1"; transcript_id "ENSMUSG00000141569.1_tx_6"; exon_id "chr13_51130112_51130385_-"; exonnum "6"; txlen "1251";
chr13	HAVANA	transcript	51130112	51145419	0	-	.	gene_id "ENSMUSG00000141569.1"; transcript_id "ENSMUST00000365868.1"; gene_type "lncRNA"; gene_name "ENSMUSG00000141569"; transcript_type "lncRNA"; transcript_name "ENSMUST00000365868"; level 2; tag "basic"; tag "TAGENE";
chr13	sragcm37_es	exon	51130245	51130338	0.0136774534669371	-	.	gene_id "ENSMUSG00000141569.1"; transcript_id "ENSMUSG00000141569.1_tx_10"; exon_id "chr13_51130245_51130338_-"; exonnum "6"; txlen "1076";
chr13	sragcm37_es	exon	51130245	51130338	0.0136774534669371	-	.	gene_id "ENSMUSG00000141569.1"; transcript_id "ENSMUSG00000141569.1_tx_11"; exon_id "chr13_51130245_51130338_-"; exonnum "6"; txlen "1071";
chr13	sragcm37_es	exon	51130245	51130338	0.0136774534669371	-	.	gene_id "ENSMUSG00000141569.1"; transcript_id "ENSMUSG00000141569.1_tx_8"; exon_id "chr13_51130245_51130338_-"; exonnum "7"; txlen "1286";
chr13	sragcm37_es	exon	51130245	51130338	0.0136774534669371	-	.	gene_id "ENSMUSG00000141569.1"; transcript_id "ENSMUSG00000141569.1_tx_9"; exon_id "chr13_51130245_51130338_-"; exonnum "7"; txlen "1281";
chr13	HAVANA	exon	51130685	51130712	0	-	.	gene_id "ENSMUSG00000141569.1"; transcript_id "ENSMUST00000365866.1"; gene_type "lncRNA"; gene_name "ENSMUSG00000141569"; transcript_type "lncRNA"; transcript_name "ENSMUST00000365866"; exon_number 1; exon_id "ENSMUSE00001720009.1"; level 2; tag "TAGENE";
chr13	sragcm37_mid	exon	51130685	51130751	0.0136774534669371	-	.	gene_id "ENSMUSG00000141569.1"; transcript_id "ENSMUSG00000141569.1_tx_11"; exon_id "chr13_51130685_51130751_-"; exonnum "5"; txlen "1071";
chr13	sragcm37_mid	exon	51130685	51130751	0.0210422361029802	-	.	gene_id "ENSMUSG00000141569.1"; transcript_id "ENSMUSG00000141569.1_tx_5"; exon_id "chr13_51130685_51130751_-"; exonnum "6"; txlen "1461";
chr13	sragcm37_mid	exon	51130685	51130751	0.0210422361029802	-	.	gene_id "ENSMUSG00000141569.1"; transcript_id "ENSMUSG00000141569.1_tx_6"; exon_id "chr13_51130685_51130751_-"; exonnum "5"; txlen "1251";
chr13	sragcm37_mid	exon	51130685	51130751	0.0136774534669371	-	.	gene_id "ENSMUSG00000141569.1"; transcript_id "ENSMUSG00000141569.1_tx_9"; exon_id "chr13_51130685_51130751_-"; exonnum "6"; txlen "1281";
chr13	HAVANA	exon	51130685	51130756	0	-	.	gene_id "ENSMUSG00000141569.1"; transcript_id "ENSMUST00000365868.1"; gene_type "lncRNA"; gene_name "ENSMUSG00000141569"; transcript_type "lncRNA"; transcript_name "ENSMUST00000365868"; exon_number 6; exon_id "ENSMUSE00001720001.1"; level 2; tag "basic"; tag "TAGENE";
chr13	ENSEMBL_gcm37	exon	51130685	51130756	0.0136774534669371	-	.	gene_id "ENSMUSG00000141569.1"; transcript_id "ENSMUSG00000141569.1_tx_10"; exon_id "chr13_51130685_51130756_-"; exonnum "5"; txlen "1076";
chr13	ENSEMBL_gcm37	exon	51130685	51130756	0.00294591305441722	-	.	gene_id "ENSMUSG00000141569.1"; transcript_id "ENSMUSG00000141569.1_tx_12"; exon_id "chr13_51130685_51130756_-"; exonnum "6"; txlen "1595";
chr13	ENSEMBL_gcm37	exon	51130685	51130756	0.00294591305441722	-	.	gene_id "ENSMUSG00000141569.1"; transcript_id "ENSMUSG00000141569.1_tx_13"; exon_id "chr13_51130685_51130756_-"; exonnum "6"; txlen "1591";
chr13	ENSEMBL_gcm37	exon	51130685	51130756	0.0136774534669371	-	.	gene_id "ENSMUSG00000141569.1"; transcript_id "ENSMUSG00000141569.1_tx_8"; exon_id "chr13_51130685_51130756_-"; exonnum "6"; txlen "1286";
chr13	HAVANA	exon	51135524	51135930	0	-	.	gene_id "ENSMUSG00000141569.1"; transcript_id "ENSMUST00000365873.1"; gene_type "lncRNA"; gene_name "ENSMUSG00000141569"; transcript_type "lncRNA"; transcript_name "ENSMUST00000365873"; exon_number 4; exon_id "ENSMUSE00001720000.1"; level 2; tag "TAGENE";
chr13	HAVANA	exon	51135524	51135930	0	-	.	gene_id "ENSMUSG00000141569.1"; transcript_id "ENSMUST00000365872.1"; gene_type "lncRNA"; gene_name "ENSMUSG00000141569"; transcript_type "lncRNA"; transcript_name "ENSMUST00000365872"; exon_number 6; exon_id "ENSMUSE00001720000.1"; level 2; tag "basic"; tag "TAGENE";
chr13	HAVANA	exon	51135524	51135930	0	-	.	gene_id "ENSMUSG00000141569.1"; transcript_id "ENSMUST00000365871.1"; gene_type "lncRNA"; gene_name "ENSMUSG00000141569"; transcript_type "lncRNA"; transcript_name "ENSMUST00000365871"; exon_number 4; exon_id "ENSMUSE00001720000.1"; level 2; tag "TAGENE";
chr13	HAVANA	exon	51135524	51135930	0	-	.	gene_id "ENSMUSG00000141569.1"; transcript_id "ENSMUST00000365870.1"; gene_type "lncRNA"; gene_name "ENSMUSG00000141569"; transcript_type "lncRNA"; transcript_name "ENSMUST00000365870"; exon_number 4; exon_id "ENSMUSE00001720000.1"; level 2; tag "TAGENE";
chr13	HAVANA	exon	51135524	51135930	0	-	.	gene_id "ENSMUSG00000141569.1"; transcript_id "ENSMUST00000365869.1"; gene_type "lncRNA"; gene_name "ENSMUSG00000141569"; transcript_type "lncRNA"; transcript_name "ENSMUST00000365869"; exon_number 5; exon_id "ENSMUSE00001720000.1"; level 2; tag "TAGENE";
chr13	HAVANA	transcript	51135524	51145399	0	-	.	gene_id "ENSMUSG00000141569.1"; transcript_id "ENSMUST00000365873.1"; gene_type "lncRNA"; gene_name "ENSMUSG00000141569"; transcript_type "lncRNA"; transcript_name "ENSMUST00000365873"; level 2; tag "TAGENE";
chr13	HAVANA	transcript	51135524	51145407	0	-	.	gene_id "ENSMUSG00000141569.1"; transcript_id "ENSMUST00000365872.1"; gene_type "lncRNA"; gene_name "ENSMUSG00000141569"; transcript_type "lncRNA"; transcript_name "ENSMUST00000365872"; level 2; tag "basic"; tag "TAGENE";
chr13	HAVANA	transcript	51135524	51145409	0	-	.	gene_id "ENSMUSG00000141569.1"; transcript_id "ENSMUST00000365871.1"; gene_type "lncRNA"; gene_name "ENSMUSG00000141569"; transcript_type "lncRNA"; transcript_name "ENSMUST00000365871"; level 2; tag "TAGENE";
chr13	HAVANA	transcript	51135524	51145419	0	-	.	gene_id "ENSMUSG00000141569.1"; transcript_id "ENSMUST00000365870.1"; gene_type "lncRNA"; gene_name "ENSMUSG00000141569"; transcript_type "lncRNA"; transcript_name "ENSMUST00000365870"; level 2; tag "TAGENE";
chr13	HAVANA	transcript	51135524	51145614	0	-	.	gene_id "ENSMUSG00000141569.1"; transcript_id "ENSMUST00000365869.1"; gene_type "lncRNA"; gene_name "ENSMUSG00000141569"; transcript_type "lncRNA"; transcript_name "ENSMUST00000365869"; level 2; tag "TAGENE";
chr13	HAVANA	exon	51135603	51135930	0	-	.	gene_id "ENSMUSG00000141569.1"; transcript_id "ENSMUST00000365868.1"; gene_type "lncRNA"; gene_name "ENSMUSG00000141569"; transcript_type "lncRNA"; transcript_name "ENSMUST00000365868"; exon_number 5; exon_id "ENSMUSE00001720012.1"; level 2; tag "basic"; tag "TAGENE";
chr13	ENSEMBL_gcm37	exon	51135603	51135930	0.0136774534669371	-	.	gene_id "ENSMUSG00000141569.1"; transcript_id "ENSMUSG00000141569.1_tx_10"; exon_id "chr13_51135603_51135930_-"; exonnum "4"; txlen "1076";
chr13	ENSEMBL_gcm37	exon	51135603	51135930	0.0136774534669371	-	.	gene_id "ENSMUSG00000141569.1"; transcript_id "ENSMUSG00000141569.1_tx_11"; exon_id "chr13_51135603_51135930_-"; exonnum "4"; txlen "1071";
chr13	ENSEMBL_gcm37	exon	51135603	51135930	0.00294591305441722	-	.	gene_id "ENSMUSG00000141569.1"; transcript_id "ENSMUSG00000141569.1_tx_12"; exon_id "chr13_51135603_51135930_-"; exonnum "5"; txlen "1595";
chr13	ENSEMBL_gcm37	exon	51135603	51135930	0.00294591305441722	-	.	gene_id "ENSMUSG00000141569.1"; transcript_id "ENSMUSG00000141569.1_tx_13"; exon_id "chr13_51135603_51135930_-"; exonnum "5"; txlen "1591";
chr13	ENSEMBL_gcm37	exon	51135603	51135930	0.0210422361029802	-	.	gene_id "ENSMUSG00000141569.1"; transcript_id "ENSMUSG00000141569.1_tx_5"; exon_id "chr13_51135603_51135930_-"; exonnum "5"; txlen "1461";
chr13	ENSEMBL_gcm37	exon	51135603	51135930	0.0210422361029802	-	.	gene_id "ENSMUSG00000141569.1"; transcript_id "ENSMUSG00000141569.1_tx_6"; exon_id "chr13_51135603_51135930_-"; exonnum "4"; txlen "1251";
chr13	ENSEMBL_gcm37	exon	51135603	51135930	0.0199982768886983	-	.	gene_id "ENSMUSG00000141569.1"; transcript_id "ENSMUSG00000141569.1_tx_7"; exon_id "chr13_51135603_51135930_-"; exonnum "1"; txlen "1549";
chr13	ENSEMBL_gcm37	exon	51135603	51135930	0.0136774534669371	-	.	gene_id "ENSMUSG00000141569.1"; transcript_id "ENSMUSG00000141569.1_tx_8"; exon_id "chr13_51135603_51135930_-"; exonnum "5"; txlen "1286";
chr13	ENSEMBL_gcm37	exon	51135603	51135930	0.0136774534669371	-	.	gene_id "ENSMUSG00000141569.1"; transcript_id "ENSMUSG00000141569.1_tx_9"; exon_id "chr13_51135603_51135930_-"; exonnum "5"; txlen "1281";
chr13	HAVANA	exon	51138276	51138485	0	-	.	gene_id "ENSMUSG00000141569.1"; transcript_id "ENSMUST00000365868.1"; gene_type "lncRNA"; gene_name "ENSMUSG00000141569"; transcript_type "lncRNA"; transcript_name "ENSMUST00000365868"; exon_number 4; exon_id "ENSMUSE00001720004.1"; level 2; tag "basic"; tag "TAGENE";
chr13	HAVANA	exon	51138276	51138485	0	-	.	gene_id "ENSMUSG00000141569.1"; transcript_id "ENSMUST00000365873.1"; gene_type "lncRNA"; gene_name "ENSMUSG00000141569"; transcript_type "lncRNA"; transcript_name "ENSMUST00000365873"; exon_number 3; exon_id "ENSMUSE00001720004.1"; level 2; tag "TAGENE";
chr13	HAVANA	exon	51138276	51138485	0	-	.	gene_id "ENSMUSG00000141569.1"; transcript_id "ENSMUST00000365872.1"; gene_type "lncRNA"; gene_name "ENSMUSG00000141569"; transcript_type "lncRNA"; transcript_name "ENSMUST00000365872"; exon_number 5; exon_id "ENSMUSE00001720004.1"; level 2; tag "basic"; tag "TAGENE";
chr13	HAVANA	exon	51138276	51138485	0	-	.	gene_id "ENSMUSG00000141569.1"; transcript_id "ENSMUST00000365871.1"; gene_type "lncRNA"; gene_name "ENSMUSG00000141569"; transcript_type "lncRNA"; transcript_name "ENSMUST00000365871"; exon_number 3; exon_id "ENSMUSE00001720004.1"; level 2; tag "TAGENE";
chr13	HAVANA	exon	51138276	51138485	0	-	.	gene_id "ENSMUSG00000141569.1"; transcript_id "ENSMUST00000365869.1"; gene_type "lncRNA"; gene_name "ENSMUSG00000141569"; transcript_type "lncRNA"; transcript_name "ENSMUST00000365869"; exon_number 4; exon_id "ENSMUSE00001720004.1"; level 2; tag "TAGENE";
chr13	ENSEMBL_gcm37	exon	51138276	51138485	0.00294591305441722	-	.	gene_id "ENSMUSG00000141569.1"; transcript_id "ENSMUSG00000141569.1_tx_12"; exon_id "chr13_51138276_51138485_-"; exonnum "4"; txlen "1595";
chr13	ENSEMBL_gcm37	exon	51138276	51138485	0.00294591305441722	-	.	gene_id "ENSMUSG00000141569.1"; transcript_id "ENSMUSG00000141569.1_tx_13"; exon_id "chr13_51138276_51138485_-"; exonnum "4"; txlen "1591";
chr13	ENSEMBL_gcm37	exon	51138276	51138485	0.0210422361029802	-	.	gene_id "ENSMUSG00000141569.1"; transcript_id "ENSMUSG00000141569.1_tx_5"; exon_id "chr13_51138276_51138485_-"; exonnum "4"; txlen "1461";
chr13	ENSEMBL_gcm37	exon	51138276	51138485	0.0136774534669371	-	.	gene_id "ENSMUSG00000141569.1"; transcript_id "ENSMUSG00000141569.1_tx_8"; exon_id "chr13_51138276_51138485_-"; exonnum "4"; txlen "1286";
chr13	ENSEMBL_gcm37	exon	51138276	51138485	0.0136774534669371	-	.	gene_id "ENSMUSG00000141569.1"; transcript_id "ENSMUSG00000141569.1_tx_9"; exon_id "chr13_51138276_51138485_-"; exonnum "4"; txlen "1281";
chr13	HAVANA	exon	51138934	51139043	0	-	.	gene_id "ENSMUSG00000141569.1"; transcript_id "ENSMUST00000365868.1"; gene_type "lncRNA"; gene_name "ENSMUSG00000141569"; transcript_type "lncRNA"; transcript_name "ENSMUST00000365868"; exon_number 3; exon_id "ENSMUSE00001720023.1"; level 2; tag "basic"; tag "TAGENE";
chr13	HAVANA	exon	51138934	51139043	0	-	.	gene_id "ENSMUSG00000141569.1"; transcript_id "ENSMUST00000365873.1"; gene_type "lncRNA"; gene_name "ENSMUSG00000141569"; transcript_type "lncRNA"; transcript_name "ENSMUST00000365873"; exon_number 2; exon_id "ENSMUSE00001720023.1"; level 2; tag "TAGENE";
chr13	HAVANA	exon	51138934	51139043	0	-	.	gene_id "ENSMUSG00000141569.1"; transcript_id "ENSMUST00000365872.1"; gene_type "lncRNA"; gene_name "ENSMUSG00000141569"; transcript_type "lncRNA"; transcript_name "ENSMUST00000365872"; exon_number 4; exon_id "ENSMUSE00001720023.1"; level 2; tag "basic"; tag "TAGENE";
chr13	HAVANA	exon	51138934	51139043	0	-	.	gene_id "ENSMUSG00000141569.1"; transcript_id "ENSMUST00000365870.1"; gene_type "lncRNA"; gene_name "ENSMUSG00000141569"; transcript_type "lncRNA"; transcript_name "ENSMUST00000365870"; exon_number 3; exon_id "ENSMUSE00001720023.1"; level 2; tag "TAGENE";
chr13	HAVANA	exon	51138934	51139043	0	-	.	gene_id "ENSMUSG00000141569.1"; transcript_id "ENSMUST00000365869.1"; gene_type "lncRNA"; gene_name "ENSMUSG00000141569"; transcript_type "lncRNA"; transcript_name "ENSMUST00000365869"; exon_number 3; exon_id "ENSMUSE00001720023.1"; level 2; tag "TAGENE";
chr13	ENSEMBL_gcm37	exon	51138934	51139043	0.0136774534669371	-	.	gene_id "ENSMUSG00000141569.1"; transcript_id "ENSMUSG00000141569.1_tx_10"; exon_id "chr13_51138934_51139043_-"; exonnum "3"; txlen "1076";
chr13	ENSEMBL_gcm37	exon	51138934	51139043	0.0136774534669371	-	.	gene_id "ENSMUSG00000141569.1"; transcript_id "ENSMUSG00000141569.1_tx_11"; exon_id "chr13_51138934_51139043_-"; exonnum "3"; txlen "1071";
chr13	ENSEMBL_gcm37	exon	51138934	51139043	0.00294591305441722	-	.	gene_id "ENSMUSG00000141569.1"; transcript_id "ENSMUSG00000141569.1_tx_12"; exon_id "chr13_51138934_51139043_-"; exonnum "3"; txlen "1595";
chr13	ENSEMBL_gcm37	exon	51138934	51139043	0.00294591305441722	-	.	gene_id "ENSMUSG00000141569.1"; transcript_id "ENSMUSG00000141569.1_tx_13"; exon_id "chr13_51138934_51139043_-"; exonnum "3"; txlen "1591";
chr13	ENSEMBL_gcm37	exon	51138934	51139043	0.0210422361029802	-	.	gene_id "ENSMUSG00000141569.1"; transcript_id "ENSMUSG00000141569.1_tx_5"; exon_id "chr13_51138934_51139043_-"; exonnum "3"; txlen "1461";
chr13	ENSEMBL_gcm37	exon	51138934	51139043	0.0210422361029802	-	.	gene_id "ENSMUSG00000141569.1"; transcript_id "ENSMUSG00000141569.1_tx_6"; exon_id "chr13_51138934_51139043_-"; exonnum "3"; txlen "1251";
chr13	ENSEMBL_gcm37	exon	51138934	51139043	0.0136774534669371	-	.	gene_id "ENSMUSG00000141569.1"; transcript_id "ENSMUSG00000141569.1_tx_8"; exon_id "chr13_51138934_51139043_-"; exonnum "3"; txlen "1286";
chr13	ENSEMBL_gcm37	exon	51138934	51139043	0.0136774534669371	-	.	gene_id "ENSMUSG00000141569.1"; transcript_id "ENSMUSG00000141569.1_tx_9"; exon_id "chr13_51138934_51139043_-"; exonnum "3"; txlen "1281";
chr13	HAVANA	exon	51142713	51142852	0	-	.	gene_id "ENSMUSG00000141569.1"; transcript_id "ENSMUST00000365872.1"; gene_type "lncRNA"; gene_name "ENSMUSG00000141569"; transcript_type "lncRNA"; transcript_name "ENSMUST00000365872"; exon_number 3; exon_id "ENSMUSE00001720021.1"; level 2; tag "basic"; tag "TAGENE";
chr13	HAVANA	exon	51143365	51143674	0	-	.	gene_id "ENSMUSG00000141569.1"; transcript_id "ENSMUST00000365875.1"; gene_type "lncRNA"; gene_name "ENSMUSG00000141569"; transcript_type "lncRNA"; transcript_name "ENSMUST00000365875"; exon_number 4; exon_id "ENSMUSE00001720020.1"; level 2; tag "TAGENE";
chr13	HAVANA	exon	51143365	51143674	0	-	.	gene_id "ENSMUSG00000141569.1"; transcript_id "ENSMUST00000365874.1"; gene_type "lncRNA"; gene_name "ENSMUSG00000141569"; transcript_type "lncRNA"; transcript_name "ENSMUST00000365874"; exon_number 4; exon_id "ENSMUSE00001720020.1"; level 2; tag "basic"; tag "TAGENE";
chr13	HAVANA	transcript	51143365	51145563	0	-	.	gene_id "ENSMUSG00000141569.1"; transcript_id "ENSMUST00000365875.1"; gene_type "lncRNA"; gene_name "ENSMUSG00000141569"; transcript_type "lncRNA"; transcript_name "ENSMUST00000365875"; level 2; tag "TAGENE";
chr13	HAVANA	transcript	51143365	51145605	0	-	.	gene_id "ENSMUSG00000141569.1"; transcript_id "ENSMUST00000365874.1"; gene_type "lncRNA"; gene_name "ENSMUSG00000141569"; transcript_type "lncRNA"; transcript_name "ENSMUST00000365874"; level 2; tag "basic"; tag "TAGENE";
chr13	HAVANA	exon	51143368	51143674	0	-	.	gene_id "ENSMUSG00000141569.1"; transcript_id "ENSMUST00000365876.1"; gene_type "lncRNA"; gene_name "ENSMUSG00000141569"; transcript_type "lncRNA"; transcript_name "ENSMUST00000365876"; exon_number 3; exon_id "ENSMUSE00001720011.1"; level 2; tag "TAGENE";
chr13	HAVANA	transcript	51143368	51145409	0	-	.	gene_id "ENSMUSG00000141569.1"; transcript_id "ENSMUST00000365876.1"; gene_type "lncRNA"; gene_name "ENSMUSG00000141569"; transcript_type "lncRNA"; transcript_name "ENSMUST00000365876"; level 2; tag "TAGENE";
chr13	HAVANA	exon	51144150	51144234	0	-	.	gene_id "ENSMUSG00000141569.1"; transcript_id "ENSMUST00000365875.1"; gene_type "lncRNA"; gene_name "ENSMUSG00000141569"; transcript_type "lncRNA"; transcript_name "ENSMUST00000365875"; exon_number 3; exon_id "ENSMUSE00001720018.1"; level 2; tag "TAGENE";
chr13	HAVANA	exon	51144150	51144293	0	-	.	gene_id "ENSMUSG00000141569.1"; transcript_id "ENSMUST00000365874.1"; gene_type "lncRNA"; gene_name "ENSMUSG00000141569"; transcript_type "lncRNA"; transcript_name "ENSMUST00000365874"; exon_number 3; exon_id "ENSMUSE00001720015.1"; level 2; tag "basic"; tag "TAGENE";
chr13	HAVANA	exon	51144819	51145161	0	-	.	gene_id "ENSMUSG00000141569.1"; transcript_id "ENSMUST00000365867.1"; gene_type "lncRNA"; gene_name "ENSMUSG00000141569"; transcript_type "lncRNA"; transcript_name "ENSMUST00000365867"; exon_number 4; exon_id "ENSMUSE00001720008.1"; level 2; tag "basic"; tag "Ensembl_canonical"; tag "GENCODE_Primary"; tag "TAGENE";
chr13	HAVANA	transcript	51144819	51170114	0	-	.	gene_id "ENSMUSG00000141569.1"; transcript_id "ENSMUST00000365867.1"; gene_type "lncRNA"; gene_name "ENSMUSG00000141569"; transcript_type "lncRNA"; transcript_name "ENSMUST00000365867"; level 2; tag "basic"; tag "Ensembl_canonical"; tag "GENCODE_Primary"; tag "TAGENE";
chr13	HAVANA	exon	51145022	51145161	0	-	.	gene_id "ENSMUSG00000141569.1"; transcript_id "ENSMUST00000365868.1"; gene_type "lncRNA"; gene_name "ENSMUSG00000141569"; transcript_type "lncRNA"; transcript_name "ENSMUST00000365868"; exon_number 2; exon_id "ENSMUSE00001720017.1"; level 2; tag "basic"; tag "TAGENE";
chr13	HAVANA	exon	51145022	51145161	0	-	.	gene_id "ENSMUSG00000141569.1"; transcript_id "ENSMUST00000365872.1"; gene_type "lncRNA"; gene_name "ENSMUSG00000141569"; transcript_type "lncRNA"; transcript_name "ENSMUST00000365872"; exon_number 2; exon_id "ENSMUSE00001720017.1"; level 2; tag "basic"; tag "TAGENE";
chr13	HAVANA	exon	51145022	51145161	0	-	.	gene_id "ENSMUSG00000141569.1"; transcript_id "ENSMUST00000365871.1"; gene_type "lncRNA"; gene_name "ENSMUSG00000141569"; transcript_type "lncRNA"; transcript_name "ENSMUST00000365871"; exon_number 2; exon_id "ENSMUSE00001720017.1"; level 2; tag "TAGENE";
chr13	HAVANA	exon	51145022	51145161	0	-	.	gene_id "ENSMUSG00000141569.1"; transcript_id "ENSMUST00000365870.1"; gene_type "lncRNA"; gene_name "ENSMUSG00000141569"; transcript_type "lncRNA"; transcript_name "ENSMUST00000365870"; exon_number 2; exon_id "ENSMUSE00001720017.1"; level 2; tag "TAGENE";
chr13	HAVANA	exon	51145022	51145161	0	-	.	gene_id "ENSMUSG00000141569.1"; transcript_id "ENSMUST00000365869.1"; gene_type "lncRNA"; gene_name "ENSMUSG00000141569"; transcript_type "lncRNA"; transcript_name "ENSMUST00000365869"; exon_number 2; exon_id "ENSMUSE00001720017.1"; level 2; tag "TAGENE";
chr13	HAVANA	exon	51145022	51145161	0	-	.	gene_id "ENSMUSG00000141569.1"; transcript_id "ENSMUST00000365875.1"; gene_type "lncRNA"; gene_name "ENSMUSG00000141569"; transcript_type "lncRNA"; transcript_name "ENSMUST00000365875"; exon_number 2; exon_id "ENSMUSE00001720017.1"; level 2; tag "TAGENE";
chr13	HAVANA	exon	51145022	51145161	0	-	.	gene_id "ENSMUSG00000141569.1"; transcript_id "ENSMUST00000365874.1"; gene_type "lncRNA"; gene_name "ENSMUSG00000141569"; transcript_type "lncRNA"; transcript_name "ENSMUST00000365874"; exon_number 2; exon_id "ENSMUSE00001720017.1"; level 2; tag "basic"; tag "TAGENE";
chr13	HAVANA	exon	51145022	51145161	0	-	.	gene_id "ENSMUSG00000141569.1"; transcript_id "ENSMUST00000365876.1"; gene_type "lncRNA"; gene_name "ENSMUSG00000141569"; transcript_type "lncRNA"; transcript_name "ENSMUST00000365876"; exon_number 2; exon_id "ENSMUSE00001720017.1"; level 2; tag "TAGENE";
chr13	ENSEMBL_gcm37	exon	51145022	51145161	0.0136774534669371	-	.	gene_id "ENSMUSG00000141569.1"; transcript_id "ENSMUSG00000141569.1_tx_10"; exon_id "chr13_51145022_51145161_-"; exonnum "2"; txlen "1076";
chr13	ENSEMBL_gcm37	exon	51145022	51145161	0.0136774534669371	-	.	gene_id "ENSMUSG00000141569.1"; transcript_id "ENSMUSG00000141569.1_tx_11"; exon_id "chr13_51145022_51145161_-"; exonnum "2"; txlen "1071";
chr13	ENSEMBL_gcm37	exon	51145022	51145161	0.00294591305441722	-	.	gene_id "ENSMUSG00000141569.1"; transcript_id "ENSMUSG00000141569.1_tx_12"; exon_id "chr13_51145022_51145161_-"; exonnum "2"; txlen "1595";
chr13	ENSEMBL_gcm37	exon	51145022	51145161	0.00294591305441722	-	.	gene_id "ENSMUSG00000141569.1"; transcript_id "ENSMUSG00000141569.1_tx_13"; exon_id "chr13_51145022_51145161_-"; exonnum "2"; txlen "1591";
chr13	ENSEMBL_gcm37	exon	51145022	51145161	0.0210422361029802	-	.	gene_id "ENSMUSG00000141569.1"; transcript_id "ENSMUSG00000141569.1_tx_5"; exon_id "chr13_51145022_51145161_-"; exonnum "2"; txlen "1461";
chr13	ENSEMBL_gcm37	exon	51145022	51145161	0.0210422361029802	-	.	gene_id "ENSMUSG00000141569.1"; transcript_id "ENSMUSG00000141569.1_tx_6"; exon_id "chr13_51145022_51145161_-"; exonnum "2"; txlen "1251";
chr13	ENSEMBL_gcm37	exon	51145022	51145161	0.0136774534669371	-	.	gene_id "ENSMUSG00000141569.1"; transcript_id "ENSMUSG00000141569.1_tx_8"; exon_id "chr13_51145022_51145161_-"; exonnum "2"; txlen "1286";
chr13	ENSEMBL_gcm37	exon	51145022	51145161	0.0136774534669371	-	.	gene_id "ENSMUSG00000141569.1"; transcript_id "ENSMUSG00000141569.1_tx_9"; exon_id "chr13_51145022_51145161_-"; exonnum "2"; txlen "1281";
chr13	HAVANA	exon	51145235	51145399	0	-	.	gene_id "ENSMUSG00000141569.1"; transcript_id "ENSMUST00000365873.1"; gene_type "lncRNA"; gene_name "ENSMUSG00000141569"; transcript_type "lncRNA"; transcript_name "ENSMUST00000365873"; exon_number 1; exon_id "ENSMUSE00001720007.1"; level 2; tag "TAGENE";
chr13	HAVANA	exon	51145286	51145407	0	-	.	gene_id "ENSMUSG00000141569.1"; transcript_id "ENSMUST00000365872.1"; gene_type "lncRNA"; gene_name "ENSMUSG00000141569"; transcript_type "lncRNA"; transcript_name "ENSMUST00000365872"; exon_number 1; exon_id "ENSMUSE00001720014.1"; level 2; tag "basic"; tag "TAGENE";
chr13	HAVANA	exon	51145286	51145409	0	-	.	gene_id "ENSMUSG00000141569.1"; transcript_id "ENSMUST00000365871.1"; gene_type "lncRNA"; gene_name "ENSMUSG00000141569"; transcript_type "lncRNA"; transcript_name "ENSMUST00000365871"; exon_number 1; exon_id "ENSMUSE00001720003.1"; level 2; tag "TAGENE";
chr13	HAVANA	exon	51145286	51145409	0	-	.	gene_id "ENSMUSG00000141569.1"; transcript_id "ENSMUST00000365876.1"; gene_type "lncRNA"; gene_name "ENSMUSG00000141569"; transcript_type "lncRNA"; transcript_name "ENSMUST00000365876"; exon_number 1; exon_id "ENSMUSE00001720003.1"; level 2; tag "TAGENE";
chr13	HAVANA	exon	51145286	51145419	0	-	.	gene_id "ENSMUSG00000141569.1"; transcript_id "ENSMUST00000365868.1"; gene_type "lncRNA"; gene_name "ENSMUSG00000141569"; transcript_type "lncRNA"; transcript_name "ENSMUST00000365868"; exon_number 1; exon_id "ENSMUSE00001720013.1"; level 2; tag "basic"; tag "TAGENE";
chr13	HAVANA	exon	51145286	51145419	0	-	.	gene_id "ENSMUSG00000141569.1"; transcript_id "ENSMUST00000365870.1"; gene_type "lncRNA"; gene_name "ENSMUSG00000141569"; transcript_type "lncRNA"; transcript_name "ENSMUST00000365870"; exon_number 1; exon_id "ENSMUSE00001720013.1"; level 2; tag "TAGENE";
chr13	HAVANA	exon	51145286	51145563	0	-	.	gene_id "ENSMUSG00000141569.1"; transcript_id "ENSMUST00000365875.1"; gene_type "lncRNA"; gene_name "ENSMUSG00000141569"; transcript_type "lncRNA"; transcript_name "ENSMUST00000365875"; exon_number 1; exon_id "ENSMUSE00001720019.1"; level 2; tag "TAGENE";
chr13	HAVANA	exon	51145286	51145605	0	-	.	gene_id "ENSMUSG00000141569.1"; transcript_id "ENSMUST00000365874.1"; gene_type "lncRNA"; gene_name "ENSMUSG00000141569"; transcript_type "lncRNA"; transcript_name "ENSMUST00000365874"; exon_number 1; exon_id "ENSMUSE00001720016.1"; level 2; tag "basic"; tag "TAGENE";
chr13	HAVANA	exon	51145286	51145614	0	-	.	gene_id "ENSMUSG00000141569.1"; transcript_id "ENSMUST00000365869.1"; gene_type "lncRNA"; gene_name "ENSMUSG00000141569"; transcript_type "lncRNA"; transcript_name "ENSMUST00000365869"; exon_number 1; exon_id "ENSMUSE00001720010.1"; level 2; tag "TAGENE";
chr13	HAVANA	exon	51145286	51145617	0	-	.	gene_id "ENSMUSG00000141569.1"; transcript_id "ENSMUST00000365867.1"; gene_type "lncRNA"; gene_name "ENSMUSG00000141569"; transcript_type "lncRNA"; transcript_name "ENSMUST00000365867"; exon_number 3; exon_id "ENSMUSE00001720024.1"; level 2; tag "basic"; tag "Ensembl_canonical"; tag "GENCODE_Primary"; tag "TAGENE";
chr13	ENSEMBL_gcm37	exon	51145286	51145617	0.0136774534669371	-	.	gene_id "ENSMUSG00000141569.1"; transcript_id "ENSMUSG00000141569.1_tx_10"; exon_id "chr13_51145286_51145617_-"; exonnum "1"; txlen "1076";
chr13	ENSEMBL_gcm37	exon	51145286	51145617	0.0136774534669371	-	.	gene_id "ENSMUSG00000141569.1"; transcript_id "ENSMUSG00000141569.1_tx_11"; exon_id "chr13_51145286_51145617_-"; exonnum "1"; txlen "1071";
chr13	ENSEMBL_gcm37	exon	51145286	51145617	0.00294591305441722	-	.	gene_id "ENSMUSG00000141569.1"; transcript_id "ENSMUSG00000141569.1_tx_12"; exon_id "chr13_51145286_51145617_-"; exonnum "1"; txlen "1595";
chr13	ENSEMBL_gcm37	exon	51145286	51145617	0.00294591305441722	-	.	gene_id "ENSMUSG00000141569.1"; transcript_id "ENSMUSG00000141569.1_tx_13"; exon_id "chr13_51145286_51145617_-"; exonnum "1"; txlen "1591";
chr13	ENSEMBL_gcm37	exon	51145286	51145617	0.0210422361029802	-	.	gene_id "ENSMUSG00000141569.1"; transcript_id "ENSMUSG00000141569.1_tx_5"; exon_id "chr13_51145286_51145617_-"; exonnum "1"; txlen "1461";
chr13	ENSEMBL_gcm37	exon	51145286	51145617	0.0210422361029802	-	.	gene_id "ENSMUSG00000141569.1"; transcript_id "ENSMUSG00000141569.1_tx_6"; exon_id "chr13_51145286_51145617_-"; exonnum "1"; txlen "1251";
chr13	ENSEMBL_gcm37	exon	51145286	51145617	0.0136774534669371	-	.	gene_id "ENSMUSG00000141569.1"; transcript_id "ENSMUSG00000141569.1_tx_8"; exon_id "chr13_51145286_51145617_-"; exonnum "1"; txlen "1286";
chr13	ENSEMBL_gcm37	exon	51145286	51145617	0.0136774534669371	-	.	gene_id "ENSMUSG00000141569.1"; transcript_id "ENSMUSG00000141569.1_tx_9"; exon_id "chr13_51145286_51145617_-"; exonnum "1"; txlen "1281";
chr13	sragcm37_es	exon	51151579	51151914	0.305966749102259	-	.	gene_id "sragcm37_gene_57746"; transcript_id "sragcm37_gene_57746_tx_1"; exon_id "chr13_51151579_51151914_-"; exonnum "3"; txlen "787";
chr13	sragcm37_mid	exon	51152304	51152393	0.305966749102259	-	.	gene_id "sragcm37_gene_57746"; transcript_id "sragcm37_gene_57746_tx_1"; exon_id "chr13_51152304_51152393_-"; exonnum "2"; txlen "787";
chr13	sragcm37_ss	exon	51152587	51152947	0.305966749102259	-	.	gene_id "sragcm37_gene_57746"; transcript_id "sragcm37_gene_57746_tx_1"; exon_id "chr13_51152587_51152947_-"; exonnum "1"; txlen "787";
chr13	HAVANA	exon	51168828	51169053	0	-	.	gene_id "ENSMUSG00000141569.1"; transcript_id "ENSMUST00000365867.1"; gene_type "lncRNA"; gene_name "ENSMUSG00000141569"; transcript_type "lncRNA"; transcript_name "ENSMUST00000365867"; exon_number 2; exon_id "ENSMUSE00001720002.1"; level 2; tag "basic"; tag "Ensembl_canonical"; tag "GENCODE_Primary"; tag "TAGENE";
chr13	HAVANA	exon	51169997	51170114	0	-	.	gene_id "ENSMUSG00000141569.1"; transcript_id "ENSMUST00000365867.1"; gene_type "lncRNA"; gene_name "ENSMUSG00000141569"; transcript_type "lncRNA"; transcript_name "ENSMUST00000365867"; exon_number 1; exon_id "ENSMUSE00001720005.1"; level 2; tag "basic"; tag "Ensembl_canonical"; tag "GENCODE_Primary"; tag "TAGENE";
chr13	sragcm37_es	exon	51178235	51178825	0.00605338596016939	-	.	gene_id "sragcm37_gene_50323"; transcript_id "sragcm37_gene_50323_tx_3"; exon_id "chr13_51178235_51178825_-"; exonnum "4"; txlen "1147";
chr13	sragcm37_mid	exon	51179118	51179234	0.00605338596016939	-	.	gene_id "sragcm37_gene_50323"; transcript_id "sragcm37_gene_50323_tx_3"; exon_id "chr13_51179118_51179234_-"; exonnum "3"; txlen "1147";
chr13	sragcm37_mid	exon	51179350	51179724	0.00605338596016939	-	.	gene_id "sragcm37_gene_50323"; transcript_id "sragcm37_gene_50323_tx_3"; exon_id "chr13_51179350_51179724_-"; exonnum "2"; txlen "1147";
chr13	sragcm37_ss	exon	51193032	51193095	0.00605338596016939	-	.	gene_id "sragcm37_gene_50323"; transcript_id "sragcm37_gene_50323_tx_3"; exon_id "chr13_51193032_51193095_-"; exonnum "1"; txlen "1147";
chr13	sragcm37_es	exon	51215488	51215744	0.180955488902132	-	.	gene_id "sragcm37_gene_48994"; transcript_id "sragcm37_gene_48994_tx_1"; exon_id "chr13_51215488_51215744_-"; exonnum "2"; txlen "649";
chr13	sragcm37_ss	exon	51217280	51217671	0.180955488902132	-	.	gene_id "sragcm37_gene_48994"; transcript_id "sragcm37_gene_48994_tx_1"; exon_id "chr13_51217280_51217671_-"; exonnum "1"; txlen "649";
chr13	sragcm37_es	exon	51233091	51233298	0.0184927853810993	-	.	gene_id "sragcm37_gene_44854"; transcript_id "sragcm37_gene_44854_tx_5"; exon_id "chr13_51233091_51233298_-"; exonnum "3"; txlen "822";
chr13	sragcm37_es	exon	51233091	51233298	0.0175660196833697	-	.	gene_id "sragcm37_gene_44854"; transcript_id "sragcm37_gene_44854_tx_6"; exon_id "chr13_51233091_51233298_-"; exonnum "4"; txlen "533";
chr13	sragcm37_es	exon	51233091	51233298	0.0163676825988453	-	.	gene_id "sragcm37_gene_44854"; transcript_id "sragcm37_gene_44854_tx_7"; exon_id "chr13_51233091_51233298_-"; exonnum "4"; txlen "589";
chr13	sragcm37_es	exon	51233091	51233298	0.0113366027674088	-	.	gene_id "sragcm37_gene_44854"; transcript_id "sragcm37_gene_44854_tx_8"; exon_id "chr13_51233091_51233298_-"; exonnum "4"; txlen "840";
chr13	sragcm37_es	exon	51233091	51233298	0.0113366027674088	-	.	gene_id "sragcm37_gene_44854"; transcript_id "sragcm37_gene_44854_tx_9"; exon_id "chr13_51233091_51233298_-"; exonnum "5"; txlen "1027";
chr13	sragcm37_mid	exon	51233402	51233588	0.0175660196833697	-	.	gene_id "sragcm37_gene_44854"; transcript_id "sragcm37_gene_44854_tx_6"; exon_id "chr13_51233402_51233588_-"; exonnum "3"; txlen "533";
chr13	sragcm37_mid	exon	51233402	51233588	0.0163676825988453	-	.	gene_id "sragcm37_gene_44854"; transcript_id "sragcm37_gene_44854_tx_7"; exon_id "chr13_51233402_51233588_-"; exonnum "3"; txlen "589";
chr13	sragcm37_mid	exon	51233402	51233588	0.0113366027674088	-	.	gene_id "sragcm37_gene_44854"; transcript_id "sragcm37_gene_44854_tx_9"; exon_id "chr13_51233402_51233588_-"; exonnum "4"; txlen "1027";
chr13	sragcm37_mid	exon	51233985	51234057	0.0184927853810993	-	.	gene_id "sragcm37_gene_44854"; transcript_id "sragcm37_gene_44854_tx_5"; exon_id "chr13_51233985_51234057_-"; exonnum "2"; txlen "822";
chr13	sragcm37_mid	exon	51233985	51234057	0.0175660196833697	-	.	gene_id "sragcm37_gene_44854"; transcript_id "sragcm37_gene_44854_tx_6"; exon_id "chr13_51233985_51234057_-"; exonnum "2"; txlen "533";
chr13	sragcm37_mid	exon	51233985	51234057	0.0163676825988453	-	.	gene_id "sragcm37_gene_44854"; transcript_id "sragcm37_gene_44854_tx_7"; exon_id "chr13_51233985_51234057_-"; exonnum "2"; txlen "589";
chr13	sragcm37_mid	exon	51233985	51234057	0.0113366027674088	-	.	gene_id "sragcm37_gene_44854"; transcript_id "sragcm37_gene_44854_tx_8"; exon_id "chr13_51233985_51234057_-"; exonnum "3"; txlen "840";
chr13	sragcm37_mid	exon	51233985	51234057	0.0113366027674088	-	.	gene_id "sragcm37_gene_44854"; transcript_id "sragcm37_gene_44854_tx_9"; exon_id "chr13_51233985_51234057_-"; exonnum "3"; txlen "1027";
chr13	sragcm37_mid	exon	51240116	51240553	0.0113366027674088	-	.	gene_id "sragcm37_gene_44854"; transcript_id "sragcm37_gene_44854_tx_8"; exon_id "chr13_51240116_51240553_-"; exonnum "2"; txlen "840";
chr13	sragcm37_mid	exon	51240116	51240553	0.0113366027674088	-	.	gene_id "sragcm37_gene_44854"; transcript_id "sragcm37_gene_44854_tx_9"; exon_id "chr13_51240116_51240553_-"; exonnum "2"; txlen "1027";
chr13	sragcm37_mid	exon	51240865	51240985	0.0163676825988453	-	.	gene_id "sragcm37_gene_44854"; transcript_id "sragcm37_gene_44854_tx_7"; exon_id "chr13_51240865_51240985_-"; exonnum "1"; txlen "589";
chr13	sragcm37_mid	exon	51240865	51240985	0.0113366027674088	-	.	gene_id "sragcm37_gene_44854"; transcript_id "sragcm37_gene_44854_tx_8"; exon_id "chr13_51240865_51240985_-"; exonnum "1"; txlen "840";
chr13	sragcm37_mid	exon	51240865	51240985	0.0113366027674088	-	.	gene_id "sragcm37_gene_44854"; transcript_id "sragcm37_gene_44854_tx_9"; exon_id "chr13_51240865_51240985_-"; exonnum "1"; txlen "1027";
chr13	sragcm37_ss	exon	51242308	51242372	0.0175660196833697	-	.	gene_id "sragcm37_gene_44854"; transcript_id "sragcm37_gene_44854_tx_6"; exon_id "chr13_51242308_51242372_-"; exonnum "1"; txlen "533";
chr13	sragcm37_ss	exon	51248572	51249112	0.0184927853810993	-	.	gene_id "sragcm37_gene_44854"; transcript_id "sragcm37_gene_44854_tx_5"; exon_id "chr13_51248572_51249112_-"; exonnum "1"; txlen "822";
chr13	HAVANA	gene	51356763	51357101	0	-	.	gene_id "ENSMUSG00000091383.3"; gene_type "processed_pseudogene"; gene_name "H2af-ps2"; level 2; mgi_id "MGI:3646032"; havana_gene "OTTMUSG00000067374.1";
chr13	HAVANA	transcript	51356763	51357101	0	-	.	gene_id "ENSMUSG00000091383.3"; transcript_id "ENSMUST00000091708.6"; gene_type "processed_pseudogene"; gene_name "H2af-ps2"; transcript_type "processed_pseudogene"; transcript_name "H2af-ps2-201"; level 2; transcript_support_level "NA"; mgi_id "MGI:3646032"; ont "PGO:0000004"; tag "basic"; tag "Ensembl_canonical"; tag "GENCODE_Primary"; havana_gene "OTTMUSG00000067374.1"; havana_transcript "OTTMUST00000163145.1";
chr13	HAVANA	exon	51356763	51357101	0	-	.	gene_id "ENSMUSG00000091383.3"; transcript_id "ENSMUST00000091708.6"; gene_type "processed_pseudogene"; gene_name "H2af-ps2"; transcript_type "processed_pseudogene"; transcript_name "H2af-ps2-201"; exon_number 1; exon_id "ENSMUSE00000891187.3"; level 2; transcript_support_level "NA"; mgi_id "MGI:3646032"; ont "PGO:0000004"; tag "basic"; tag "Ensembl_canonical"; tag "GENCODE_Primary"; havana_gene "OTTMUSG00000067374.1"; havana_transcript "OTTMUST00000163145.1";
chr13	HAVANA	gene	51359299	51360147	0	-	.	gene_id "ENSMUSG00000113521.2"; gene_type "processed_pseudogene"; gene_name "Gm29787"; level 2; mgi_id "MGI:5588946"; havana_gene "OTTMUSG00000067375.1";
chr13	HAVANA	transcript	51359299	51360147	0	-	.	gene_id "ENSMUSG00000113521.2"; transcript_id "ENSMUST00000222129.2"; gene_type "processed_pseudogene"; gene_name "Gm29787"; transcript_type "processed_pseudogene"; transcript_name "Gm29787-201"; level 2; transcript_support_level "NA"; mgi_id "MGI:5588946"; ont "PGO:0000004"; tag "basic"; tag "Ensembl_canonical"; tag "GENCODE_Primary"; havana_gene "OTTMUSG00000067375.1"; havana_transcript "OTTMUST00000163146.1";
chr13	HAVANA	exon	51359299	51360147	0	-	.	gene_id "ENSMUSG00000113521.2"; transcript_id "ENSMUST00000222129.2"; gene_type "processed_pseudogene"; gene_name "Gm29787"; transcript_type "processed_pseudogene"; transcript_name "Gm29787-201"; exon_number 1; exon_id "ENSMUSE00001416762.2"; level 2; transcript_support_level "NA"; mgi_id "MGI:5588946"; ont "PGO:0000004"; tag "basic"; tag "Ensembl_canonical"; tag "GENCODE_Primary"; havana_gene "OTTMUSG00000067375.1"; havana_transcript "OTTMUST00000163146.1";
chr13	sragcm37_es	exon	51466050	51466348	0.00758692309823428	-	.	gene_id "sragcm37_gene_42074"; transcript_id "sragcm37_gene_42074_tx_1"; exon_id "chr13_51466050_51466348_-"; exonnum "2"; txlen "632";
chr13	sragcm37_ss	exon	51467079	51467411	0.00758692309823428	-	.	gene_id "sragcm37_gene_42074"; transcript_id "sragcm37_gene_42074_tx_1"; exon_id "chr13_51467079_51467411_-"; exonnum "1"; txlen "632";
chr13	sragcm37_es	exon	51490745	51491261	0.0398152912106477	-	.	gene_id "sragcm37_gene_35801"; transcript_id "sragcm37_gene_35801_tx_1"; exon_id "chr13_51490745_51491261_-"; exonnum "3"; txlen "2876";
chr13	sragcm37_es	exon	51490745	51491261	0.0247672628159899	-	.	gene_id "sragcm37_gene_35801"; transcript_id "sragcm37_gene_35801_tx_3"; exon_id "chr13_51490745_51491261_-"; exonnum "5"; txlen "3216";
chr13	sragcm37_es	exon	51490745	51491261	0.0233998756705069	-	.	gene_id "sragcm37_gene_35801"; transcript_id "sragcm37_gene_35801_tx_4"; exon_id "chr13_51490745_51491261_-"; exonnum "4"; txlen "3081";
chr13	sragcm37_es	exon	51490745	51491261	0.0183260297299858	-	.	gene_id "sragcm37_gene_35801"; transcript_id "sragcm37_gene_35801_tx_5"; exon_id "chr13_51490745_51491261_-"; exonnum "2"; txlen "692";
chr13	sragcm37_es	exon	51490745	51491261	0.00374021923798095	-	.	gene_id "sragcm37_gene_35801"; transcript_id "sragcm37_gene_35801_tx_6"; exon_id "chr13_51490745_51491261_-"; exonnum "4"; txlen "1032";
chr13	sragcm37_mid	exon	51491469	51493652	0.0398152912106477	-	.	gene_id "sragcm37_gene_35801"; transcript_id "sragcm37_gene_35801_tx_1"; exon_id "chr13_51491469_51493652_-"; exonnum "2"; txlen "2876";
chr13	sragcm37_mid	exon	51491469	51493652	0.0247672628159899	-	.	gene_id "sragcm37_gene_35801"; transcript_id "sragcm37_gene_35801_tx_3"; exon_id "chr13_51491469_51493652_-"; exonnum "4"; txlen "3216";
chr13	sragcm37_mid	exon	51491469	51493652	0.0233998756705069	-	.	gene_id "sragcm37_gene_35801"; transcript_id "sragcm37_gene_35801_tx_4"; exon_id "chr13_51491469_51493652_-"; exonnum "3"; txlen "3081";
chr13	sragcm37_mid	exon	51502486	51502690	0.0247672628159899	-	.	gene_id "sragcm37_gene_35801"; transcript_id "sragcm37_gene_35801_tx_3"; exon_id "chr13_51502486_51502690_-"; exonnum "3"; txlen "3216";
chr13	sragcm37_mid	exon	51502486	51502690	0.0233998756705069	-	.	gene_id "sragcm37_gene_35801"; transcript_id "sragcm37_gene_35801_tx_4"; exon_id "chr13_51502486_51502690_-"; exonnum "2"; txlen "3081";
chr13	sragcm37_mid	exon	51502486	51502690	0.00374021923798095	-	.	gene_id "sragcm37_gene_35801"; transcript_id "sragcm37_gene_35801_tx_6"; exon_id "chr13_51502486_51502690_-"; exonnum "3"; txlen "1032";
chr13	sragcm37_mid	exon	51506280	51506430	0.0247672628159899	-	.	gene_id "sragcm37_gene_35801"; transcript_id "sragcm37_gene_35801_tx_3"; exon_id "chr13_51506280_51506430_-"; exonnum "2"; txlen "3216";
chr13	sragcm37_mid	exon	51506280	51506430	0.00374021923798095	-	.	gene_id "sragcm37_gene_35801"; transcript_id "sragcm37_gene_35801_tx_6"; exon_id "chr13_51506280_51506430_-"; exonnum "2"; txlen "1032";
chr13	sragcm37_ss	exon	51506641	51506799	0.0247672628159899	-	.	gene_id "sragcm37_gene_35801"; transcript_id "sragcm37_gene_35801_tx_3"; exon_id "chr13_51506641_51506799_-"; exonnum "1"; txlen "3216";
chr13	sragcm37_ss	exon	51506641	51506799	0.00374021923798095	-	.	gene_id "sragcm37_gene_35801"; transcript_id "sragcm37_gene_35801_tx_6"; exon_id "chr13_51506641_51506799_-"; exonnum "1"; txlen "1032";
chr13	sragcm37_ss	exon	51513523	51513697	0.0398152912106477	-	.	gene_id "sragcm37_gene_35801"; transcript_id "sragcm37_gene_35801_tx_1"; exon_id "chr13_51513523_51513697_-"; exonnum "1"; txlen "2876";
chr13	sragcm37_ss	exon	51513523	51513697	0.0233998756705069	-	.	gene_id "sragcm37_gene_35801"; transcript_id "sragcm37_gene_35801_tx_4"; exon_id "chr13_51513523_51513697_-"; exonnum "1"; txlen "3081";
chr13	sragcm37_ss	exon	51513523	51513697	0.0183260297299858	-	.	gene_id "sragcm37_gene_35801"; transcript_id "sragcm37_gene_35801_tx_5"; exon_id "chr13_51513523_51513697_-"; exonnum "1"; txlen "692";
chr13	HAVANA	exon	51525992	51526443	0	-	.	gene_id "ENSMUSG00000134728.1"; transcript_id "ENSMUST00000326582.1"; gene_type "lncRNA"; gene_name "ENSMUSG00000134728"; transcript_type "lncRNA"; transcript_name "ENSMUST00000326582"; exon_number 3; exon_id "ENSMUSE00001643594.1"; level 2; tag "basic"; tag "Ensembl_canonical"; tag "GENCODE_Primary"; tag "TAGENE";
chr13	HAVANA	gene	51525992	51530333	0	-	.	gene_id "ENSMUSG00000134728.1"; gene_type "lncRNA"; gene_name "ENSMUSG00000134728"; level 2;
chr13	HAVANA	transcript	51525992	51530333	0	-	.	gene_id "ENSMUSG00000134728.1"; transcript_id "ENSMUST00000326582.1"; gene_type "lncRNA"; gene_name "ENSMUSG00000134728"; transcript_type "lncRNA"; transcript_name "ENSMUST00000326582"; level 2; tag "basic"; tag "Ensembl_canonical"; tag "GENCODE_Primary"; tag "TAGENE";
chr13	HAVANA	exon	51525995	51526443	0	-	.	gene_id "ENSMUSG00000134728.1"; transcript_id "ENSMUST00000326583.1"; gene_type "lncRNA"; gene_name "ENSMUSG00000134728"; transcript_type "lncRNA"; transcript_name "ENSMUST00000326583"; exon_number 2; exon_id "ENSMUSE00001643593.1"; level 2; tag "TAGENE";
chr13	HAVANA	transcript	51525995	51530327	0	-	.	gene_id "ENSMUSG00000134728.1"; transcript_id "ENSMUST00000326583.1"; gene_type "lncRNA"; gene_name "ENSMUSG00000134728"; transcript_type "lncRNA"; transcript_name "ENSMUST00000326583"; level 2; tag "TAGENE";
chr13	HAVANA	exon	51526804	51526907	0	-	.	gene_id "ENSMUSG00000134728.1"; transcript_id "ENSMUST00000326582.1"; gene_type "lncRNA"; gene_name "ENSMUSG00000134728"; transcript_type "lncRNA"; transcript_name "ENSMUST00000326582"; exon_number 2; exon_id "ENSMUSE00001643597.1"; level 2; tag "basic"; tag "Ensembl_canonical"; tag "GENCODE_Primary"; tag "TAGENE";
chr13	HAVANA	exon	51530291	51530327	0	-	.	gene_id "ENSMUSG00000134728.1"; transcript_id "ENSMUST00000326583.1"; gene_type "lncRNA"; gene_name "ENSMUSG00000134728"; transcript_type "lncRNA"; transcript_name "ENSMUST00000326583"; exon_number 1; exon_id "ENSMUSE00001643596.1"; level 2; tag "TAGENE";
chr13	HAVANA	exon	51530291	51530333	0	-	.	gene_id "ENSMUSG00000134728.1"; transcript_id "ENSMUST00000326582.1"; gene_type "lncRNA"; gene_name "ENSMUSG00000134728"; transcript_type "lncRNA"; transcript_name "ENSMUST00000326582"; exon_number 1; exon_id "ENSMUSE00001643595.1"; level 2; tag "basic"; tag "Ensembl_canonical"; tag "GENCODE_Primary"; tag "TAGENE";
chr13	HAVANA	exon	51532120	51532304	0	-	.	gene_id "ENSMUSG00000112959.3"; transcript_id "ENSMUST00000329427.1"; gene_type "lncRNA"; gene_name "Gm32834"; transcript_type "lncRNA"; transcript_name "Gm32834-203"; exon_number 2; exon_id "ENSMUSE00001649500.1"; level 2; mgi_id "MGI:5591993"; tag "TAGENE"; havana_gene "OTTMUSG00000067416.1";
chr13	HAVANA	transcript	51532120	51572755	0	-	.	gene_id "ENSMUSG00000112959.3"; transcript_id "ENSMUST00000329427.1"; gene_type "lncRNA"; gene_name "Gm32834"; transcript_type "lncRNA"; transcript_name "Gm32834-203"; level 2; mgi_id "MGI:5591993"; tag "TAGENE"; havana_gene "OTTMUSG00000067416.1";
chr13	HAVANA	gene	51532120	51572811	0	-	.	gene_id "ENSMUSG00000112959.3"; gene_type "lncRNA"; gene_name "Gm32834"; level 2; mgi_id "MGI:5591993"; havana_gene "OTTMUSG00000067416.1";
chr13	HAVANA	exon	51532135	51532304	0	-	.	gene_id "ENSMUSG00000112959.3"; transcript_id "ENSMUST00000222417.3"; gene_type "lncRNA"; gene_name "Gm32834"; transcript_type "lncRNA"; transcript_name "Gm32834-202"; exon_number 3; exon_id "ENSMUSE00001649493.1"; level 2; transcript_support_level "3"; mgi_id "MGI:5591993"; tag "basic"; tag "Ensembl_canonical"; tag "GENCODE_Primary"; tag "TAGENE"; havana_gene "OTTMUSG00000067416.1"; havana_transcript "OTTMUST00000163219.1";
chr13	HAVANA	transcript	51532135	51572781	0	-	.	gene_id "ENSMUSG00000112959.3"; transcript_id "ENSMUST00000222417.3"; gene_type "lncRNA"; gene_name "Gm32834"; transcript_type "lncRNA"; transcript_name "Gm32834-202"; level 2; transcript_support_level "3"; mgi_id "MGI:5591993"; tag "basic"; tag "Ensembl_canonical"; tag "GENCODE_Primary"; tag "TAGENE"; havana_gene "OTTMUSG00000067416.1"; havana_transcript "OTTMUST00000163219.1";
chr13	HAVANA	exon	51532189	51532304	0	-	.	gene_id "ENSMUSG00000112959.3"; transcript_id "ENSMUST00000329430.1"; gene_type "lncRNA"; gene_name "Gm32834"; transcript_type "lncRNA"; transcript_name "Gm32834-206"; exon_number 2; exon_id "ENSMUSE00001649490.1"; level 2; mgi_id "MGI:5591993"; tag "TAGENE"; havana_gene "OTTMUSG00000067416.1";
chr13	HAVANA	exon	51532189	51532304	0	-	.	gene_id "ENSMUSG00000112959.3"; transcript_id "ENSMUST00000329428.1"; gene_type "lncRNA"; gene_name "Gm32834"; transcript_type "lncRNA"; transcript_name "Gm32834-204"; exon_number 3; exon_id "ENSMUSE00001649490.1"; level 2; mgi_id "MGI:5591993"; tag "TAGENE"; havana_gene "OTTMUSG00000067416.1";
chr13	HAVANA	transcript	51532189	51533579	0	-	.	gene_id "ENSMUSG00000112959.3"; transcript_id "ENSMUST00000329430.1"; gene_type "lncRNA"; gene_name "Gm32834"; transcript_type "lncRNA"; transcript_name "Gm32834-206"; level 2; mgi_id "MGI:5591993"; tag "TAGENE"; havana_gene "OTTMUSG00000067416.1";
chr13	HAVANA	transcript	51532189	51572740	0	-	.	gene_id "ENSMUSG00000112959.3"; transcript_id "ENSMUST00000329428.1"; gene_type "lncRNA"; gene_name "Gm32834"; transcript_type "lncRNA"; transcript_name "Gm32834-204"; level 2; mgi_id "MGI:5591993"; tag "TAGENE"; havana_gene "OTTMUSG00000067416.1";
chr13	HAVANA	exon	51533450	51533579	0	-	.	gene_id "ENSMUSG00000112959.3"; transcript_id "ENSMUST00000329430.1"; gene_type "lncRNA"; gene_name "Gm32834"; transcript_type "lncRNA"; transcript_name "Gm32834-206"; exon_number 1; exon_id "ENSMUSE00001649489.1"; level 2; mgi_id "MGI:5591993"; tag "TAGENE"; havana_gene "OTTMUSG00000067416.1";
chr13	HAVANA	exon	51535921	51536185	0	-	.	gene_id "ENSMUSG00000112959.3"; transcript_id "ENSMUST00000220470.3"; gene_type "lncRNA"; gene_name "Gm32834"; transcript_type "lncRNA"; transcript_name "Gm32834-201"; exon_number 2; exon_id "ENSMUSE00001649495.1"; level 2; transcript_support_level "2"; mgi_id "MGI:5591993"; tag "TAGENE"; havana_gene "OTTMUSG00000067416.1"; havana_transcript "OTTMUST00000163220.1";
chr13	HAVANA	transcript	51535921	51572811	0	-	.	gene_id "ENSMUSG00000112959.3"; transcript_id "ENSMUST00000220470.3"; gene_type "lncRNA"; gene_name "Gm32834"; transcript_type "lncRNA"; transcript_name "Gm32834-201"; level 2; transcript_support_level "2"; mgi_id "MGI:5591993"; tag "TAGENE"; havana_gene "OTTMUSG00000067416.1"; havana_transcript "OTTMUST00000163220.1";
chr13	HAVANA	exon	51535927	51536185	0	-	.	gene_id "ENSMUSG00000112959.3"; transcript_id "ENSMUST00000329429.1"; gene_type "lncRNA"; gene_name "Gm32834"; transcript_type "lncRNA"; transcript_name "Gm32834-205"; exon_number 3; exon_id "ENSMUSE00001649494.1"; level 2; mgi_id "MGI:5591993"; tag "basic"; tag "TAGENE"; havana_gene "OTTMUSG00000067416.1";
chr13	HAVANA	transcript	51535927	51572740	0	-	.	gene_id "ENSMUSG00000112959.3"; transcript_id "ENSMUST00000329429.1"; gene_type "lncRNA"; gene_name "Gm32834"; transcript_type "lncRNA"; transcript_name "Gm32834-205"; level 2; mgi_id "MGI:5591993"; tag "basic"; tag "TAGENE"; havana_gene "OTTMUSG00000067416.1";
chr13	HAVANA	exon	51536008	51536185	0	-	.	gene_id "ENSMUSG00000112959.3"; transcript_id "ENSMUST00000222417.3"; gene_type "lncRNA"; gene_name "Gm32834"; transcript_type "lncRNA"; transcript_name "Gm32834-202"; exon_number 2; exon_id "ENSMUSE00001420348.2"; level 2; transcript_support_level "3"; mgi_id "MGI:5591993"; tag "basic"; tag "Ensembl_canonical"; tag "GENCODE_Primary"; tag "TAGENE"; havana_gene "OTTMUSG00000067416.1"; havana_transcript "OTTMUST00000163219.1";
chr13	ENSEMBL_gcm37	exon	51536008	51536185	0.231157838507671	-	.	gene_id "ENSMUSG00000112959.3"; transcript_id "ENSMUSG00000112959.3_tx_4"; exon_id "chr13_51536008_51536185_-"; exonnum "3"; txlen "733";
chr13	HAVANA	exon	51542337	51542391	0	-	.	gene_id "ENSMUSG00000112959.3"; transcript_id "ENSMUST00000329428.1"; gene_type "lncRNA"; gene_name "Gm32834"; transcript_type "lncRNA"; transcript_name "Gm32834-204"; exon_number 2; exon_id "ENSMUSE00001649499.1"; level 2; mgi_id "MGI:5591993"; tag "TAGENE"; havana_gene "OTTMUSG00000067416.1";
chr13	HAVANA	exon	51549572	51549706	0	-	.	gene_id "ENSMUSG00000112959.3"; transcript_id "ENSMUST00000329429.1"; gene_type "lncRNA"; gene_name "Gm32834"; transcript_type "lncRNA"; transcript_name "Gm32834-205"; exon_number 2; exon_id "ENSMUSE00001649498.1"; level 2; mgi_id "MGI:5591993"; tag "basic"; tag "TAGENE"; havana_gene "OTTMUSG00000067416.1";
chr13	sragcm37_mid	exon	51549572	51549749	0.231157838507671	-	.	gene_id "ENSMUSG00000112959.3"; transcript_id "ENSMUSG00000112959.3_tx_4"; exon_id "chr13_51549572_51549749_-"; exonnum "2"; txlen "733";
chr13	sragcm37_es	exon	51568167	51568335	0.215686464257169	-	.	gene_id "ENSMUSG00000112959.3"; transcript_id "ENSMUSG00000112959.3_tx_5"; exon_id "chr13_51568167_51568335_-"; exonnum "2"; txlen "546";
chr13	HAVANA	exon	51572379	51572740	0	-	.	gene_id "ENSMUSG00000112959.3"; transcript_id "ENSMUST00000329428.1"; gene_type "lncRNA"; gene_name "Gm32834"; transcript_type "lncRNA"; transcript_name "Gm32834-204"; exon_number 1; exon_id "ENSMUSE00001649491.1"; level 2; mgi_id "MGI:5591993"; tag "TAGENE"; havana_gene "OTTMUSG00000067416.1";
chr13	HAVANA	exon	51572379	51572740	0	-	.	gene_id "ENSMUSG00000112959.3"; transcript_id "ENSMUST00000329429.1"; gene_type "lncRNA"; gene_name "Gm32834"; transcript_type "lncRNA"; transcript_name "Gm32834-205"; exon_number 1; exon_id "ENSMUSE00001649491.1"; level 2; mgi_id "MGI:5591993"; tag "basic"; tag "TAGENE"; havana_gene "OTTMUSG00000067416.1";
chr13	HAVANA	exon	51572379	51572755	0	-	.	gene_id "ENSMUSG00000112959.3"; transcript_id "ENSMUST00000329427.1"; gene_type "lncRNA"; gene_name "Gm32834"; transcript_type "lncRNA"; transcript_name "Gm32834-203"; exon_number 1; exon_id "ENSMUSE00001649497.1"; level 2; mgi_id "MGI:5591993"; tag "TAGENE"; havana_gene "OTTMUSG00000067416.1";
chr13	ENSEMBL_gcm37	exon	51572379	51572755	0.231157838507671	-	.	gene_id "ENSMUSG00000112959.3"; transcript_id "ENSMUSG00000112959.3_tx_4"; exon_id "chr13_51572379_51572755_-"; exonnum "1"; txlen "733";
chr13	ENSEMBL_gcm37	exon	51572379	51572755	0.215686464257169	-	.	gene_id "ENSMUSG00000112959.3"; transcript_id "ENSMUSG00000112959.3_tx_5"; exon_id "chr13_51572379_51572755_-"; exonnum "1"; txlen "546";
chr13	HAVANA	exon	51572379	51572781	0	-	.	gene_id "ENSMUSG00000112959.3"; transcript_id "ENSMUST00000222417.3"; gene_type "lncRNA"; gene_name "Gm32834"; transcript_type "lncRNA"; transcript_name "Gm32834-202"; exon_number 1; exon_id "ENSMUSE00001649496.1"; level 2; transcript_support_level "3"; mgi_id "MGI:5591993"; tag "basic"; tag "Ensembl_canonical"; tag "GENCODE_Primary"; tag "TAGENE"; havana_gene "OTTMUSG00000067416.1"; havana_transcript "OTTMUST00000163219.1";
chr13	HAVANA	exon	51572379	51572811	0	-	.	gene_id "ENSMUSG00000112959.3"; transcript_id "ENSMUST00000220470.3"; gene_type "lncRNA"; gene_name "Gm32834"; transcript_type "lncRNA"; transcript_name "Gm32834-201"; exon_number 1; exon_id "ENSMUSE00001649492.1"; level 2; transcript_support_level "2"; mgi_id "MGI:5591993"; tag "TAGENE"; havana_gene "OTTMUSG00000067416.1"; havana_transcript "OTTMUST00000163220.1";
chr13	ENSEMBL	UTR	51585077	51585191	0	-	.	gene_id "ENSMUSG00000021448.9"; transcript_id "ENSMUST00000021898.6"; gene_type "protein_coding"; gene_name "Shc3"; transcript_type "protein_coding"; transcript_name "Shc3-201"; exon_number 12; exon_id "ENSMUSE00001032199.2"; level 3; protein_id "ENSMUSP00000021898.6"; transcript_support_level "1"; mgi_id "MGI:106179"; tag "basic"; tag "appris_alternative_2"; tag "CCDS"; ccdsid "CCDS49265.1"; havana_gene "OTTMUSG00000067418.1";
chr13	HAVANA	UTR	51585077	51585191	0	-	.	gene_id "ENSMUSG00000021448.9"; transcript_id "ENSMUST00000239056.2"; gene_type "protein_coding"; gene_name "Shc3"; transcript_type "protein_coding"; transcript_name "Shc3-204"; exon_number 12; exon_id "ENSMUSE00001032199.2"; level 2; protein_id "ENSMUSP00000158865.2"; mgi_id "MGI:106179"; tag "basic"; tag "Ensembl_canonical"; tag "GENCODE_Primary"; tag "appris_principal_2"; havana_gene "OTTMUSG00000067418.1"; havana_transcript "OTTMUST00000163222.1";
chr13	HAVANA	UTR	51585077	51585294	0	-	.	gene_id "ENSMUSG00000021448.9"; transcript_id "ENSMUST00000223543.3"; gene_type "protein_coding"; gene_name "Shc3"; transcript_type "protein_coding"; transcript_name "Shc3-203"; exon_number 11; exon_id "ENSMUSE00001419943.2"; level 2; protein_id "ENSMUSP00000152080.3"; transcript_support_level "1"; mgi_id "MGI:106179"; tag "basic"; havana_gene "OTTMUSG00000067418.1"; havana_transcript "OTTMUST00000163223.1";
chr13	ENSEMBL	exon	51585077	51585317	0	-	.	gene_id "ENSMUSG00000021448.9"; transcript_id "ENSMUST00000021898.6"; gene_type "protein_coding"; gene_name "Shc3"; transcript_type "protein_coding"; transcript_name "Shc3-201"; exon_number 12; exon_id "ENSMUSE00001032199.2"; level 3; protein_id "ENSMUSP00000021898.6"; transcript_support_level "1"; mgi_id "MGI:106179"; tag "basic"; tag "appris_alternative_2"; tag "CCDS"; ccdsid "CCDS49265.1"; havana_gene "OTTMUSG00000067418.1";
chr13	HAVANA	exon	51585077	51585317	0	-	.	gene_id "ENSMUSG00000021448.9"; transcript_id "ENSMUST00000239056.2"; gene_type "protein_coding"; gene_name "Shc3"; transcript_type "protein_coding"; transcript_name "Shc3-204"; exon_number 12; exon_id "ENSMUSE00001032199.2"; level 2; protein_id "ENSMUSP00000158865.2"; mgi_id "MGI:106179"; tag "basic"; tag "Ensembl_canonical"; tag "GENCODE_Primary"; tag "appris_principal_2"; havana_gene "OTTMUSG00000067418.1"; havana_transcript "OTTMUST00000163222.1";
chr13	HAVANA	exon	51585077	51585317	0	-	.	gene_id "ENSMUSG00000021448.9"; transcript_id "ENSMUST00000223543.3"; gene_type "protein_coding"; gene_name "Shc3"; transcript_type "protein_coding"; transcript_name "Shc3-203"; exon_number 11; exon_id "ENSMUSE00001419943.2"; level 2; protein_id "ENSMUSP00000152080.3"; transcript_support_level "1"; mgi_id "MGI:106179"; tag "basic"; havana_gene "OTTMUSG00000067418.1"; havana_transcript "OTTMUST00000163223.1";
chr13	ENSEMBL_gcm37	exon	51585077	51585317	3.64455964569313	-	.	gene_id "ENSMUSG00000021448.9"; transcript_id "ENSMUSG00000021448.9_tx_2"; exon_id "chr13_51585077_51585317_-"; exonnum "8"; txlen "1282";
chr13	ENSEMBL_gcm37	exon	51585077	51585317	0.0682065893152751	-	.	gene_id "ENSMUSG00000021448.9"; transcript_id "ENSMUSG00000021448.9_tx_3"; exon_id "chr13_51585077_51585317_-"; exonnum "13"; txlen "1653";
chr13	ENSEMBL	transcript	51585077	51721120	0	-	.	gene_id "ENSMUSG00000021448.9"; transcript_id "ENSMUST00000021898.6"; gene_type "protein_coding"; gene_name "Shc3"; transcript_type "protein_coding"; transcript_name "Shc3-201"; level 3; protein_id "ENSMUSP00000021898.6"; transcript_support_level "1"; mgi_id "MGI:106179"; tag "basic"; tag "appris_alternative_2"; tag "CCDS"; ccdsid "CCDS49265.1"; havana_gene "OTTMUSG00000067418.1";
chr13	HAVANA	gene	51585077	51723523	0	-	.	gene_id "ENSMUSG00000021448.9"; gene_type "protein_coding"; gene_name "Shc3"; level 2; mgi_id "MGI:106179"; havana_gene "OTTMUSG00000067418.1";
chr13	HAVANA	transcript	51585077	51723523	0	-	.	gene_id "ENSMUSG00000021448.9"; transcript_id "ENSMUST00000239056.2"; gene_type "protein_coding"; gene_name "Shc3"; transcript_type "protein_coding"; transcript_name "Shc3-204"; level 2; protein_id "ENSMUSP00000158865.2"; mgi_id "MGI:106179"; tag "basic"; tag "Ensembl_canonical"; tag "GENCODE_Primary"; tag "appris_principal_2"; havana_gene "OTTMUSG00000067418.1"; havana_transcript "OTTMUST00000163222.1";
chr13	HAVANA	transcript	51585077	51723523	0	-	.	gene_id "ENSMUSG00000021448.9"; transcript_id "ENSMUST00000223543.3"; gene_type "protein_coding"; gene_name "Shc3"; transcript_type "protein_coding"; transcript_name "Shc3-203"; level 2; protein_id "ENSMUSP00000152080.3"; transcript_support_level "1"; mgi_id "MGI:106179"; tag "basic"; havana_gene "OTTMUSG00000067418.1"; havana_transcript "OTTMUST00000163223.1";
chr13	ENSEMBL	stop_codon	51585189	51585191	0	-	0	gene_id "ENSMUSG00000021448.9"; transcript_id "ENSMUST00000021898.6"; gene_type "protein_coding"; gene_name "Shc3"; transcript_type "protein_coding"; transcript_name "Shc3-201"; exon_number 12; exon_id "ENSMUSE00001032199.2"; level 3; protein_id "ENSMUSP00000021898.6"; transcript_support_level "1"; mgi_id "MGI:106179"; tag "basic"; tag "appris_alternative_2"; tag "CCDS"; ccdsid "CCDS49265.1"; havana_gene "OTTMUSG00000067418.1";
chr13	HAVANA	stop_codon	51585189	51585191	0	-	0	gene_id "ENSMUSG00000021448.9"; transcript_id "ENSMUST00000239056.2"; gene_type "protein_coding"; gene_name "Shc3"; transcript_type "protein_coding"; transcript_name "Shc3-204"; exon_number 12; exon_id "ENSMUSE00001032199.2"; level 2; protein_id "ENSMUSP00000158865.2"; mgi_id "MGI:106179"; tag "basic"; tag "Ensembl_canonical"; tag "GENCODE_Primary"; tag "appris_principal_2"; havana_gene "OTTMUSG00000067418.1"; havana_transcript "OTTMUST00000163222.1";
chr13	ENSEMBL	CDS	51585192	51585317	0	-	0	gene_id "ENSMUSG00000021448.9"; transcript_id "ENSMUST00000021898.6"; gene_type "protein_coding"; gene_name "Shc3"; transcript_type "protein_coding"; transcript_name "Shc3-201"; exon_number 12; exon_id "ENSMUSE00001032199.2"; level 3; protein_id "ENSMUSP00000021898.6"; transcript_support_level "1"; mgi_id "MGI:106179"; tag "basic"; tag "appris_alternative_2"; tag "CCDS"; ccdsid "CCDS49265.1"; havana_gene "OTTMUSG00000067418.1";
chr13	HAVANA	CDS	51585192	51585317	0	-	0	gene_id "ENSMUSG00000021448.9"; transcript_id "ENSMUST00000239056.2"; gene_type "protein_coding"; gene_name "Shc3"; transcript_type "protein_coding"; transcript_name "Shc3-204"; exon_number 12; exon_id "ENSMUSE00001032199.2"; level 2; protein_id "ENSMUSP00000158865.2"; mgi_id "MGI:106179"; tag "basic"; tag "Ensembl_canonical"; tag "GENCODE_Primary"; tag "appris_principal_2"; havana_gene "OTTMUSG00000067418.1"; havana_transcript "OTTMUST00000163222.1";
chr13	HAVANA	stop_codon	51585292	51585294	0	-	0	gene_id "ENSMUSG00000021448.9"; transcript_id "ENSMUST00000223543.3"; gene_type "protein_coding"; gene_name "Shc3"; transcript_type "protein_coding"; transcript_name "Shc3-203"; exon_number 11; exon_id "ENSMUSE00001419943.2"; level 2; protein_id "ENSMUSP00000152080.3"; transcript_support_level "1"; mgi_id "MGI:106179"; tag "basic"; havana_gene "OTTMUSG00000067418.1"; havana_transcript "OTTMUST00000163223.1";
chr13	HAVANA	CDS	51585295	51585317	0	-	2	gene_id "ENSMUSG00000021448.9"; transcript_id "ENSMUST00000223543.3"; gene_type "protein_coding"; gene_name "Shc3"; transcript_type "protein_coding"; transcript_name "Shc3-203"; exon_number 11; exon_id "ENSMUSE00001419943.2"; level 2; protein_id "ENSMUSP00000152080.3"; transcript_support_level "1"; mgi_id "MGI:106179"; tag "basic"; havana_gene "OTTMUSG00000067418.1"; havana_transcript "OTTMUST00000163223.1";
chr13	ENSEMBL	exon	51596726	51597021	0	-	.	gene_id "ENSMUSG00000021448.9"; transcript_id "ENSMUST00000021898.6"; gene_type "protein_coding"; gene_name "Shc3"; transcript_type "protein_coding"; transcript_name "Shc3-201"; exon_number 11; exon_id "ENSMUSE00000240454.5"; level 3; protein_id "ENSMUSP00000021898.6"; transcript_support_level "1"; mgi_id "MGI:106179"; tag "basic"; tag "appris_alternative_2"; tag "CCDS"; ccdsid "CCDS49265.1"; havana_gene "OTTMUSG00000067418.1";
chr13	ENSEMBL	CDS	51596726	51597021	0	-	2	gene_id "ENSMUSG00000021448.9"; transcript_id "ENSMUST00000021898.6"; gene_type "protein_coding"; gene_name "Shc3"; transcript_type "protein_coding"; transcript_name "Shc3-201"; exon_number 11; exon_id "ENSMUSE00000240454.5"; level 3; protein_id "ENSMUSP00000021898.6"; transcript_support_level "1"; mgi_id "MGI:106179"; tag "basic"; tag "appris_alternative_2"; tag "CCDS"; ccdsid "CCDS49265.1"; havana_gene "OTTMUSG00000067418.1";
chr13	HAVANA	exon	51596726	51597021	0	-	.	gene_id "ENSMUSG00000021448.9"; transcript_id "ENSMUST00000239056.2"; gene_type "protein_coding"; gene_name "Shc3"; transcript_type "protein_coding"; transcript_name "Shc3-204"; exon_number 11; exon_id "ENSMUSE00000240454.5"; level 2; protein_id "ENSMUSP00000158865.2"; mgi_id "MGI:106179"; tag "basic"; tag "Ensembl_canonical"; tag "GENCODE_Primary"; tag "appris_principal_2"; havana_gene "OTTMUSG00000067418.1"; havana_transcript "OTTMUST00000163222.1";
chr13	HAVANA	CDS	51596726	51597021	0	-	2	gene_id "ENSMUSG00000021448.9"; transcript_id "ENSMUST00000239056.2"; gene_type "protein_coding"; gene_name "Shc3"; transcript_type "protein_coding"; transcript_name "Shc3-204"; exon_number 11; exon_id "ENSMUSE00000240454.5"; level 2; protein_id "ENSMUSP00000158865.2"; mgi_id "MGI:106179"; tag "basic"; tag "Ensembl_canonical"; tag "GENCODE_Primary"; tag "appris_principal_2"; havana_gene "OTTMUSG00000067418.1"; havana_transcript "OTTMUST00000163222.1";
chr13	ENSEMBL_gcm37	exon	51596726	51597021	3.64455964569313	-	.	gene_id "ENSMUSG00000021448.9"; transcript_id "ENSMUSG00000021448.9_tx_2"; exon_id "chr13_51596726_51597021_-"; exonnum "7"; txlen "1282";
chr13	ENSEMBL_gcm37	exon	51596726	51597021	0.0682065893152751	-	.	gene_id "ENSMUSG00000021448.9"; transcript_id "ENSMUSG00000021448.9_tx_3"; exon_id "chr13_51596726_51597021_-"; exonnum "12"; txlen "1653";
chr13	ENSEMBL	exon	51601926	51602084	0	-	.	gene_id "ENSMUSG00000021448.9"; transcript_id "ENSMUST00000021898.6"; gene_type "protein_coding"; gene_name "Shc3"; transcript_type "protein_coding"; transcript_name "Shc3-201"; exon_number 10; exon_id "ENSMUSE00000117944.4"; level 3; protein_id "ENSMUSP00000021898.6"; transcript_support_level "1"; mgi_id "MGI:106179"; tag "basic"; tag "appris_alternative_2"; tag "CCDS"; ccdsid "CCDS49265.1"; havana_gene "OTTMUSG00000067418.1";
chr13	ENSEMBL	CDS	51601926	51602084	0	-	2	gene_id "ENSMUSG00000021448.9"; transcript_id "ENSMUST00000021898.6"; gene_type "protein_coding"; gene_name "Shc3"; transcript_type "protein_coding"; transcript_name "Shc3-201"; exon_number 10; exon_id "ENSMUSE00000117944.4"; level 3; protein_id "ENSMUSP00000021898.6"; transcript_support_level "1"; mgi_id "MGI:106179"; tag "basic"; tag "appris_alternative_2"; tag "CCDS"; ccdsid "CCDS49265.1"; havana_gene "OTTMUSG00000067418.1";
chr13	HAVANA	exon	51601926	51602084	0	-	.	gene_id "ENSMUSG00000021448.9"; transcript_id "ENSMUST00000239056.2"; gene_type "protein_coding"; gene_name "Shc3"; transcript_type "protein_coding"; transcript_name "Shc3-204"; exon_number 10; exon_id "ENSMUSE00000117944.4"; level 2; protein_id "ENSMUSP00000158865.2"; mgi_id "MGI:106179"; tag "basic"; tag "Ensembl_canonical"; tag "GENCODE_Primary"; tag "appris_principal_2"; havana_gene "OTTMUSG00000067418.1"; havana_transcript "OTTMUST00000163222.1";
chr13	HAVANA	CDS	51601926	51602084	0	-	2	gene_id "ENSMUSG00000021448.9"; transcript_id "ENSMUST00000239056.2"; gene_type "protein_coding"; gene_name "Shc3"; transcript_type "protein_coding"; transcript_name "Shc3-204"; exon_number 10; exon_id "ENSMUSE00000117944.4"; level 2; protein_id "ENSMUSP00000158865.2"; mgi_id "MGI:106179"; tag "basic"; tag "Ensembl_canonical"; tag "GENCODE_Primary"; tag "appris_principal_2"; havana_gene "OTTMUSG00000067418.1"; havana_transcript "OTTMUST00000163222.1";
chr13	HAVANA	exon	51601926	51602084	0	-	.	gene_id "ENSMUSG00000021448.9"; transcript_id "ENSMUST00000223543.3"; gene_type "protein_coding"; gene_name "Shc3"; transcript_type "protein_coding"; transcript_name "Shc3-203"; exon_number 10; exon_id "ENSMUSE00000117944.4"; level 2; protein_id "ENSMUSP00000152080.3"; transcript_support_level "1"; mgi_id "MGI:106179"; tag "basic"; havana_gene "OTTMUSG00000067418.1"; havana_transcript "OTTMUST00000163223.1";
chr13	HAVANA	CDS	51601926	51602084	0	-	2	gene_id "ENSMUSG00000021448.9"; transcript_id "ENSMUST00000223543.3"; gene_type "protein_coding"; gene_name "Shc3"; transcript_type "protein_coding"; transcript_name "Shc3-203"; exon_number 10; exon_id "ENSMUSE00000117944.4"; level 2; protein_id "ENSMUSP00000152080.3"; transcript_support_level "1"; mgi_id "MGI:106179"; tag "basic"; havana_gene "OTTMUSG00000067418.1"; havana_transcript "OTTMUST00000163223.1";
chr13	ENSEMBL_gcm37	exon	51601926	51602084	3.64455964569313	-	.	gene_id "ENSMUSG00000021448.9"; transcript_id "ENSMUSG00000021448.9_tx_2"; exon_id "chr13_51601926_51602084_-"; exonnum "6"; txlen "1282";
chr13	ENSEMBL_gcm37	exon	51601926	51602084	0.0682065893152751	-	.	gene_id "ENSMUSG00000021448.9"; transcript_id "ENSMUSG00000021448.9_tx_3"; exon_id "chr13_51601926_51602084_-"; exonnum "11"; txlen "1653";
chr13	ENSEMBL	exon	51603263	51603350	0	-	.	gene_id "ENSMUSG00000021448.9"; transcript_id "ENSMUST00000021898.6"; gene_type "protein_coding"; gene_name "Shc3"; transcript_type "protein_coding"; transcript_name "Shc3-201"; exon_number 9; exon_id "ENSMUSE00000117955.4"; level 3; protein_id "ENSMUSP00000021898.6"; transcript_support_level "1"; mgi_id "MGI:106179"; tag "basic"; tag "appris_alternative_2"; tag "CCDS"; ccdsid "CCDS49265.1"; havana_gene "OTTMUSG00000067418.1";
chr13	ENSEMBL	CDS	51603263	51603350	0	-	0	gene_id "ENSMUSG00000021448.9"; transcript_id "ENSMUST00000021898.6"; gene_type "protein_coding"; gene_name "Shc3"; transcript_type "protein_coding"; transcript_name "Shc3-201"; exon_number 9; exon_id "ENSMUSE00000117955.4"; level 3; protein_id "ENSMUSP00000021898.6"; transcript_support_level "1"; mgi_id "MGI:106179"; tag "basic"; tag "appris_alternative_2"; tag "CCDS"; ccdsid "CCDS49265.1"; havana_gene "OTTMUSG00000067418.1";
chr13	HAVANA	exon	51603263	51603350	0	-	.	gene_id "ENSMUSG00000021448.9"; transcript_id "ENSMUST00000239056.2"; gene_type "protein_coding"; gene_name "Shc3"; transcript_type "protein_coding"; transcript_name "Shc3-204"; exon_number 9; exon_id "ENSMUSE00000117955.4"; level 2; protein_id "ENSMUSP00000158865.2"; mgi_id "MGI:106179"; tag "basic"; tag "Ensembl_canonical"; tag "GENCODE_Primary"; tag "appris_principal_2"; havana_gene "OTTMUSG00000067418.1"; havana_transcript "OTTMUST00000163222.1";
chr13	HAVANA	CDS	51603263	51603350	0	-	0	gene_id "ENSMUSG00000021448.9"; transcript_id "ENSMUST00000239056.2"; gene_type "protein_coding"; gene_name "Shc3"; transcript_type "protein_coding"; transcript_name "Shc3-204"; exon_number 9; exon_id "ENSMUSE00000117955.4"; level 2; protein_id "ENSMUSP00000158865.2"; mgi_id "MGI:106179"; tag "basic"; tag "Ensembl_canonical"; tag "GENCODE_Primary"; tag "appris_principal_2"; havana_gene "OTTMUSG00000067418.1"; havana_transcript "OTTMUST00000163222.1";
chr13	HAVANA	exon	51603263	51603350	0	-	.	gene_id "ENSMUSG00000021448.9"; transcript_id "ENSMUST00000223543.3"; gene_type "protein_coding"; gene_name "Shc3"; transcript_type "protein_coding"; transcript_name "Shc3-203"; exon_number 9; exon_id "ENSMUSE00000117955.4"; level 2; protein_id "ENSMUSP00000152080.3"; transcript_support_level "1"; mgi_id "MGI:106179"; tag "basic"; havana_gene "OTTMUSG00000067418.1"; havana_transcript "OTTMUST00000163223.1";
chr13	HAVANA	CDS	51603263	51603350	0	-	0	gene_id "ENSMUSG00000021448.9"; transcript_id "ENSMUST00000223543.3"; gene_type "protein_coding"; gene_name "Shc3"; transcript_type "protein_coding"; transcript_name "Shc3-203"; exon_number 9; exon_id "ENSMUSE00000117955.4"; level 2; protein_id "ENSMUSP00000152080.3"; transcript_support_level "1"; mgi_id "MGI:106179"; tag "basic"; havana_gene "OTTMUSG00000067418.1"; havana_transcript "OTTMUST00000163223.1";
chr13	ENSEMBL_gcm37	exon	51603263	51603350	3.64455964569313	-	.	gene_id "ENSMUSG00000021448.9"; transcript_id "ENSMUSG00000021448.9_tx_2"; exon_id "chr13_51603263_51603350_-"; exonnum "5"; txlen "1282";
chr13	ENSEMBL_gcm37	exon	51603263	51603350	0.0682065893152751	-	.	gene_id "ENSMUSG00000021448.9"; transcript_id "ENSMUSG00000021448.9_tx_3"; exon_id "chr13_51603263_51603350_-"; exonnum "10"; txlen "1653";
chr13	ENSEMBL	exon	51605526	51605676	0	-	.	gene_id "ENSMUSG00000021448.9"; transcript_id "ENSMUST00000021898.6"; gene_type "protein_coding"; gene_name "Shc3"; transcript_type "protein_coding"; transcript_name "Shc3-201"; exon_number 8; exon_id "ENSMUSE00000240480.4"; level 3; protein_id "ENSMUSP00000021898.6"; transcript_support_level "1"; mgi_id "MGI:106179"; tag "basic"; tag "appris_alternative_2"; tag "CCDS"; ccdsid "CCDS49265.1"; havana_gene "OTTMUSG00000067418.1";
chr13	ENSEMBL	CDS	51605526	51605676	0	-	1	gene_id "ENSMUSG00000021448.9"; transcript_id "ENSMUST00000021898.6"; gene_type "protein_coding"; gene_name "Shc3"; transcript_type "protein_coding"; transcript_name "Shc3-201"; exon_number 8; exon_id "ENSMUSE00000240480.4"; level 3; protein_id "ENSMUSP00000021898.6"; transcript_support_level "1"; mgi_id "MGI:106179"; tag "basic"; tag "appris_alternative_2"; tag "CCDS"; ccdsid "CCDS49265.1"; havana_gene "OTTMUSG00000067418.1";
chr13	HAVANA	exon	51605526	51605676	0	-	.	gene_id "ENSMUSG00000021448.9"; transcript_id "ENSMUST00000239056.2"; gene_type "protein_coding"; gene_name "Shc3"; transcript_type "protein_coding"; transcript_name "Shc3-204"; exon_number 8; exon_id "ENSMUSE00000240480.4"; level 2; protein_id "ENSMUSP00000158865.2"; mgi_id "MGI:106179"; tag "basic"; tag "Ensembl_canonical"; tag "GENCODE_Primary"; tag "appris_principal_2"; havana_gene "OTTMUSG00000067418.1"; havana_transcript "OTTMUST00000163222.1";
chr13	HAVANA	CDS	51605526	51605676	0	-	1	gene_id "ENSMUSG00000021448.9"; transcript_id "ENSMUST00000239056.2"; gene_type "protein_coding"; gene_name "Shc3"; transcript_type "protein_coding"; transcript_name "Shc3-204"; exon_number 8; exon_id "ENSMUSE00000240480.4"; level 2; protein_id "ENSMUSP00000158865.2"; mgi_id "MGI:106179"; tag "basic"; tag "Ensembl_canonical"; tag "GENCODE_Primary"; tag "appris_principal_2"; havana_gene "OTTMUSG00000067418.1"; havana_transcript "OTTMUST00000163222.1";
chr13	HAVANA	exon	51605526	51605676	0	-	.	gene_id "ENSMUSG00000021448.9"; transcript_id "ENSMUST00000223543.3"; gene_type "protein_coding"; gene_name "Shc3"; transcript_type "protein_coding"; transcript_name "Shc3-203"; exon_number 8; exon_id "ENSMUSE00000240480.4"; level 2; protein_id "ENSMUSP00000152080.3"; transcript_support_level "1"; mgi_id "MGI:106179"; tag "basic"; havana_gene "OTTMUSG00000067418.1"; havana_transcript "OTTMUST00000163223.1";
chr13	HAVANA	CDS	51605526	51605676	0	-	1	gene_id "ENSMUSG00000021448.9"; transcript_id "ENSMUST00000223543.3"; gene_type "protein_coding"; gene_name "Shc3"; transcript_type "protein_coding"; transcript_name "Shc3-203"; exon_number 8; exon_id "ENSMUSE00000240480.4"; level 2; protein_id "ENSMUSP00000152080.3"; transcript_support_level "1"; mgi_id "MGI:106179"; tag "basic"; havana_gene "OTTMUSG00000067418.1"; havana_transcript "OTTMUST00000163223.1";
chr13	ENSEMBL_gcm37	exon	51605526	51605676	3.64455964569313	-	.	gene_id "ENSMUSG00000021448.9"; transcript_id "ENSMUSG00000021448.9_tx_2"; exon_id "chr13_51605526_51605676_-"; exonnum "4"; txlen "1282";
chr13	ENSEMBL_gcm37	exon	51605526	51605676	0.0682065893152751	-	.	gene_id "ENSMUSG00000021448.9"; transcript_id "ENSMUSG00000021448.9_tx_3"; exon_id "chr13_51605526_51605676_-"; exonnum "9"; txlen "1653";
chr13	ENSEMBL	exon	51615354	51615480	0	-	.	gene_id "ENSMUSG00000021448.9"; transcript_id "ENSMUST00000021898.6"; gene_type "protein_coding"; gene_name "Shc3"; transcript_type "protein_coding"; transcript_name "Shc3-201"; exon_number 7; exon_id "ENSMUSE00000117945.4"; level 3; protein_id "ENSMUSP00000021898.6"; transcript_support_level "1"; mgi_id "MGI:106179"; tag "basic"; tag "appris_alternative_2"; tag "CCDS"; ccdsid "CCDS49265.1"; havana_gene "OTTMUSG00000067418.1";
chr13	ENSEMBL	CDS	51615354	51615480	0	-	2	gene_id "ENSMUSG00000021448.9"; transcript_id "ENSMUST00000021898.6"; gene_type "protein_coding"; gene_name "Shc3"; transcript_type "protein_coding"; transcript_name "Shc3-201"; exon_number 7; exon_id "ENSMUSE00000117945.4"; level 3; protein_id "ENSMUSP00000021898.6"; transcript_support_level "1"; mgi_id "MGI:106179"; tag "basic"; tag "appris_alternative_2"; tag "CCDS"; ccdsid "CCDS49265.1"; havana_gene "OTTMUSG00000067418.1";
chr13	HAVANA	exon	51615354	51615480	0	-	.	gene_id "ENSMUSG00000021448.9"; transcript_id "ENSMUST00000239056.2"; gene_type "protein_coding"; gene_name "Shc3"; transcript_type "protein_coding"; transcript_name "Shc3-204"; exon_number 7; exon_id "ENSMUSE00000117945.4"; level 2; protein_id "ENSMUSP00000158865.2"; mgi_id "MGI:106179"; tag "basic"; tag "Ensembl_canonical"; tag "GENCODE_Primary"; tag "appris_principal_2"; havana_gene "OTTMUSG00000067418.1"; havana_transcript "OTTMUST00000163222.1";
chr13	HAVANA	CDS	51615354	51615480	0	-	2	gene_id "ENSMUSG00000021448.9"; transcript_id "ENSMUST00000239056.2"; gene_type "protein_coding"; gene_name "Shc3"; transcript_type "protein_coding"; transcript_name "Shc3-204"; exon_number 7; exon_id "ENSMUSE00000117945.4"; level 2; protein_id "ENSMUSP00000158865.2"; mgi_id "MGI:106179"; tag "basic"; tag "Ensembl_canonical"; tag "GENCODE_Primary"; tag "appris_principal_2"; havana_gene "OTTMUSG00000067418.1"; havana_transcript "OTTMUST00000163222.1";
chr13	HAVANA	exon	51615354	51615480	0	-	.	gene_id "ENSMUSG00000021448.9"; transcript_id "ENSMUST00000223543.3"; gene_type "protein_coding"; gene_name "Shc3"; transcript_type "protein_coding"; transcript_name "Shc3-203"; exon_number 7; exon_id "ENSMUSE00000117945.4"; level 2; protein_id "ENSMUSP00000152080.3"; transcript_support_level "1"; mgi_id "MGI:106179"; tag "basic"; havana_gene "OTTMUSG00000067418.1"; havana_transcript "OTTMUST00000163223.1";
chr13	HAVANA	CDS	51615354	51615480	0	-	2	gene_id "ENSMUSG00000021448.9"; transcript_id "ENSMUST00000223543.3"; gene_type "protein_coding"; gene_name "Shc3"; transcript_type "protein_coding"; transcript_name "Shc3-203"; exon_number 7; exon_id "ENSMUSE00000117945.4"; level 2; protein_id "ENSMUSP00000152080.3"; transcript_support_level "1"; mgi_id "MGI:106179"; tag "basic"; havana_gene "OTTMUSG00000067418.1"; havana_transcript "OTTMUST00000163223.1";
chr13	ENSEMBL_gcm37	exon	51615354	51615480	3.64455964569313	-	.	gene_id "ENSMUSG00000021448.9"; transcript_id "ENSMUSG00000021448.9_tx_2"; exon_id "chr13_51615354_51615480_-"; exonnum "3"; txlen "1282";
chr13	ENSEMBL_gcm37	exon	51615354	51615480	0.0682065893152751	-	.	gene_id "ENSMUSG00000021448.9"; transcript_id "ENSMUSG00000021448.9_tx_3"; exon_id "chr13_51615354_51615480_-"; exonnum "8"; txlen "1653";
chr13	ENSEMBL	exon	51620550	51620601	0	-	.	gene_id "ENSMUSG00000021448.9"; transcript_id "ENSMUST00000021898.6"; gene_type "protein_coding"; gene_name "Shc3"; transcript_type "protein_coding"; transcript_name "Shc3-201"; exon_number 6; exon_id "ENSMUSE00000117947.4"; level 3; protein_id "ENSMUSP00000021898.6"; transcript_support_level "1"; mgi_id "MGI:106179"; tag "basic"; tag "appris_alternative_2"; tag "CCDS"; ccdsid "CCDS49265.1"; havana_gene "OTTMUSG00000067418.1";
chr13	ENSEMBL	CDS	51620550	51620601	0	-	0	gene_id "ENSMUSG00000021448.9"; transcript_id "ENSMUST00000021898.6"; gene_type "protein_coding"; gene_name "Shc3"; transcript_type "protein_coding"; transcript_name "Shc3-201"; exon_number 6; exon_id "ENSMUSE00000117947.4"; level 3; protein_id "ENSMUSP00000021898.6"; transcript_support_level "1"; mgi_id "MGI:106179"; tag "basic"; tag "appris_alternative_2"; tag "CCDS"; ccdsid "CCDS49265.1"; havana_gene "OTTMUSG00000067418.1";
chr13	HAVANA	exon	51620550	51620601	0	-	.	gene_id "ENSMUSG00000021448.9"; transcript_id "ENSMUST00000239056.2"; gene_type "protein_coding"; gene_name "Shc3"; transcript_type "protein_coding"; transcript_name "Shc3-204"; exon_number 6; exon_id "ENSMUSE00000117947.4"; level 2; protein_id "ENSMUSP00000158865.2"; mgi_id "MGI:106179"; tag "basic"; tag "Ensembl_canonical"; tag "GENCODE_Primary"; tag "appris_principal_2"; havana_gene "OTTMUSG00000067418.1"; havana_transcript "OTTMUST00000163222.1";
chr13	HAVANA	CDS	51620550	51620601	0	-	0	gene_id "ENSMUSG00000021448.9"; transcript_id "ENSMUST00000239056.2"; gene_type "protein_coding"; gene_name "Shc3"; transcript_type "protein_coding"; transcript_name "Shc3-204"; exon_number 6; exon_id "ENSMUSE00000117947.4"; level 2; protein_id "ENSMUSP00000158865.2"; mgi_id "MGI:106179"; tag "basic"; tag "Ensembl_canonical"; tag "GENCODE_Primary"; tag "appris_principal_2"; havana_gene "OTTMUSG00000067418.1"; havana_transcript "OTTMUST00000163222.1";
chr13	HAVANA	exon	51620550	51620601	0	-	.	gene_id "ENSMUSG00000021448.9"; transcript_id "ENSMUST00000223543.3"; gene_type "protein_coding"; gene_name "Shc3"; transcript_type "protein_coding"; transcript_name "Shc3-203"; exon_number 6; exon_id "ENSMUSE00000117947.4"; level 2; protein_id "ENSMUSP00000152080.3"; transcript_support_level "1"; mgi_id "MGI:106179"; tag "basic"; havana_gene "OTTMUSG00000067418.1"; havana_transcript "OTTMUST00000163223.1";
chr13	HAVANA	CDS	51620550	51620601	0	-	0	gene_id "ENSMUSG00000021448.9"; transcript_id "ENSMUST00000223543.3"; gene_type "protein_coding"; gene_name "Shc3"; transcript_type "protein_coding"; transcript_name "Shc3-203"; exon_number 6; exon_id "ENSMUSE00000117947.4"; level 2; protein_id "ENSMUSP00000152080.3"; transcript_support_level "1"; mgi_id "MGI:106179"; tag "basic"; havana_gene "OTTMUSG00000067418.1"; havana_transcript "OTTMUST00000163223.1";
chr13	ENSEMBL_gcm37	exon	51620550	51620601	3.64455964569313	-	.	gene_id "ENSMUSG00000021448.9"; transcript_id "ENSMUSG00000021448.9_tx_2"; exon_id "chr13_51620550_51620601_-"; exonnum "2"; txlen "1282";
chr13	ENSEMBL_gcm37	exon	51620550	51620601	0.0682065893152751	-	.	gene_id "ENSMUSG00000021448.9"; transcript_id "ENSMUSG00000021448.9_tx_3"; exon_id "chr13_51620550_51620601_-"; exonnum "7"; txlen "1653";
chr13	sragcm37_ss	exon	51622725	51622892	3.64455964569313	-	.	gene_id "ENSMUSG00000021448.9"; transcript_id "ENSMUSG00000021448.9_tx_2"; exon_id "chr13_51622725_51622892_-"; exonnum "1"; txlen "1282";
chr13	ENSEMBL	exon	51626839	51626892	0	-	.	gene_id "ENSMUSG00000021448.9"; transcript_id "ENSMUST00000021898.6"; gene_type "protein_coding"; gene_name "Shc3"; transcript_type "protein_coding"; transcript_name "Shc3-201"; exon_number 5; exon_id "ENSMUSE00000571011.2"; level 3; protein_id "ENSMUSP00000021898.6"; transcript_support_level "1"; mgi_id "MGI:106179"; tag "basic"; tag "appris_alternative_2"; tag "CCDS"; ccdsid "CCDS49265.1"; havana_gene "OTTMUSG00000067418.1";
chr13	ENSEMBL	CDS	51626839	51626892	0	-	0	gene_id "ENSMUSG00000021448.9"; transcript_id "ENSMUST00000021898.6"; gene_type "protein_coding"; gene_name "Shc3"; transcript_type "protein_coding"; transcript_name "Shc3-201"; exon_number 5; exon_id "ENSMUSE00000571011.2"; level 3; protein_id "ENSMUSP00000021898.6"; transcript_support_level "1"; mgi_id "MGI:106179"; tag "basic"; tag "appris_alternative_2"; tag "CCDS"; ccdsid "CCDS49265.1"; havana_gene "OTTMUSG00000067418.1";
chr13	HAVANA	exon	51626839	51626892	0	-	.	gene_id "ENSMUSG00000021448.9"; transcript_id "ENSMUST00000239056.2"; gene_type "protein_coding"; gene_name "Shc3"; transcript_type "protein_coding"; transcript_name "Shc3-204"; exon_number 5; exon_id "ENSMUSE00000571011.2"; level 2; protein_id "ENSMUSP00000158865.2"; mgi_id "MGI:106179"; tag "basic"; tag "Ensembl_canonical"; tag "GENCODE_Primary"; tag "appris_principal_2"; havana_gene "OTTMUSG00000067418.1"; havana_transcript "OTTMUST00000163222.1";
chr13	HAVANA	CDS	51626839	51626892	0	-	0	gene_id "ENSMUSG00000021448.9"; transcript_id "ENSMUST00000239056.2"; gene_type "protein_coding"; gene_name "Shc3"; transcript_type "protein_coding"; transcript_name "Shc3-204"; exon_number 5; exon_id "ENSMUSE00000571011.2"; level 2; protein_id "ENSMUSP00000158865.2"; mgi_id "MGI:106179"; tag "basic"; tag "Ensembl_canonical"; tag "GENCODE_Primary"; tag "appris_principal_2"; havana_gene "OTTMUSG00000067418.1"; havana_transcript "OTTMUST00000163222.1";
chr13	HAVANA	exon	51626839	51626892	0	-	.	gene_id "ENSMUSG00000021448.9"; transcript_id "ENSMUST00000223543.3"; gene_type "protein_coding"; gene_name "Shc3"; transcript_type "protein_coding"; transcript_name "Shc3-203"; exon_number 5; exon_id "ENSMUSE00000571011.2"; level 2; protein_id "ENSMUSP00000152080.3"; transcript_support_level "1"; mgi_id "MGI:106179"; tag "basic"; havana_gene "OTTMUSG00000067418.1"; havana_transcript "OTTMUST00000163223.1";
chr13	HAVANA	CDS	51626839	51626892	0	-	0	gene_id "ENSMUSG00000021448.9"; transcript_id "ENSMUST00000223543.3"; gene_type "protein_coding"; gene_name "Shc3"; transcript_type "protein_coding"; transcript_name "Shc3-203"; exon_number 5; exon_id "ENSMUSE00000571011.2"; level 2; protein_id "ENSMUSP00000152080.3"; transcript_support_level "1"; mgi_id "MGI:106179"; tag "basic"; havana_gene "OTTMUSG00000067418.1"; havana_transcript "OTTMUST00000163223.1";
chr13	ENSEMBL_gcm37	exon	51626839	51626892	0.0682065893152751	-	.	gene_id "ENSMUSG00000021448.9"; transcript_id "ENSMUSG00000021448.9_tx_3"; exon_id "chr13_51626839_51626892_-"; exonnum "6"; txlen "1653";
chr13	ENSEMBL	exon	51634135	51634254	0	-	.	gene_id "ENSMUSG00000021448.9"; transcript_id "ENSMUST00000021898.6"; gene_type "protein_coding"; gene_name "Shc3"; transcript_type "protein_coding"; transcript_name "Shc3-201"; exon_number 4; exon_id "ENSMUSE00000117953.4"; level 3; protein_id "ENSMUSP00000021898.6"; transcript_support_level "1"; mgi_id "MGI:106179"; tag "basic"; tag "appris_alternative_2"; tag "CCDS"; ccdsid "CCDS49265.1"; havana_gene "OTTMUSG00000067418.1";
chr13	ENSEMBL	CDS	51634135	51634254	0	-	0	gene_id "ENSMUSG00000021448.9"; transcript_id "ENSMUST00000021898.6"; gene_type "protein_coding"; gene_name "Shc3"; transcript_type "protein_coding"; transcript_name "Shc3-201"; exon_number 4; exon_id "ENSMUSE00000117953.4"; level 3; protein_id "ENSMUSP00000021898.6"; transcript_support_level "1"; mgi_id "MGI:106179"; tag "basic"; tag "appris_alternative_2"; tag "CCDS"; ccdsid "CCDS49265.1"; havana_gene "OTTMUSG00000067418.1";
chr13	HAVANA	exon	51634135	51634254	0	-	.	gene_id "ENSMUSG00000021448.9"; transcript_id "ENSMUST00000239056.2"; gene_type "protein_coding"; gene_name "Shc3"; transcript_type "protein_coding"; transcript_name "Shc3-204"; exon_number 4; exon_id "ENSMUSE00000117953.4"; level 2; protein_id "ENSMUSP00000158865.2"; mgi_id "MGI:106179"; tag "basic"; tag "Ensembl_canonical"; tag "GENCODE_Primary"; tag "appris_principal_2"; havana_gene "OTTMUSG00000067418.1"; havana_transcript "OTTMUST00000163222.1";
chr13	HAVANA	CDS	51634135	51634254	0	-	0	gene_id "ENSMUSG00000021448.9"; transcript_id "ENSMUST00000239056.2"; gene_type "protein_coding"; gene_name "Shc3"; transcript_type "protein_coding"; transcript_name "Shc3-204"; exon_number 4; exon_id "ENSMUSE00000117953.4"; level 2; protein_id "ENSMUSP00000158865.2"; mgi_id "MGI:106179"; tag "basic"; tag "Ensembl_canonical"; tag "GENCODE_Primary"; tag "appris_principal_2"; havana_gene "OTTMUSG00000067418.1"; havana_transcript "OTTMUST00000163222.1";
chr13	HAVANA	exon	51634135	51634254	0	-	.	gene_id "ENSMUSG00000021448.9"; transcript_id "ENSMUST00000223543.3"; gene_type "protein_coding"; gene_name "Shc3"; transcript_type "protein_coding"; transcript_name "Shc3-203"; exon_number 4; exon_id "ENSMUSE00000117953.4"; level 2; protein_id "ENSMUSP00000152080.3"; transcript_support_level "1"; mgi_id "MGI:106179"; tag "basic"; havana_gene "OTTMUSG00000067418.1"; havana_transcript "OTTMUST00000163223.1";
chr13	HAVANA	CDS	51634135	51634254	0	-	0	gene_id "ENSMUSG00000021448.9"; transcript_id "ENSMUST00000223543.3"; gene_type "protein_coding"; gene_name "Shc3"; transcript_type "protein_coding"; transcript_name "Shc3-203"; exon_number 4; exon_id "ENSMUSE00000117953.4"; level 2; protein_id "ENSMUSP00000152080.3"; transcript_support_level "1"; mgi_id "MGI:106179"; tag "basic"; havana_gene "OTTMUSG00000067418.1"; havana_transcript "OTTMUST00000163223.1";
chr13	ENSEMBL_gcm37	exon	51634135	51634254	0.0682065893152751	-	.	gene_id "ENSMUSG00000021448.9"; transcript_id "ENSMUSG00000021448.9_tx_3"; exon_id "chr13_51634135_51634254_-"; exonnum "5"; txlen "1653";
chr13	ENSEMBL	exon	51636918	51636981	0	-	.	gene_id "ENSMUSG00000021448.9"; transcript_id "ENSMUST00000021898.6"; gene_type "protein_coding"; gene_name "Shc3"; transcript_type "protein_coding"; transcript_name "Shc3-201"; exon_number 3; exon_id "ENSMUSE00000240526.4"; level 3; protein_id "ENSMUSP00000021898.6"; transcript_support_level "1"; mgi_id "MGI:106179"; tag "basic"; tag "appris_alternative_2"; tag "CCDS"; ccdsid "CCDS49265.1"; havana_gene "OTTMUSG00000067418.1";
chr13	ENSEMBL	CDS	51636918	51636981	0	-	1	gene_id "ENSMUSG00000021448.9"; transcript_id "ENSMUST00000021898.6"; gene_type "protein_coding"; gene_name "Shc3"; transcript_type "protein_coding"; transcript_name "Shc3-201"; exon_number 3; exon_id "ENSMUSE00000240526.4"; level 3; protein_id "ENSMUSP00000021898.6"; transcript_support_level "1"; mgi_id "MGI:106179"; tag "basic"; tag "appris_alternative_2"; tag "CCDS"; ccdsid "CCDS49265.1"; havana_gene "OTTMUSG00000067418.1";
chr13	HAVANA	exon	51636918	51636981	0	-	.	gene_id "ENSMUSG00000021448.9"; transcript_id "ENSMUST00000239056.2"; gene_type "protein_coding"; gene_name "Shc3"; transcript_type "protein_coding"; transcript_name "Shc3-204"; exon_number 3; exon_id "ENSMUSE00000240526.4"; level 2; protein_id "ENSMUSP00000158865.2"; mgi_id "MGI:106179"; tag "basic"; tag "Ensembl_canonical"; tag "GENCODE_Primary"; tag "appris_principal_2"; havana_gene "OTTMUSG00000067418.1"; havana_transcript "OTTMUST00000163222.1";
chr13	HAVANA	CDS	51636918	51636981	0	-	1	gene_id "ENSMUSG00000021448.9"; transcript_id "ENSMUST00000239056.2"; gene_type "protein_coding"; gene_name "Shc3"; transcript_type "protein_coding"; transcript_name "Shc3-204"; exon_number 3; exon_id "ENSMUSE00000240526.4"; level 2; protein_id "ENSMUSP00000158865.2"; mgi_id "MGI:106179"; tag "basic"; tag "Ensembl_canonical"; tag "GENCODE_Primary"; tag "appris_principal_2"; havana_gene "OTTMUSG00000067418.1"; havana_transcript "OTTMUST00000163222.1";
chr13	HAVANA	exon	51636918	51636981	0	-	.	gene_id "ENSMUSG00000021448.9"; transcript_id "ENSMUST00000223543.3"; gene_type "protein_coding"; gene_name "Shc3"; transcript_type "protein_coding"; transcript_name "Shc3-203"; exon_number 3; exon_id "ENSMUSE00000240526.4"; level 2; protein_id "ENSMUSP00000152080.3"; transcript_support_level "1"; mgi_id "MGI:106179"; tag "basic"; havana_gene "OTTMUSG00000067418.1"; havana_transcript "OTTMUST00000163223.1";
chr13	HAVANA	CDS	51636918	51636981	0	-	1	gene_id "ENSMUSG00000021448.9"; transcript_id "ENSMUST00000223543.3"; gene_type "protein_coding"; gene_name "Shc3"; transcript_type "protein_coding"; transcript_name "Shc3-203"; exon_number 3; exon_id "ENSMUSE00000240526.4"; level 2; protein_id "ENSMUSP00000152080.3"; transcript_support_level "1"; mgi_id "MGI:106179"; tag "basic"; havana_gene "OTTMUSG00000067418.1"; havana_transcript "OTTMUST00000163223.1";
chr13	ENSEMBL_gcm37	exon	51636918	51636981	0.0682065893152751	-	.	gene_id "ENSMUSG00000021448.9"; transcript_id "ENSMUSG00000021448.9_tx_3"; exon_id "chr13_51636918_51636981_-"; exonnum "4"; txlen "1653";
chr13	sragcm37_mid	exon	51670145	51670260	0.0682065893152751	-	.	gene_id "ENSMUSG00000021448.9"; transcript_id "ENSMUSG00000021448.9_tx_3"; exon_id "chr13_51670145_51670260_-"; exonnum "3"; txlen "1653";
chr13	ENSEMBL	exon	51670561	51670631	0	-	.	gene_id "ENSMUSG00000021448.9"; transcript_id "ENSMUST00000021898.6"; gene_type "protein_coding"; gene_name "Shc3"; transcript_type "protein_coding"; transcript_name "Shc3-201"; exon_number 2; exon_id "ENSMUSE00000240535.4"; level 3; protein_id "ENSMUSP00000021898.6"; transcript_support_level "1"; mgi_id "MGI:106179"; tag "basic"; tag "appris_alternative_2"; tag "CCDS"; ccdsid "CCDS49265.1"; havana_gene "OTTMUSG00000067418.1";
chr13	ENSEMBL	CDS	51670561	51670631	0	-	0	gene_id "ENSMUSG00000021448.9"; transcript_id "ENSMUST00000021898.6"; gene_type "protein_coding"; gene_name "Shc3"; transcript_type "protein_coding"; transcript_name "Shc3-201"; exon_number 2; exon_id "ENSMUSE00000240535.4"; level 3; protein_id "ENSMUSP00000021898.6"; transcript_support_level "1"; mgi_id "MGI:106179"; tag "basic"; tag "appris_alternative_2"; tag "CCDS"; ccdsid "CCDS49265.1"; havana_gene "OTTMUSG00000067418.1";
chr13	HAVANA	exon	51670561	51670631	0	-	.	gene_id "ENSMUSG00000021448.9"; transcript_id "ENSMUST00000239056.2"; gene_type "protein_coding"; gene_name "Shc3"; transcript_type "protein_coding"; transcript_name "Shc3-204"; exon_number 2; exon_id "ENSMUSE00000240535.4"; level 2; protein_id "ENSMUSP00000158865.2"; mgi_id "MGI:106179"; tag "basic"; tag "Ensembl_canonical"; tag "GENCODE_Primary"; tag "appris_principal_2"; havana_gene "OTTMUSG00000067418.1"; havana_transcript "OTTMUST00000163222.1";
chr13	HAVANA	CDS	51670561	51670631	0	-	0	gene_id "ENSMUSG00000021448.9"; transcript_id "ENSMUST00000239056.2"; gene_type "protein_coding"; gene_name "Shc3"; transcript_type "protein_coding"; transcript_name "Shc3-204"; exon_number 2; exon_id "ENSMUSE00000240535.4"; level 2; protein_id "ENSMUSP00000158865.2"; mgi_id "MGI:106179"; tag "basic"; tag "Ensembl_canonical"; tag "GENCODE_Primary"; tag "appris_principal_2"; havana_gene "OTTMUSG00000067418.1"; havana_transcript "OTTMUST00000163222.1";
chr13	HAVANA	exon	51670561	51670631	0	-	.	gene_id "ENSMUSG00000021448.9"; transcript_id "ENSMUST00000223543.3"; gene_type "protein_coding"; gene_name "Shc3"; transcript_type "protein_coding"; transcript_name "Shc3-203"; exon_number 2; exon_id "ENSMUSE00000240535.4"; level 2; protein_id "ENSMUSP00000152080.3"; transcript_support_level "1"; mgi_id "MGI:106179"; tag "basic"; havana_gene "OTTMUSG00000067418.1"; havana_transcript "OTTMUST00000163223.1";
chr13	HAVANA	CDS	51670561	51670631	0	-	0	gene_id "ENSMUSG00000021448.9"; transcript_id "ENSMUST00000223543.3"; gene_type "protein_coding"; gene_name "Shc3"; transcript_type "protein_coding"; transcript_name "Shc3-203"; exon_number 2; exon_id "ENSMUSE00000240535.4"; level 2; protein_id "ENSMUSP00000152080.3"; transcript_support_level "1"; mgi_id "MGI:106179"; tag "basic"; havana_gene "OTTMUSG00000067418.1"; havana_transcript "OTTMUST00000163223.1";
chr13	ENSEMBL_gcm37	exon	51670561	51670631	0.0682065893152751	-	.	gene_id "ENSMUSG00000021448.9"; transcript_id "ENSMUSG00000021448.9_tx_3"; exon_id "chr13_51670561_51670631_-"; exonnum "2"; txlen "1653";
chr13	HAVANA	transcript	51720293	51723455	0	-	.	gene_id "ENSMUSG00000021448.9"; transcript_id "ENSMUST00000221850.2"; gene_type "protein_coding"; gene_name "Shc3"; transcript_type "retained_intron"; transcript_name "Shc3-202"; level 2; transcript_support_level "NA"; mgi_id "MGI:106179"; havana_gene "OTTMUSG00000067418.1"; havana_transcript "OTTMUST00000163224.1";
chr13	HAVANA	exon	51720293	51723455	0	-	.	gene_id "ENSMUSG00000021448.9"; transcript_id "ENSMUST00000221850.2"; gene_type "protein_coding"; gene_name "Shc3"; transcript_type "retained_intron"; transcript_name "Shc3-202"; exon_number 1; exon_id "ENSMUSE00001417078.2"; level 2; transcript_support_level "NA"; mgi_id "MGI:106179"; havana_gene "OTTMUSG00000067418.1"; havana_transcript "OTTMUST00000163224.1";
chr13	ENSEMBL	exon	51721007	51721120	0	-	.	gene_id "ENSMUSG00000021448.9"; transcript_id "ENSMUST00000021898.6"; gene_type "protein_coding"; gene_name "Shc3"; transcript_type "protein_coding"; transcript_name "Shc3-201"; exon_number 1; exon_id "ENSMUSE00000332780.5"; level 3; protein_id "ENSMUSP00000021898.6"; transcript_support_level "1"; mgi_id "MGI:106179"; tag "basic"; tag "appris_alternative_2"; tag "CCDS"; ccdsid "CCDS49265.1"; havana_gene "OTTMUSG00000067418.1";
chr13	ENSEMBL	CDS	51721007	51721120	0	-	0	gene_id "ENSMUSG00000021448.9"; transcript_id "ENSMUST00000021898.6"; gene_type "protein_coding"; gene_name "Shc3"; transcript_type "protein_coding"; transcript_name "Shc3-201"; exon_number 1; exon_id "ENSMUSE00000332780.5"; level 3; protein_id "ENSMUSP00000021898.6"; transcript_support_level "1"; mgi_id "MGI:106179"; tag "basic"; tag "appris_alternative_2"; tag "CCDS"; ccdsid "CCDS49265.1"; havana_gene "OTTMUSG00000067418.1";
chr13	ENSEMBL_gcm37	exon	51721007	51721120	0.0682065893152751	-	.	gene_id "ENSMUSG00000021448.9"; transcript_id "ENSMUSG00000021448.9_tx_3"; exon_id "chr13_51721007_51721120_-"; exonnum "1"; txlen "1653";
chr13	HAVANA	CDS	51721007	51721480	0	-	0	gene_id "ENSMUSG00000021448.9"; transcript_id "ENSMUST00000239056.2"; gene_type "protein_coding"; gene_name "Shc3"; transcript_type "protein_coding"; transcript_name "Shc3-204"; exon_number 1; exon_id "ENSMUSE00001465152.2"; level 2; protein_id "ENSMUSP00000158865.2"; mgi_id "MGI:106179"; tag "basic"; tag "Ensembl_canonical"; tag "GENCODE_Primary"; tag "appris_principal_2"; havana_gene "OTTMUSG00000067418.1"; havana_transcript "OTTMUST00000163222.1";
chr13	HAVANA	CDS	51721007	51721480	0	-	0	gene_id "ENSMUSG00000021448.9"; transcript_id "ENSMUST00000223543.3"; gene_type "protein_coding"; gene_name "Shc3"; transcript_type "protein_coding"; transcript_name "Shc3-203"; exon_number 1; exon_id "ENSMUSE00001465152.2"; level 2; protein_id "ENSMUSP00000152080.3"; transcript_support_level "1"; mgi_id "MGI:106179"; tag "basic"; havana_gene "OTTMUSG00000067418.1"; havana_transcript "OTTMUST00000163223.1";
chr13	HAVANA	exon	51721007	51723523	0	-	.	gene_id "ENSMUSG00000021448.9"; transcript_id "ENSMUST00000239056.2"; gene_type "protein_coding"; gene_name "Shc3"; transcript_type "protein_coding"; transcript_name "Shc3-204"; exon_number 1; exon_id "ENSMUSE00001465152.2"; level 2; protein_id "ENSMUSP00000158865.2"; mgi_id "MGI:106179"; tag "basic"; tag "Ensembl_canonical"; tag "GENCODE_Primary"; tag "appris_principal_2"; havana_gene "OTTMUSG00000067418.1"; havana_transcript "OTTMUST00000163222.1";
chr13	HAVANA	exon	51721007	51723523	0	-	.	gene_id "ENSMUSG00000021448.9"; transcript_id "ENSMUST00000223543.3"; gene_type "protein_coding"; gene_name "Shc3"; transcript_type "protein_coding"; transcript_name "Shc3-203"; exon_number 1; exon_id "ENSMUSE00001465152.2"; level 2; protein_id "ENSMUSP00000152080.3"; transcript_support_level "1"; mgi_id "MGI:106179"; tag "basic"; havana_gene "OTTMUSG00000067418.1"; havana_transcript "OTTMUST00000163223.1";
chr13	ENSEMBL	start_codon	51721118	51721120	0	-	0	gene_id "ENSMUSG00000021448.9"; transcript_id "ENSMUST00000021898.6"; gene_type "protein_coding"; gene_name "Shc3"; transcript_type "protein_coding"; transcript_name "Shc3-201"; exon_number 1; exon_id "ENSMUSE00000332780.5"; level 3; protein_id "ENSMUSP00000021898.6"; transcript_support_level "1"; mgi_id "MGI:106179"; tag "basic"; tag "appris_alternative_2"; tag "CCDS"; ccdsid "CCDS49265.1"; havana_gene "OTTMUSG00000067418.1";
chr13	HAVANA	start_codon	51721478	51721480	0	-	0	gene_id "ENSMUSG00000021448.9"; transcript_id "ENSMUST00000239056.2"; gene_type "protein_coding"; gene_name "Shc3"; transcript_type "protein_coding"; transcript_name "Shc3-204"; exon_number 1; exon_id "ENSMUSE00001465152.2"; level 2; protein_id "ENSMUSP00000158865.2"; mgi_id "MGI:106179"; tag "basic"; tag "Ensembl_canonical"; tag "GENCODE_Primary"; tag "appris_principal_2"; havana_gene "OTTMUSG00000067418.1"; havana_transcript "OTTMUST00000163222.1";
chr13	HAVANA	start_codon	51721478	51721480	0	-	0	gene_id "ENSMUSG00000021448.9"; transcript_id "ENSMUST00000223543.3"; gene_type "protein_coding"; gene_name "Shc3"; transcript_type "protein_coding"; transcript_name "Shc3-203"; exon_number 1; exon_id "ENSMUSE00001465152.2"; level 2; protein_id "ENSMUSP00000152080.3"; transcript_support_level "1"; mgi_id "MGI:106179"; tag "basic"; havana_gene "OTTMUSG00000067418.1"; havana_transcript "OTTMUST00000163223.1";
chr13	HAVANA	UTR	51721481	51723523	0	-	.	gene_id "ENSMUSG00000021448.9"; transcript_id "ENSMUST00000239056.2"; gene_type "protein_coding"; gene_name "Shc3"; transcript_type "protein_coding"; transcript_name "Shc3-204"; exon_number 1; exon_id "ENSMUSE00001465152.2"; level 2; protein_id "ENSMUSP00000158865.2"; mgi_id "MGI:106179"; tag "basic"; tag "Ensembl_canonical"; tag "GENCODE_Primary"; tag "appris_principal_2"; havana_gene "OTTMUSG00000067418.1"; havana_transcript "OTTMUST00000163222.1";
chr13	HAVANA	UTR	51721481	51723523	0	-	.	gene_id "ENSMUSG00000021448.9"; transcript_id "ENSMUST00000223543.3"; gene_type "protein_coding"; gene_name "Shc3"; transcript_type "protein_coding"; transcript_name "Shc3-203"; exon_number 1; exon_id "ENSMUSE00001465152.2"; level 2; protein_id "ENSMUSP00000152080.3"; transcript_support_level "1"; mgi_id "MGI:106179"; tag "basic"; havana_gene "OTTMUSG00000067418.1"; havana_transcript "OTTMUST00000163223.1";
chr13	sragcm37_es	exon	51767668	51767813	0.0287535833108046	-	.	gene_id "sragcm37_gene_49650"; transcript_id "sragcm37_gene_49650_tx_6"; exon_id "chr13_51767668_51767813_-"; exonnum "4"; txlen "648";
chr13	sragcm37_es	exon	51767674	51767806	0.0287535833108046	-	.	gene_id "sragcm37_gene_49650"; transcript_id "sragcm37_gene_49650_tx_5"; exon_id "chr13_51767674_51767806_-"; exonnum "4"; txlen "635";
chr13	sragcm37_mid	exon	51768015	51768117	0.0287535833108046	-	.	gene_id "sragcm37_gene_49650"; transcript_id "sragcm37_gene_49650_tx_5"; exon_id "chr13_51768015_51768117_-"; exonnum "3"; txlen "635";
chr13	sragcm37_mid	exon	51768015	51768117	0.0287535833108046	-	.	gene_id "sragcm37_gene_49650"; transcript_id "sragcm37_gene_49650_tx_6"; exon_id "chr13_51768015_51768117_-"; exonnum "3"; txlen "648";
chr13	sragcm37_mid	exon	51769473	51769687	0.0287535833108046	-	.	gene_id "sragcm37_gene_49650"; transcript_id "sragcm37_gene_49650_tx_5"; exon_id "chr13_51769473_51769687_-"; exonnum "2"; txlen "635";
chr13	sragcm37_mid	exon	51769473	51769687	0.0287535833108046	-	.	gene_id "sragcm37_gene_49650"; transcript_id "sragcm37_gene_49650_tx_6"; exon_id "chr13_51769473_51769687_-"; exonnum "2"; txlen "648";
chr13	sragcm37_ss	exon	51771702	51771885	0.0287535833108046	-	.	gene_id "sragcm37_gene_49650"; transcript_id "sragcm37_gene_49650_tx_5"; exon_id "chr13_51771702_51771885_-"; exonnum "1"; txlen "635";
chr13	sragcm37_ss	exon	51771702	51771885	0.0287535833108046	-	.	gene_id "sragcm37_gene_49650"; transcript_id "sragcm37_gene_49650_tx_6"; exon_id "chr13_51771702_51771885_-"; exonnum "1"; txlen "648";
chr13	HAVANA	exon	51803598	51803758	0	-	.	gene_id "ENSMUSG00000139430.1"; transcript_id "ENSMUST00000353267.1"; gene_type "lncRNA"; gene_name "ENSMUSG00000139430"; transcript_type "lncRNA"; transcript_name "ENSMUST00000353267"; exon_number 3; exon_id "ENSMUSE00001695418.1"; level 2; tag "basic"; tag "TAGENE";
chr13	HAVANA	transcript	51803598	51805523	0	-	.	gene_id "ENSMUSG00000139430.1"; transcript_id "ENSMUST00000353267.1"; gene_type "lncRNA"; gene_name "ENSMUSG00000139430"; transcript_type "lncRNA"; transcript_name "ENSMUST00000353267"; level 2; tag "basic"; tag "TAGENE";
chr13	HAVANA	gene	51803598	51805687	0	-	.	gene_id "ENSMUSG00000139430.1"; gene_type "lncRNA"; gene_name "ENSMUSG00000139430"; level 2;
chr13	HAVANA	exon	51803600	51803758	0	-	.	gene_id "ENSMUSG00000139430.1"; transcript_id "ENSMUST00000353268.1"; gene_type "lncRNA"; gene_name "ENSMUSG00000139430"; transcript_type "lncRNA"; transcript_name "ENSMUST00000353268"; exon_number 3; exon_id "ENSMUSE00001695412.1"; level 2; tag "basic"; tag "TAGENE";
chr13	HAVANA	exon	51803600	51803758	0	-	.	gene_id "ENSMUSG00000139430.1"; transcript_id "ENSMUST00000353266.1"; gene_type "lncRNA"; gene_name "ENSMUSG00000139430"; transcript_type "lncRNA"; transcript_name "ENSMUST00000353266"; exon_number 2; exon_id "ENSMUSE00001695412.1"; level 2; tag "basic"; tag "Ensembl_canonical"; tag "GENCODE_Primary"; tag "TAGENE";
chr13	HAVANA	transcript	51803600	51805518	0	-	.	gene_id "ENSMUSG00000139430.1"; transcript_id "ENSMUST00000353268.1"; gene_type "lncRNA"; gene_name "ENSMUSG00000139430"; transcript_type "lncRNA"; transcript_name "ENSMUST00000353268"; level 2; tag "basic"; tag "TAGENE";
chr13	HAVANA	transcript	51803600	51805687	0	-	.	gene_id "ENSMUSG00000139430.1"; transcript_id "ENSMUST00000353266.1"; gene_type "lncRNA"; gene_name "ENSMUSG00000139430"; transcript_type "lncRNA"; transcript_name "ENSMUST00000353266"; level 2; tag "basic"; tag "Ensembl_canonical"; tag "GENCODE_Primary"; tag "TAGENE";
chr13	HAVANA	exon	51804516	51804656	0	-	.	gene_id "ENSMUSG00000139430.1"; transcript_id "ENSMUST00000353268.1"; gene_type "lncRNA"; gene_name "ENSMUSG00000139430"; transcript_type "lncRNA"; transcript_name "ENSMUST00000353268"; exon_number 2; exon_id "ENSMUSE00001695417.1"; level 2; tag "basic"; tag "TAGENE";
chr13	HAVANA	exon	51804529	51804656	0	-	.	gene_id "ENSMUSG00000139430.1"; transcript_id "ENSMUST00000353267.1"; gene_type "lncRNA"; gene_name "ENSMUSG00000139430"; transcript_type "lncRNA"; transcript_name "ENSMUST00000353267"; exon_number 2; exon_id "ENSMUSE00001695414.1"; level 2; tag "basic"; tag "TAGENE";
chr13	HAVANA	exon	51804529	51805687	0	-	.	gene_id "ENSMUSG00000139430.1"; transcript_id "ENSMUST00000353266.1"; gene_type "lncRNA"; gene_name "ENSMUSG00000139430"; transcript_type "lncRNA"; transcript_name "ENSMUST00000353266"; exon_number 1; exon_id "ENSMUSE00001695416.1"; level 2; tag "basic"; tag "Ensembl_canonical"; tag "GENCODE_Primary"; tag "TAGENE";
chr13	HAVANA	exon	51805260	51805518	0	-	.	gene_id "ENSMUSG00000139430.1"; transcript_id "ENSMUST00000353268.1"; gene_type "lncRNA"; gene_name "ENSMUSG00000139430"; transcript_type "lncRNA"; transcript_name "ENSMUST00000353268"; exon_number 1; exon_id "ENSMUSE00001695415.1"; level 2; tag "basic"; tag "TAGENE";
chr13	HAVANA	exon	51805260	51805523	0	-	.	gene_id "ENSMUSG00000139430.1"; transcript_id "ENSMUST00000353267.1"; gene_type "lncRNA"; gene_name "ENSMUSG00000139430"; transcript_type "lncRNA"; transcript_name "ENSMUST00000353267"; exon_number 1; exon_id "ENSMUSE00001695413.1"; level 2; tag "basic"; tag "TAGENE";
chr13	HAVANA	UTR	51839565	51840258	0	-	.	gene_id "ENSMUSG00000021451.17"; transcript_id "ENSMUST00000110042.3"; gene_type "protein_coding"; gene_name "Sema4d"; transcript_type "protein_coding"; transcript_name "Sema4d-204"; exon_number 5; exon_id "ENSMUSE00000682491.2"; level 2; protein_id "ENSMUSP00000105669.3"; transcript_support_level "5"; mgi_id "MGI:109244"; tag "mRNA_start_NF"; tag "cds_start_NF"; tag "RNA_Seq_supported_partial"; havana_gene "OTTMUSG00000020953.1"; havana_transcript "OTTMUST00000172607.1";
chr13	HAVANA	exon	51839565	51840282	0	-	.	gene_id "ENSMUSG00000021451.17"; transcript_id "ENSMUST00000110042.3"; gene_type "protein_coding"; gene_name "Sema4d"; transcript_type "protein_coding"; transcript_name "Sema4d-204"; exon_number 5; exon_id "ENSMUSE00000682491.2"; level 2; protein_id "ENSMUSP00000105669.3"; transcript_support_level "5"; mgi_id "MGI:109244"; tag "mRNA_start_NF"; tag "cds_start_NF"; tag "RNA_Seq_supported_partial"; havana_gene "OTTMUSG00000020953.1"; havana_transcript "OTTMUST00000172607.1";
chr13	ENSEMBL_gcm37	exon	51839565	51840282	41.7922981467266	-	.	gene_id "ENSMUSG00000021451.17"; transcript_id "ENSMUSG00000021451.17_tx_1"; exon_id "chr13_51839565_51840282_-"; exonnum "5"; txlen "1557";
chr13	ENSEMBL_gcm37	exon	51839565	51840282	6.64026666341789	-	.	gene_id "ENSMUSG00000021451.17"; transcript_id "ENSMUSG00000021451.17_tx_10"; exon_id "chr13_51839565_51840282_-"; exonnum "21"; txlen "3688";
chr13	ENSEMBL_gcm37	exon	51839565	51840282	6.37598676357343	-	.	gene_id "ENSMUSG00000021451.17"; transcript_id "ENSMUSG00000021451.17_tx_11"; exon_id "chr13_51839565_51840282_-"; exonnum "22"; txlen "3752";
chr13	ENSEMBL_gcm37	exon	51839565	51840282	5.61010832926003	-	.	gene_id "ENSMUSG00000021451.17"; transcript_id "ENSMUSG00000021451.17_tx_12"; exon_id "chr13_51839565_51840282_-"; exonnum "19"; txlen "3273";
chr13	ENSEMBL_gcm37	exon	51839565	51840282	5.24867708257569	-	.	gene_id "ENSMUSG00000021451.17"; transcript_id "ENSMUSG00000021451.17_tx_13"; exon_id "chr13_51839565_51840282_-"; exonnum "20"; txlen "3649";
chr13	ENSEMBL_gcm37	exon	51839565	51840282	5.24867708257569	-	.	gene_id "ENSMUSG00000021451.17"; transcript_id "ENSMUSG00000021451.17_tx_14"; exon_id "chr13_51839565_51840282_-"; exonnum "21"; txlen "3713";
chr13	ENSEMBL_gcm37	exon	51839565	51840282	4.30883891285763	-	.	gene_id "ENSMUSG00000021451.17"; transcript_id "ENSMUSG00000021451.17_tx_15"; exon_id "chr13_51839565_51840282_-"; exonnum "21"; txlen "3681";
chr13	ENSEMBL_gcm37	exon	51839565	51840282	4.30883891285763	-	.	gene_id "ENSMUSG00000021451.17"; transcript_id "ENSMUSG00000021451.17_tx_16"; exon_id "chr13_51839565_51840282_-"; exonnum "22"; txlen "3745";
chr13	ENSEMBL_gcm37	exon	51839565	51840282	3.6214254091883	-	.	gene_id "ENSMUSG00000021451.17"; transcript_id "ENSMUSG00000021451.17_tx_17"; exon_id "chr13_51839565_51840282_-"; exonnum "18"; txlen "3122";
chr13	ENSEMBL_gcm37	exon	51839565	51840282	3.33666166828886	-	.	gene_id "ENSMUSG00000021451.17"; transcript_id "ENSMUSG00000021451.17_tx_19"; exon_id "chr13_51839565_51840282_-"; exonnum "19"; txlen "3571";
chr13	ENSEMBL_gcm37	exon	51839565	51840282	41.4883548243456	-	.	gene_id "ENSMUSG00000021451.17"; transcript_id "ENSMUSG00000021451.17_tx_2"; exon_id "chr13_51839565_51840282_-"; exonnum "20"; txlen "3656";
chr13	ENSEMBL_gcm37	exon	51839565	51840282	3.07449433179465	-	.	gene_id "ENSMUSG00000021451.17"; transcript_id "ENSMUSG00000021451.17_tx_20"; exon_id "chr13_51839565_51840282_-"; exonnum "19"; txlen "3186";
chr13	ENSEMBL_gcm37	exon	51839565	51840282	3.05809121046265	-	.	gene_id "ENSMUSG00000021451.17"; transcript_id "ENSMUSG00000021451.17_tx_21"; exon_id "chr13_51839565_51840282_-"; exonnum "20"; txlen "3337";
chr13	ENSEMBL_gcm37	exon	51839565	51840282	2.30388871253632	-	.	gene_id "ENSMUSG00000021451.17"; transcript_id "ENSMUSG00000021451.17_tx_24"; exon_id "chr13_51839565_51840282_-"; exonnum "20"; txlen "3603";
chr13	ENSEMBL_gcm37	exon	51839565	51840282	1.98727980639048	-	.	gene_id "ENSMUSG00000021451.17"; transcript_id "ENSMUSG00000021451.17_tx_26"; exon_id "chr13_51839565_51840282_-"; exonnum "18"; txlen "3115";
chr13	ENSEMBL_gcm37	exon	51839565	51840282	1.98727980639048	-	.	gene_id "ENSMUSG00000021451.17"; transcript_id "ENSMUSG00000021451.17_tx_27"; exon_id "chr13_51839565_51840282_-"; exonnum "19"; txlen "3179";
chr13	ENSEMBL_gcm37	exon	51839565	51840282	1.546776300431	-	.	gene_id "ENSMUSG00000021451.17"; transcript_id "ENSMUSG00000021451.17_tx_29"; exon_id "chr13_51839565_51840282_-"; exonnum "20"; txlen "3635";
chr13	ENSEMBL_gcm37	exon	51839565	51840282	38.0813555205612	-	.	gene_id "ENSMUSG00000021451.17"; transcript_id "ENSMUSG00000021451.17_tx_3"; exon_id "chr13_51839565_51840282_-"; exonnum "6"; txlen "1589";
chr13	ENSEMBL_gcm37	exon	51839565	51840282	0.0331659252852462	-	.	gene_id "ENSMUSG00000021451.17"; transcript_id "ENSMUSG00000021451.17_tx_32"; exon_id "chr13_51839565_51840282_-"; exonnum "23"; txlen "3755";
chr13	ENSEMBL_gcm37	exon	51839565	51840282	30.1371076681729	-	.	gene_id "ENSMUSG00000021451.17"; transcript_id "ENSMUSG00000021451.17_tx_4"; exon_id "chr13_51839565_51840282_-"; exonnum "21"; txlen "3720";
chr13	ENSEMBL_gcm37	exon	51839565	51840282	15.4442991875648	-	.	gene_id "ENSMUSG00000021451.17"; transcript_id "ENSMUSG00000021451.17_tx_5"; exon_id "chr13_51839565_51840282_-"; exonnum "19"; txlen "3319";
chr13	ENSEMBL_gcm37	exon	51839565	51840282	14.8188572747606	-	.	gene_id "ENSMUSG00000021451.17"; transcript_id "ENSMUSG00000021451.17_tx_6"; exon_id "chr13_51839565_51840282_-"; exonnum "20"; txlen "3383";
chr13	ENSEMBL_gcm37	exon	51839565	51840282	12.0335984639752	-	.	gene_id "ENSMUSG00000021451.17"; transcript_id "ENSMUSG00000021451.17_tx_7"; exon_id "chr13_51839565_51840282_-"; exonnum "20"; txlen "3351";
chr13	ENSEMBL_gcm37	exon	51839565	51840282	11.7538161446781	-	.	gene_id "ENSMUSG00000021451.17"; transcript_id "ENSMUSG00000021451.17_tx_8"; exon_id "chr13_51839565_51840282_-"; exonnum "21"; txlen "3415";
chr13	HAVANA	transcript	51839565	51859007	0	-	.	gene_id "ENSMUSG00000021451.17"; transcript_id "ENSMUST00000110042.3"; gene_type "protein_coding"; gene_name "Sema4d"; transcript_type "protein_coding"; transcript_name "Sema4d-204"; level 2; protein_id "ENSMUSP00000105669.3"; transcript_support_level "5"; mgi_id "MGI:109244"; tag "mRNA_start_NF"; tag "cds_start_NF"; tag "RNA_Seq_supported_partial"; havana_gene "OTTMUSG00000020953.1"; havana_transcript "OTTMUST00000172607.1";
chr13	HAVANA	gene	51839565	51947783	0	-	.	gene_id "ENSMUSG00000021451.17"; gene_type "protein_coding"; gene_name "Sema4d"; level 2; mgi_id "MGI:109244"; havana_gene "OTTMUSG00000020953.1";
chr13	HAVANA	stop_codon	51840256	51840258	0	-	0	gene_id "ENSMUSG00000021451.17"; transcript_id "ENSMUST00000110042.3"; gene_type "protein_coding"; gene_name "Sema4d"; transcript_type "protein_coding"; transcript_name "Sema4d-204"; exon_number 5; exon_id "ENSMUSE00000682491.2"; level 2; protein_id "ENSMUSP00000105669.3"; transcript_support_level "5"; mgi_id "MGI:109244"; tag "mRNA_start_NF"; tag "cds_start_NF"; tag "RNA_Seq_supported_partial"; havana_gene "OTTMUSG00000020953.1"; havana_transcript "OTTMUST00000172607.1";
chr13	HAVANA	CDS	51840259	51840282	0	-	0	gene_id "ENSMUSG00000021451.17"; transcript_id "ENSMUST00000110042.3"; gene_type "protein_coding"; gene_name "Sema4d"; transcript_type "protein_coding"; transcript_name "Sema4d-204"; exon_number 5; exon_id "ENSMUSE00000682491.2"; level 2; protein_id "ENSMUSP00000105669.3"; transcript_support_level "5"; mgi_id "MGI:109244"; tag "mRNA_start_NF"; tag "cds_start_NF"; tag "RNA_Seq_supported_partial"; havana_gene "OTTMUSG00000020953.1"; havana_transcript "OTTMUST00000172607.1";
chr13	HAVANA	exon	51841319	51841416	0	-	.	gene_id "ENSMUSG00000021451.17"; transcript_id "ENSMUST00000110042.3"; gene_type "protein_coding"; gene_name "Sema4d"; transcript_type "protein_coding"; transcript_name "Sema4d-204"; exon_number 4; exon_id "ENSMUSE00000385696.2"; level 2; protein_id "ENSMUSP00000105669.3"; transcript_support_level "5"; mgi_id "MGI:109244"; tag "mRNA_start_NF"; tag "cds_start_NF"; tag "RNA_Seq_supported_partial"; havana_gene "OTTMUSG00000020953.1"; havana_transcript "OTTMUST00000172607.1";
chr13	HAVANA	CDS	51841319	51841416	0	-	2	gene_id "ENSMUSG00000021451.17"; transcript_id "ENSMUST00000110042.3"; gene_type "protein_coding"; gene_name "Sema4d"; transcript_type "protein_coding"; transcript_name "Sema4d-204"; exon_number 4; exon_id "ENSMUSE00000385696.2"; level 2; protein_id "ENSMUSP00000105669.3"; transcript_support_level "5"; mgi_id "MGI:109244"; tag "mRNA_start_NF"; tag "cds_start_NF"; tag "RNA_Seq_supported_partial"; havana_gene "OTTMUSG00000020953.1"; havana_transcript "OTTMUST00000172607.1";
chr13	ENSEMBL_gcm37	exon	51841319	51841416	41.7922981467266	-	.	gene_id "ENSMUSG00000021451.17"; transcript_id "ENSMUSG00000021451.17_tx_1"; exon_id "chr13_51841319_51841416_-"; exonnum "4"; txlen "1557";
chr13	ENSEMBL_gcm37	exon	51841319	51841416	6.64026666341789	-	.	gene_id "ENSMUSG00000021451.17"; transcript_id "ENSMUSG00000021451.17_tx_10"; exon_id "chr13_51841319_51841416_-"; exonnum "20"; txlen "3688";
chr13	ENSEMBL_gcm37	exon	51841319	51841416	6.37598676357343	-	.	gene_id "ENSMUSG00000021451.17"; transcript_id "ENSMUSG00000021451.17_tx_11"; exon_id "chr13_51841319_51841416_-"; exonnum "21"; txlen "3752";
chr13	ENSEMBL_gcm37	exon	51841319	51841416	5.61010832926003	-	.	gene_id "ENSMUSG00000021451.17"; transcript_id "ENSMUSG00000021451.17_tx_12"; exon_id "chr13_51841319_51841416_-"; exonnum "18"; txlen "3273";
chr13	ENSEMBL_gcm37	exon	51841319	51841416	5.24867708257569	-	.	gene_id "ENSMUSG00000021451.17"; transcript_id "ENSMUSG00000021451.17_tx_13"; exon_id "chr13_51841319_51841416_-"; exonnum "19"; txlen "3649";
chr13	ENSEMBL_gcm37	exon	51841319	51841416	5.24867708257569	-	.	gene_id "ENSMUSG00000021451.17"; transcript_id "ENSMUSG00000021451.17_tx_14"; exon_id "chr13_51841319_51841416_-"; exonnum "20"; txlen "3713";
chr13	ENSEMBL_gcm37	exon	51841319	51841416	4.30883891285763	-	.	gene_id "ENSMUSG00000021451.17"; transcript_id "ENSMUSG00000021451.17_tx_15"; exon_id "chr13_51841319_51841416_-"; exonnum "20"; txlen "3681";
chr13	ENSEMBL_gcm37	exon	51841319	51841416	4.30883891285763	-	.	gene_id "ENSMUSG00000021451.17"; transcript_id "ENSMUSG00000021451.17_tx_16"; exon_id "chr13_51841319_51841416_-"; exonnum "21"; txlen "3745";
chr13	ENSEMBL_gcm37	exon	51841319	51841416	3.6214254091883	-	.	gene_id "ENSMUSG00000021451.17"; transcript_id "ENSMUSG00000021451.17_tx_17"; exon_id "chr13_51841319_51841416_-"; exonnum "17"; txlen "3122";
chr13	ENSEMBL_gcm37	exon	51841319	51841416	3.33666166828886	-	.	gene_id "ENSMUSG00000021451.17"; transcript_id "ENSMUSG00000021451.17_tx_19"; exon_id "chr13_51841319_51841416_-"; exonnum "18"; txlen "3571";
chr13	ENSEMBL_gcm37	exon	51841319	51841416	41.4883548243456	-	.	gene_id "ENSMUSG00000021451.17"; transcript_id "ENSMUSG00000021451.17_tx_2"; exon_id "chr13_51841319_51841416_-"; exonnum "19"; txlen "3656";
chr13	ENSEMBL_gcm37	exon	51841319	51841416	3.07449433179465	-	.	gene_id "ENSMUSG00000021451.17"; transcript_id "ENSMUSG00000021451.17_tx_20"; exon_id "chr13_51841319_51841416_-"; exonnum "18"; txlen "3186";
chr13	ENSEMBL_gcm37	exon	51841319	51841416	3.05809121046265	-	.	gene_id "ENSMUSG00000021451.17"; transcript_id "ENSMUSG00000021451.17_tx_21"; exon_id "chr13_51841319_51841416_-"; exonnum "19"; txlen "3337";
chr13	ENSEMBL_gcm37	exon	51841319	51841416	2.30388871253632	-	.	gene_id "ENSMUSG00000021451.17"; transcript_id "ENSMUSG00000021451.17_tx_24"; exon_id "chr13_51841319_51841416_-"; exonnum "19"; txlen "3603";
chr13	ENSEMBL_gcm37	exon	51841319	51841416	1.98727980639048	-	.	gene_id "ENSMUSG00000021451.17"; transcript_id "ENSMUSG00000021451.17_tx_26"; exon_id "chr13_51841319_51841416_-"; exonnum "17"; txlen "3115";
chr13	ENSEMBL_gcm37	exon	51841319	51841416	1.98727980639048	-	.	gene_id "ENSMUSG00000021451.17"; transcript_id "ENSMUSG00000021451.17_tx_27"; exon_id "chr13_51841319_51841416_-"; exonnum "18"; txlen "3179";
chr13	ENSEMBL_gcm37	exon	51841319	51841416	1.546776300431	-	.	gene_id "ENSMUSG00000021451.17"; transcript_id "ENSMUSG00000021451.17_tx_29"; exon_id "chr13_51841319_51841416_-"; exonnum "19"; txlen "3635";
chr13	ENSEMBL_gcm37	exon	51841319	51841416	38.0813555205612	-	.	gene_id "ENSMUSG00000021451.17"; transcript_id "ENSMUSG00000021451.17_tx_3"; exon_id "chr13_51841319_51841416_-"; exonnum "5"; txlen "1589";
chr13	ENSEMBL_gcm37	exon	51841319	51841416	0.0331659252852462	-	.	gene_id "ENSMUSG00000021451.17"; transcript_id "ENSMUSG00000021451.17_tx_32"; exon_id "chr13_51841319_51841416_-"; exonnum "22"; txlen "3755";
chr13	ENSEMBL_gcm37	exon	51841319	51841416	30.1371076681729	-	.	gene_id "ENSMUSG00000021451.17"; transcript_id "ENSMUSG00000021451.17_tx_4"; exon_id "chr13_51841319_51841416_-"; exonnum "20"; txlen "3720";
chr13	ENSEMBL_gcm37	exon	51841319	51841416	15.4442991875648	-	.	gene_id "ENSMUSG00000021451.17"; transcript_id "ENSMUSG00000021451.17_tx_5"; exon_id "chr13_51841319_51841416_-"; exonnum "18"; txlen "3319";
chr13	ENSEMBL_gcm37	exon	51841319	51841416	14.8188572747606	-	.	gene_id "ENSMUSG00000021451.17"; transcript_id "ENSMUSG00000021451.17_tx_6"; exon_id "chr13_51841319_51841416_-"; exonnum "19"; txlen "3383";
chr13	ENSEMBL_gcm37	exon	51841319	51841416	12.0335984639752	-	.	gene_id "ENSMUSG00000021451.17"; transcript_id "ENSMUSG00000021451.17_tx_7"; exon_id "chr13_51841319_51841416_-"; exonnum "19"; txlen "3351";
chr13	ENSEMBL_gcm37	exon	51841319	51841416	11.7538161446781	-	.	gene_id "ENSMUSG00000021451.17"; transcript_id "ENSMUSG00000021451.17_tx_8"; exon_id "chr13_51841319_51841416_-"; exonnum "20"; txlen "3415";
chr13	HAVANA	exon	51845325	51845534	0	-	.	gene_id "ENSMUSG00000021451.17"; transcript_id "ENSMUST00000110042.3"; gene_type "protein_coding"; gene_name "Sema4d"; transcript_type "protein_coding"; transcript_name "Sema4d-204"; exon_number 3; exon_id "ENSMUSE00000682492.2"; level 2; protein_id "ENSMUSP00000105669.3"; transcript_support_level "5"; mgi_id "MGI:109244"; tag "mRNA_start_NF"; tag "cds_start_NF"; tag "RNA_Seq_supported_partial"; havana_gene "OTTMUSG00000020953.1"; havana_transcript "OTTMUST00000172607.1";
chr13	HAVANA	CDS	51845325	51845534	0	-	2	gene_id "ENSMUSG00000021451.17"; transcript_id "ENSMUST00000110042.3"; gene_type "protein_coding"; gene_name "Sema4d"; transcript_type "protein_coding"; transcript_name "Sema4d-204"; exon_number 3; exon_id "ENSMUSE00000682492.2"; level 2; protein_id "ENSMUSP00000105669.3"; transcript_support_level "5"; mgi_id "MGI:109244"; tag "mRNA_start_NF"; tag "cds_start_NF"; tag "RNA_Seq_supported_partial"; havana_gene "OTTMUSG00000020953.1"; havana_transcript "OTTMUST00000172607.1";
chr13	ENSEMBL_gcm37	exon	51845325	51845534	41.7922981467266	-	.	gene_id "ENSMUSG00000021451.17"; transcript_id "ENSMUSG00000021451.17_tx_1"; exon_id "chr13_51845325_51845534_-"; exonnum "3"; txlen "1557";
chr13	ENSEMBL_gcm37	exon	51845325	51845534	6.64026666341789	-	.	gene_id "ENSMUSG00000021451.17"; transcript_id "ENSMUSG00000021451.17_tx_10"; exon_id "chr13_51845325_51845534_-"; exonnum "19"; txlen "3688";
chr13	ENSEMBL_gcm37	exon	51845325	51845534	6.37598676357343	-	.	gene_id "ENSMUSG00000021451.17"; transcript_id "ENSMUSG00000021451.17_tx_11"; exon_id "chr13_51845325_51845534_-"; exonnum "20"; txlen "3752";
chr13	ENSEMBL_gcm37	exon	51845325	51845534	5.61010832926003	-	.	gene_id "ENSMUSG00000021451.17"; transcript_id "ENSMUSG00000021451.17_tx_12"; exon_id "chr13_51845325_51845534_-"; exonnum "17"; txlen "3273";
chr13	ENSEMBL_gcm37	exon	51845325	51845534	5.24867708257569	-	.	gene_id "ENSMUSG00000021451.17"; transcript_id "ENSMUSG00000021451.17_tx_13"; exon_id "chr13_51845325_51845534_-"; exonnum "18"; txlen "3649";
chr13	ENSEMBL_gcm37	exon	51845325	51845534	5.24867708257569	-	.	gene_id "ENSMUSG00000021451.17"; transcript_id "ENSMUSG00000021451.17_tx_14"; exon_id "chr13_51845325_51845534_-"; exonnum "19"; txlen "3713";
chr13	ENSEMBL_gcm37	exon	51845325	51845534	4.30883891285763	-	.	gene_id "ENSMUSG00000021451.17"; transcript_id "ENSMUSG00000021451.17_tx_15"; exon_id "chr13_51845325_51845534_-"; exonnum "19"; txlen "3681";
chr13	ENSEMBL_gcm37	exon	51845325	51845534	4.30883891285763	-	.	gene_id "ENSMUSG00000021451.17"; transcript_id "ENSMUSG00000021451.17_tx_16"; exon_id "chr13_51845325_51845534_-"; exonnum "20"; txlen "3745";
chr13	ENSEMBL_gcm37	exon	51845325	51845534	3.6214254091883	-	.	gene_id "ENSMUSG00000021451.17"; transcript_id "ENSMUSG00000021451.17_tx_17"; exon_id "chr13_51845325_51845534_-"; exonnum "16"; txlen "3122";
chr13	ENSEMBL_gcm37	exon	51845325	51845534	3.33666166828886	-	.	gene_id "ENSMUSG00000021451.17"; transcript_id "ENSMUSG00000021451.17_tx_19"; exon_id "chr13_51845325_51845534_-"; exonnum "17"; txlen "3571";
chr13	ENSEMBL_gcm37	exon	51845325	51845534	41.4883548243456	-	.	gene_id "ENSMUSG00000021451.17"; transcript_id "ENSMUSG00000021451.17_tx_2"; exon_id "chr13_51845325_51845534_-"; exonnum "18"; txlen "3656";
chr13	ENSEMBL_gcm37	exon	51845325	51845534	3.07449433179465	-	.	gene_id "ENSMUSG00000021451.17"; transcript_id "ENSMUSG00000021451.17_tx_20"; exon_id "chr13_51845325_51845534_-"; exonnum "17"; txlen "3186";
chr13	ENSEMBL_gcm37	exon	51845325	51845534	3.05809121046265	-	.	gene_id "ENSMUSG00000021451.17"; transcript_id "ENSMUSG00000021451.17_tx_21"; exon_id "chr13_51845325_51845534_-"; exonnum "18"; txlen "3337";
chr13	ENSEMBL_gcm37	exon	51845325	51845534	2.30388871253632	-	.	gene_id "ENSMUSG00000021451.17"; transcript_id "ENSMUSG00000021451.17_tx_24"; exon_id "chr13_51845325_51845534_-"; exonnum "18"; txlen "3603";
chr13	ENSEMBL_gcm37	exon	51845325	51845534	1.98727980639048	-	.	gene_id "ENSMUSG00000021451.17"; transcript_id "ENSMUSG00000021451.17_tx_26"; exon_id "chr13_51845325_51845534_-"; exonnum "16"; txlen "3115";
chr13	ENSEMBL_gcm37	exon	51845325	51845534	1.98727980639048	-	.	gene_id "ENSMUSG00000021451.17"; transcript_id "ENSMUSG00000021451.17_tx_27"; exon_id "chr13_51845325_51845534_-"; exonnum "17"; txlen "3179";
chr13	ENSEMBL_gcm37	exon	51845325	51845534	1.546776300431	-	.	gene_id "ENSMUSG00000021451.17"; transcript_id "ENSMUSG00000021451.17_tx_29"; exon_id "chr13_51845325_51845534_-"; exonnum "18"; txlen "3635";
chr13	ENSEMBL_gcm37	exon	51845325	51845534	38.0813555205612	-	.	gene_id "ENSMUSG00000021451.17"; transcript_id "ENSMUSG00000021451.17_tx_3"; exon_id "chr13_51845325_51845534_-"; exonnum "4"; txlen "1589";
chr13	ENSEMBL_gcm37	exon	51845325	51845534	0.0331659252852462	-	.	gene_id "ENSMUSG00000021451.17"; transcript_id "ENSMUSG00000021451.17_tx_32"; exon_id "chr13_51845325_51845534_-"; exonnum "21"; txlen "3755";
chr13	ENSEMBL_gcm37	exon	51845325	51845534	30.1371076681729	-	.	gene_id "ENSMUSG00000021451.17"; transcript_id "ENSMUSG00000021451.17_tx_4"; exon_id "chr13_51845325_51845534_-"; exonnum "19"; txlen "3720";
chr13	ENSEMBL_gcm37	exon	51845325	51845534	15.4442991875648	-	.	gene_id "ENSMUSG00000021451.17"; transcript_id "ENSMUSG00000021451.17_tx_5"; exon_id "chr13_51845325_51845534_-"; exonnum "17"; txlen "3319";
chr13	ENSEMBL_gcm37	exon	51845325	51845534	14.8188572747606	-	.	gene_id "ENSMUSG00000021451.17"; transcript_id "ENSMUSG00000021451.17_tx_6"; exon_id "chr13_51845325_51845534_-"; exonnum "18"; txlen "3383";
chr13	ENSEMBL_gcm37	exon	51845325	51845534	12.0335984639752	-	.	gene_id "ENSMUSG00000021451.17"; transcript_id "ENSMUSG00000021451.17_tx_7"; exon_id "chr13_51845325_51845534_-"; exonnum "18"; txlen "3351";
chr13	ENSEMBL_gcm37	exon	51845325	51845534	11.7538161446781	-	.	gene_id "ENSMUSG00000021451.17"; transcript_id "ENSMUSG00000021451.17_tx_8"; exon_id "chr13_51845325_51845534_-"; exonnum "19"; txlen "3415";
chr13	sragcm37_mid	exon	51849455	51849486	6.64026666341789	-	.	gene_id "ENSMUSG00000021451.17"; transcript_id "ENSMUSG00000021451.17_tx_10"; exon_id "chr13_51849455_51849486_-"; exonnum "18"; txlen "3688";
chr13	sragcm37_mid	exon	51849455	51849486	6.37598676357343	-	.	gene_id "ENSMUSG00000021451.17"; transcript_id "ENSMUSG00000021451.17_tx_11"; exon_id "chr13_51849455_51849486_-"; exonnum "19"; txlen "3752";
chr13	sragcm37_mid	exon	51849455	51849486	5.61010832926003	-	.	gene_id "ENSMUSG00000021451.17"; transcript_id "ENSMUSG00000021451.17_tx_12"; exon_id "chr13_51849455_51849486_-"; exonnum "16"; txlen "3273";
chr13	sragcm37_mid	exon	51849455	51849486	4.30883891285763	-	.	gene_id "ENSMUSG00000021451.17"; transcript_id "ENSMUSG00000021451.17_tx_15"; exon_id "chr13_51849455_51849486_-"; exonnum "18"; txlen "3681";
chr13	sragcm37_mid	exon	51849455	51849486	4.30883891285763	-	.	gene_id "ENSMUSG00000021451.17"; transcript_id "ENSMUSG00000021451.17_tx_16"; exon_id "chr13_51849455_51849486_-"; exonnum "19"; txlen "3745";
chr13	sragcm37_mid	exon	51849455	51849486	3.05809121046265	-	.	gene_id "ENSMUSG00000021451.17"; transcript_id "ENSMUSG00000021451.17_tx_21"; exon_id "chr13_51849455_51849486_-"; exonnum "17"; txlen "3337";
chr13	sragcm37_mid	exon	51849455	51849486	2.30388871253632	-	.	gene_id "ENSMUSG00000021451.17"; transcript_id "ENSMUSG00000021451.17_tx_24"; exon_id "chr13_51849455_51849486_-"; exonnum "17"; txlen "3603";
chr13	sragcm37_mid	exon	51849455	51849486	38.0813555205612	-	.	gene_id "ENSMUSG00000021451.17"; transcript_id "ENSMUSG00000021451.17_tx_3"; exon_id "chr13_51849455_51849486_-"; exonnum "3"; txlen "1589";
chr13	sragcm37_mid	exon	51849455	51849486	0.0331659252852462	-	.	gene_id "ENSMUSG00000021451.17"; transcript_id "ENSMUSG00000021451.17_tx_32"; exon_id "chr13_51849455_51849486_-"; exonnum "20"; txlen "3755";
chr13	sragcm37_mid	exon	51849455	51849486	12.0335984639752	-	.	gene_id "ENSMUSG00000021451.17"; transcript_id "ENSMUSG00000021451.17_tx_7"; exon_id "chr13_51849455_51849486_-"; exonnum "17"; txlen "3351";
chr13	sragcm37_mid	exon	51849455	51849486	11.7538161446781	-	.	gene_id "ENSMUSG00000021451.17"; transcript_id "ENSMUSG00000021451.17_tx_8"; exon_id "chr13_51849455_51849486_-"; exonnum "18"; txlen "3415";
chr13	HAVANA	exon	51854873	51855076	0	-	.	gene_id "ENSMUSG00000021451.17"; transcript_id "ENSMUST00000110042.3"; gene_type "protein_coding"; gene_name "Sema4d"; transcript_type "protein_coding"; transcript_name "Sema4d-204"; exon_number 2; exon_id "ENSMUSE00000682494.3"; level 2; protein_id "ENSMUSP00000105669.3"; transcript_support_level "5"; mgi_id "MGI:109244"; tag "mRNA_start_NF"; tag "cds_start_NF"; tag "RNA_Seq_supported_partial"; havana_gene "OTTMUSG00000020953.1"; havana_transcript "OTTMUST00000172607.1";
chr13	HAVANA	CDS	51854873	51855076	0	-	2	gene_id "ENSMUSG00000021451.17"; transcript_id "ENSMUST00000110042.3"; gene_type "protein_coding"; gene_name "Sema4d"; transcript_type "protein_coding"; transcript_name "Sema4d-204"; exon_number 2; exon_id "ENSMUSE00000682494.3"; level 2; protein_id "ENSMUSP00000105669.3"; transcript_support_level "5"; mgi_id "MGI:109244"; tag "mRNA_start_NF"; tag "cds_start_NF"; tag "RNA_Seq_supported_partial"; havana_gene "OTTMUSG00000020953.1"; havana_transcript "OTTMUST00000172607.1";
chr13	ENSEMBL_gcm37	exon	51854873	51855076	41.7922981467266	-	.	gene_id "ENSMUSG00000021451.17"; transcript_id "ENSMUSG00000021451.17_tx_1"; exon_id "chr13_51854873_51855076_-"; exonnum "2"; txlen "1557";
chr13	ENSEMBL_gcm37	exon	51854873	51855076	6.64026666341789	-	.	gene_id "ENSMUSG00000021451.17"; transcript_id "ENSMUSG00000021451.17_tx_10"; exon_id "chr13_51854873_51855076_-"; exonnum "17"; txlen "3688";
chr13	ENSEMBL_gcm37	exon	51854873	51855076	6.37598676357343	-	.	gene_id "ENSMUSG00000021451.17"; transcript_id "ENSMUSG00000021451.17_tx_11"; exon_id "chr13_51854873_51855076_-"; exonnum "18"; txlen "3752";
chr13	ENSEMBL_gcm37	exon	51854873	51855076	5.61010832926003	-	.	gene_id "ENSMUSG00000021451.17"; transcript_id "ENSMUSG00000021451.17_tx_12"; exon_id "chr13_51854873_51855076_-"; exonnum "15"; txlen "3273";
chr13	ENSEMBL_gcm37	exon	51854873	51855076	5.24867708257569	-	.	gene_id "ENSMUSG00000021451.17"; transcript_id "ENSMUSG00000021451.17_tx_13"; exon_id "chr13_51854873_51855076_-"; exonnum "17"; txlen "3649";
chr13	ENSEMBL_gcm37	exon	51854873	51855076	5.24867708257569	-	.	gene_id "ENSMUSG00000021451.17"; transcript_id "ENSMUSG00000021451.17_tx_14"; exon_id "chr13_51854873_51855076_-"; exonnum "18"; txlen "3713";
chr13	ENSEMBL_gcm37	exon	51854873	51855076	4.30883891285763	-	.	gene_id "ENSMUSG00000021451.17"; transcript_id "ENSMUSG00000021451.17_tx_15"; exon_id "chr13_51854873_51855076_-"; exonnum "17"; txlen "3681";
chr13	ENSEMBL_gcm37	exon	51854873	51855076	4.30883891285763	-	.	gene_id "ENSMUSG00000021451.17"; transcript_id "ENSMUSG00000021451.17_tx_16"; exon_id "chr13_51854873_51855076_-"; exonnum "18"; txlen "3745";
chr13	ENSEMBL_gcm37	exon	51854873	51855076	3.33666166828886	-	.	gene_id "ENSMUSG00000021451.17"; transcript_id "ENSMUSG00000021451.17_tx_19"; exon_id "chr13_51854873_51855076_-"; exonnum "16"; txlen "3571";
chr13	ENSEMBL_gcm37	exon	51854873	51855076	41.4883548243456	-	.	gene_id "ENSMUSG00000021451.17"; transcript_id "ENSMUSG00000021451.17_tx_2"; exon_id "chr13_51854873_51855076_-"; exonnum "17"; txlen "3656";
chr13	ENSEMBL_gcm37	exon	51854873	51855076	3.05809121046265	-	.	gene_id "ENSMUSG00000021451.17"; transcript_id "ENSMUSG00000021451.17_tx_21"; exon_id "chr13_51854873_51855076_-"; exonnum "16"; txlen "3337";
chr13	ENSEMBL_gcm37	exon	51854873	51855076	2.30388871253632	-	.	gene_id "ENSMUSG00000021451.17"; transcript_id "ENSMUSG00000021451.17_tx_24"; exon_id "chr13_51854873_51855076_-"; exonnum "16"; txlen "3603";
chr13	ENSEMBL_gcm37	exon	51854873	51855076	1.546776300431	-	.	gene_id "ENSMUSG00000021451.17"; transcript_id "ENSMUSG00000021451.17_tx_29"; exon_id "chr13_51854873_51855076_-"; exonnum "17"; txlen "3635";
chr13	ENSEMBL_gcm37	exon	51854873	51855076	38.0813555205612	-	.	gene_id "ENSMUSG00000021451.17"; transcript_id "ENSMUSG00000021451.17_tx_3"; exon_id "chr13_51854873_51855076_-"; exonnum "2"; txlen "1589";
chr13	ENSEMBL_gcm37	exon	51854873	51855076	0.0331659252852462	-	.	gene_id "ENSMUSG00000021451.17"; transcript_id "ENSMUSG00000021451.17_tx_32"; exon_id "chr13_51854873_51855076_-"; exonnum "19"; txlen "3755";
chr13	ENSEMBL_gcm37	exon	51854873	51855076	30.1371076681729	-	.	gene_id "ENSMUSG00000021451.17"; transcript_id "ENSMUSG00000021451.17_tx_4"; exon_id "chr13_51854873_51855076_-"; exonnum "18"; txlen "3720";
chr13	ENSEMBL_gcm37	exon	51854873	51855076	15.4442991875648	-	.	gene_id "ENSMUSG00000021451.17"; transcript_id "ENSMUSG00000021451.17_tx_5"; exon_id "chr13_51854873_51855076_-"; exonnum "16"; txlen "3319";
chr13	ENSEMBL_gcm37	exon	51854873	51855076	14.8188572747606	-	.	gene_id "ENSMUSG00000021451.17"; transcript_id "ENSMUSG00000021451.17_tx_6"; exon_id "chr13_51854873_51855076_-"; exonnum "17"; txlen "3383";
chr13	ENSEMBL_gcm37	exon	51854873	51855076	12.0335984639752	-	.	gene_id "ENSMUSG00000021451.17"; transcript_id "ENSMUSG00000021451.17_tx_7"; exon_id "chr13_51854873_51855076_-"; exonnum "16"; txlen "3351";
chr13	ENSEMBL_gcm37	exon	51854873	51855076	11.7538161446781	-	.	gene_id "ENSMUSG00000021451.17"; transcript_id "ENSMUSG00000021451.17_tx_8"; exon_id "chr13_51854873_51855076_-"; exonnum "17"; txlen "3415";
chr13	HAVANA	UTR	51855282	51856647	0	-	.	gene_id "ENSMUSG00000021451.17"; transcript_id "ENSMUST00000110040.9"; gene_type "protein_coding"; gene_name "Sema4d"; transcript_type "protein_coding"; transcript_name "Sema4d-203"; exon_number 17; exon_id "ENSMUSE00000347150.9"; level 2; protein_id "ENSMUSP00000105667.3"; transcript_support_level "1"; mgi_id "MGI:109244"; tag "basic"; tag "appris_principal_1"; tag "CCDS"; ccdsid "CCDS26514.1"; havana_gene "OTTMUSG00000020953.1"; havana_transcript "OTTMUST00000049521.1";
chr13	HAVANA	UTR	51855282	51856647	0	-	.	gene_id "ENSMUSG00000021451.17"; transcript_id "ENSMUST00000021900.14"; gene_type "protein_coding"; gene_name "Sema4d"; transcript_type "protein_coding"; transcript_name "Sema4d-201"; exon_number 16; exon_id "ENSMUSE00000347150.9"; level 2; protein_id "ENSMUSP00000021900.8"; transcript_support_level "1"; mgi_id "MGI:109244"; tag "alternative_5_UTR"; tag "basic"; tag "Ensembl_canonical"; tag "GENCODE_Primary"; tag "appris_principal_1"; tag "CCDS"; ccdsid "CCDS26514.1"; havana_gene "OTTMUSG00000020953.1"; havana_transcript "OTTMUST00000049522.1";
chr13	HAVANA	exon	51855282	51857567	0	-	.	gene_id "ENSMUSG00000021451.17"; transcript_id "ENSMUST00000110040.9"; gene_type "protein_coding"; gene_name "Sema4d"; transcript_type "protein_coding"; transcript_name "Sema4d-203"; exon_number 17; exon_id "ENSMUSE00000347150.9"; level 2; protein_id "ENSMUSP00000105667.3"; transcript_support_level "1"; mgi_id "MGI:109244"; tag "basic"; tag "appris_principal_1"; tag "CCDS"; ccdsid "CCDS26514.1"; havana_gene "OTTMUSG00000020953.1"; havana_transcript "OTTMUST00000049521.1";
chr13	HAVANA	exon	51855282	51857567	0	-	.	gene_id "ENSMUSG00000021451.17"; transcript_id "ENSMUST00000021900.14"; gene_type "protein_coding"; gene_name "Sema4d"; transcript_type "protein_coding"; transcript_name "Sema4d-201"; exon_number 16; exon_id "ENSMUSE00000347150.9"; level 2; protein_id "ENSMUSP00000021900.8"; transcript_support_level "1"; mgi_id "MGI:109244"; tag "alternative_5_UTR"; tag "basic"; tag "Ensembl_canonical"; tag "GENCODE_Primary"; tag "appris_principal_1"; tag "CCDS"; ccdsid "CCDS26514.1"; havana_gene "OTTMUSG00000020953.1"; havana_transcript "OTTMUST00000049522.1";
chr13	HAVANA	transcript	51855282	51947709	0	-	.	gene_id "ENSMUSG00000021451.17"; transcript_id "ENSMUST00000110040.9"; gene_type "protein_coding"; gene_name "Sema4d"; transcript_type "protein_coding"; transcript_name "Sema4d-203"; level 2; protein_id "ENSMUSP00000105667.3"; transcript_support_level "1"; mgi_id "MGI:109244"; tag "basic"; tag "appris_principal_1"; tag "CCDS"; ccdsid "CCDS26514.1"; havana_gene "OTTMUSG00000020953.1"; havana_transcript "OTTMUST00000049521.1";
chr13	HAVANA	transcript	51855282	51947783	0	-	.	gene_id "ENSMUSG00000021451.17"; transcript_id "ENSMUST00000021900.14"; gene_type "protein_coding"; gene_name "Sema4d"; transcript_type "protein_coding"; transcript_name "Sema4d-201"; level 2; protein_id "ENSMUSP00000021900.8"; transcript_support_level "1"; mgi_id "MGI:109244"; tag "alternative_5_UTR"; tag "basic"; tag "Ensembl_canonical"; tag "GENCODE_Primary"; tag "appris_principal_1"; tag "CCDS"; ccdsid "CCDS26514.1"; havana_gene "OTTMUSG00000020953.1"; havana_transcript "OTTMUST00000049522.1";
chr13	HAVANA	UTR	51855286	51856647	0	-	.	gene_id "ENSMUSG00000021451.17"; transcript_id "ENSMUST00000110039.2"; gene_type "protein_coding"; gene_name "Sema4d"; transcript_type "protein_coding"; transcript_name "Sema4d-202"; exon_number 15; exon_id "ENSMUSE00000682482.2"; level 2; protein_id "ENSMUSP00000105666.2"; transcript_support_level "1"; mgi_id "MGI:109244"; tag "alternative_5_UTR"; tag "basic"; tag "appris_principal_1"; tag "CCDS"; ccdsid "CCDS26514.1"; havana_gene "OTTMUSG00000020953.1"; havana_transcript "OTTMUST00000049523.1";
chr13	HAVANA	exon	51855286	51857567	0	-	.	gene_id "ENSMUSG00000021451.17"; transcript_id "ENSMUST00000110039.2"; gene_type "protein_coding"; gene_name "Sema4d"; transcript_type "protein_coding"; transcript_name "Sema4d-202"; exon_number 15; exon_id "ENSMUSE00000682482.2"; level 2; protein_id "ENSMUSP00000105666.2"; transcript_support_level "1"; mgi_id "MGI:109244"; tag "alternative_5_UTR"; tag "basic"; tag "appris_principal_1"; tag "CCDS"; ccdsid "CCDS26514.1"; havana_gene "OTTMUSG00000020953.1"; havana_transcript "OTTMUST00000049523.1";
chr13	HAVANA	transcript	51855286	51888799	0	-	.	gene_id "ENSMUSG00000021451.17"; transcript_id "ENSMUST00000110039.2"; gene_type "protein_coding"; gene_name "Sema4d"; transcript_type "protein_coding"; transcript_name "Sema4d-202"; level 2; protein_id "ENSMUSP00000105666.2"; transcript_support_level "1"; mgi_id "MGI:109244"; tag "alternative_5_UTR"; tag "basic"; tag "appris_principal_1"; tag "CCDS"; ccdsid "CCDS26514.1"; havana_gene "OTTMUSG00000020953.1"; havana_transcript "OTTMUST00000049523.1";
chr13	sragcm37_ss	exon	51855526	51855852	41.7922981467266	-	.	gene_id "ENSMUSG00000021451.17"; transcript_id "ENSMUSG00000021451.17_tx_1"; exon_id "chr13_51855526_51855852_-"; exonnum "1"; txlen "1557";
chr13	sragcm37_ss	exon	51855526	51855852	38.0813555205612	-	.	gene_id "ENSMUSG00000021451.17"; transcript_id "ENSMUSG00000021451.17_tx_3"; exon_id "chr13_51855526_51855852_-"; exonnum "1"; txlen "1589";
chr13	HAVANA	stop_codon	51856645	51856647	0	-	0	gene_id "ENSMUSG00000021451.17"; transcript_id "ENSMUST00000110040.9"; gene_type "protein_coding"; gene_name "Sema4d"; transcript_type "protein_coding"; transcript_name "Sema4d-203"; exon_number 17; exon_id "ENSMUSE00000347150.9"; level 2; protein_id "ENSMUSP00000105667.3"; transcript_support_level "1"; mgi_id "MGI:109244"; tag "basic"; tag "appris_principal_1"; tag "CCDS"; ccdsid "CCDS26514.1"; havana_gene "OTTMUSG00000020953.1"; havana_transcript "OTTMUST00000049521.1";
chr13	HAVANA	stop_codon	51856645	51856647	0	-	0	gene_id "ENSMUSG00000021451.17"; transcript_id "ENSMUST00000021900.14"; gene_type "protein_coding"; gene_name "Sema4d"; transcript_type "protein_coding"; transcript_name "Sema4d-201"; exon_number 16; exon_id "ENSMUSE00000347150.9"; level 2; protein_id "ENSMUSP00000021900.8"; transcript_support_level "1"; mgi_id "MGI:109244"; tag "alternative_5_UTR"; tag "basic"; tag "Ensembl_canonical"; tag "GENCODE_Primary"; tag "appris_principal_1"; tag "CCDS"; ccdsid "CCDS26514.1"; havana_gene "OTTMUSG00000020953.1"; havana_transcript "OTTMUST00000049522.1";
chr13	HAVANA	stop_codon	51856645	51856647	0	-	0	gene_id "ENSMUSG00000021451.17"; transcript_id "ENSMUST00000110039.2"; gene_type "protein_coding"; gene_name "Sema4d"; transcript_type "protein_coding"; transcript_name "Sema4d-202"; exon_number 15; exon_id "ENSMUSE00000682482.2"; level 2; protein_id "ENSMUSP00000105666.2"; transcript_support_level "1"; mgi_id "MGI:109244"; tag "alternative_5_UTR"; tag "basic"; tag "appris_principal_1"; tag "CCDS"; ccdsid "CCDS26514.1"; havana_gene "OTTMUSG00000020953.1"; havana_transcript "OTTMUST00000049523.1";
chr13	HAVANA	CDS	51856648	51857567	0	-	2	gene_id "ENSMUSG00000021451.17"; transcript_id "ENSMUST00000110040.9"; gene_type "protein_coding"; gene_name "Sema4d"; transcript_type "protein_coding"; transcript_name "Sema4d-203"; exon_number 17; exon_id "ENSMUSE00000347150.9"; level 2; protein_id "ENSMUSP00000105667.3"; transcript_support_level "1"; mgi_id "MGI:109244"; tag "basic"; tag "appris_principal_1"; tag "CCDS"; ccdsid "CCDS26514.1"; havana_gene "OTTMUSG00000020953.1"; havana_transcript "OTTMUST00000049521.1";
chr13	HAVANA	CDS	51856648	51857567	0	-	2	gene_id "ENSMUSG00000021451.17"; transcript_id "ENSMUST00000021900.14"; gene_type "protein_coding"; gene_name "Sema4d"; transcript_type "protein_coding"; transcript_name "Sema4d-201"; exon_number 16; exon_id "ENSMUSE00000347150.9"; level 2; protein_id "ENSMUSP00000021900.8"; transcript_support_level "1"; mgi_id "MGI:109244"; tag "alternative_5_UTR"; tag "basic"; tag "Ensembl_canonical"; tag "GENCODE_Primary"; tag "appris_principal_1"; tag "CCDS"; ccdsid "CCDS26514.1"; havana_gene "OTTMUSG00000020953.1"; havana_transcript "OTTMUST00000049522.1";
chr13	HAVANA	CDS	51856648	51857567	0	-	2	gene_id "ENSMUSG00000021451.17"; transcript_id "ENSMUST00000110039.2"; gene_type "protein_coding"; gene_name "Sema4d"; transcript_type "protein_coding"; transcript_name "Sema4d-202"; exon_number 15; exon_id "ENSMUSE00000682482.2"; level 2; protein_id "ENSMUSP00000105666.2"; transcript_support_level "1"; mgi_id "MGI:109244"; tag "alternative_5_UTR"; tag "basic"; tag "appris_principal_1"; tag "CCDS"; ccdsid "CCDS26514.1"; havana_gene "OTTMUSG00000020953.1"; havana_transcript "OTTMUST00000049523.1";
chr13	sragcm37_mid	exon	51857238	51857567	6.64026666341789	-	.	gene_id "ENSMUSG00000021451.17"; transcript_id "ENSMUSG00000021451.17_tx_10"; exon_id "chr13_51857238_51857567_-"; exonnum "16"; txlen "3688";
chr13	sragcm37_mid	exon	51857238	51857567	6.37598676357343	-	.	gene_id "ENSMUSG00000021451.17"; transcript_id "ENSMUSG00000021451.17_tx_11"; exon_id "chr13_51857238_51857567_-"; exonnum "17"; txlen "3752";
chr13	sragcm37_mid	exon	51857238	51857567	5.24867708257569	-	.	gene_id "ENSMUSG00000021451.17"; transcript_id "ENSMUSG00000021451.17_tx_13"; exon_id "chr13_51857238_51857567_-"; exonnum "16"; txlen "3649";
chr13	sragcm37_mid	exon	51857238	51857567	5.24867708257569	-	.	gene_id "ENSMUSG00000021451.17"; transcript_id "ENSMUSG00000021451.17_tx_14"; exon_id "chr13_51857238_51857567_-"; exonnum "17"; txlen "3713";
chr13	sragcm37_mid	exon	51857238	51857567	4.30883891285763	-	.	gene_id "ENSMUSG00000021451.17"; transcript_id "ENSMUSG00000021451.17_tx_15"; exon_id "chr13_51857238_51857567_-"; exonnum "16"; txlen "3681";
chr13	sragcm37_mid	exon	51857238	51857567	4.30883891285763	-	.	gene_id "ENSMUSG00000021451.17"; transcript_id "ENSMUSG00000021451.17_tx_16"; exon_id "chr13_51857238_51857567_-"; exonnum "17"; txlen "3745";
chr13	sragcm37_mid	exon	51857238	51857567	3.33666166828886	-	.	gene_id "ENSMUSG00000021451.17"; transcript_id "ENSMUSG00000021451.17_tx_19"; exon_id "chr13_51857238_51857567_-"; exonnum "15"; txlen "3571";
chr13	sragcm37_mid	exon	51857238	51857567	41.4883548243456	-	.	gene_id "ENSMUSG00000021451.17"; transcript_id "ENSMUSG00000021451.17_tx_2"; exon_id "chr13_51857238_51857567_-"; exonnum "16"; txlen "3656";
chr13	sragcm37_mid	exon	51857238	51857567	2.35779777456977	-	.	gene_id "ENSMUSG00000021451.17"; transcript_id "ENSMUSG00000021451.17_tx_23"; exon_id "chr13_51857238_51857567_-"; exonnum "18"; txlen "2730";
chr13	sragcm37_mid	exon	51857238	51857567	2.30388871253632	-	.	gene_id "ENSMUSG00000021451.17"; transcript_id "ENSMUSG00000021451.17_tx_24"; exon_id "chr13_51857238_51857567_-"; exonnum "15"; txlen "3603";
chr13	sragcm37_mid	exon	51857238	51857567	2.22406673881757	-	.	gene_id "ENSMUSG00000021451.17"; transcript_id "ENSMUSG00000021451.17_tx_25"; exon_id "chr13_51857238_51857567_-"; exonnum "19"; txlen "2794";
chr13	sragcm37_mid	exon	51857238	51857567	1.66537272982728	-	.	gene_id "ENSMUSG00000021451.17"; transcript_id "ENSMUSG00000021451.17_tx_28"; exon_id "chr13_51857238_51857567_-"; exonnum "18"; txlen "2807";
chr13	sragcm37_mid	exon	51857238	51857567	1.546776300431	-	.	gene_id "ENSMUSG00000021451.17"; transcript_id "ENSMUSG00000021451.17_tx_29"; exon_id "chr13_51857238_51857567_-"; exonnum "16"; txlen "3635";
chr13	sragcm37_mid	exon	51857238	51857567	1.39272792133022	-	.	gene_id "ENSMUSG00000021451.17"; transcript_id "ENSMUSG00000021451.17_tx_30"; exon_id "chr13_51857238_51857567_-"; exonnum "19"; txlen "2871";
chr13	sragcm37_mid	exon	51857238	51857567	1.24710471203268	-	.	gene_id "ENSMUSG00000021451.17"; transcript_id "ENSMUSG00000021451.17_tx_31"; exon_id "chr13_51857238_51857567_-"; exonnum "16"; txlen "2486";
chr13	sragcm37_mid	exon	51857238	51857567	30.1371076681729	-	.	gene_id "ENSMUSG00000021451.17"; transcript_id "ENSMUSG00000021451.17_tx_4"; exon_id "chr13_51857238_51857567_-"; exonnum "17"; txlen "3720";
chr13	HAVANA	exon	51858989	51859007	0	-	.	gene_id "ENSMUSG00000021451.17"; transcript_id "ENSMUST00000110042.3"; gene_type "protein_coding"; gene_name "Sema4d"; transcript_type "protein_coding"; transcript_name "Sema4d-204"; exon_number 1; exon_id "ENSMUSE00001472941.2"; level 2; protein_id "ENSMUSP00000105669.3"; transcript_support_level "5"; mgi_id "MGI:109244"; tag "mRNA_start_NF"; tag "cds_start_NF"; tag "RNA_Seq_supported_partial"; havana_gene "OTTMUSG00000020953.1"; havana_transcript "OTTMUST00000172607.1";
chr13	HAVANA	CDS	51858989	51859007	0	-	0	gene_id "ENSMUSG00000021451.17"; transcript_id "ENSMUST00000110042.3"; gene_type "protein_coding"; gene_name "Sema4d"; transcript_type "protein_coding"; transcript_name "Sema4d-204"; exon_number 1; exon_id "ENSMUSE00001472941.2"; level 2; protein_id "ENSMUSP00000105669.3"; transcript_support_level "5"; mgi_id "MGI:109244"; tag "mRNA_start_NF"; tag "cds_start_NF"; tag "RNA_Seq_supported_partial"; havana_gene "OTTMUSG00000020953.1"; havana_transcript "OTTMUST00000172607.1";
chr13	HAVANA	exon	51858989	51859032	0	-	.	gene_id "ENSMUSG00000021451.17"; transcript_id "ENSMUST00000110040.9"; gene_type "protein_coding"; gene_name "Sema4d"; transcript_type "protein_coding"; transcript_name "Sema4d-203"; exon_number 16; exon_id "ENSMUSE00000117960.2"; level 2; protein_id "ENSMUSP00000105667.3"; transcript_support_level "1"; mgi_id "MGI:109244"; tag "basic"; tag "appris_principal_1"; tag "CCDS"; ccdsid "CCDS26514.1"; havana_gene "OTTMUSG00000020953.1"; havana_transcript "OTTMUST00000049521.1";
chr13	HAVANA	CDS	51858989	51859032	0	-	1	gene_id "ENSMUSG00000021451.17"; transcript_id "ENSMUST00000110040.9"; gene_type "protein_coding"; gene_name "Sema4d"; transcript_type "protein_coding"; transcript_name "Sema4d-203"; exon_number 16; exon_id "ENSMUSE00000117960.2"; level 2; protein_id "ENSMUSP00000105667.3"; transcript_support_level "1"; mgi_id "MGI:109244"; tag "basic"; tag "appris_principal_1"; tag "CCDS"; ccdsid "CCDS26514.1"; havana_gene "OTTMUSG00000020953.1"; havana_transcript "OTTMUST00000049521.1";
chr13	HAVANA	exon	51858989	51859032	0	-	.	gene_id "ENSMUSG00000021451.17"; transcript_id "ENSMUST00000021900.14"; gene_type "protein_coding"; gene_name "Sema4d"; transcript_type "protein_coding"; transcript_name "Sema4d-201"; exon_number 15; exon_id "ENSMUSE00000117960.2"; level 2; protein_id "ENSMUSP00000021900.8"; transcript_support_level "1"; mgi_id "MGI:109244"; tag "alternative_5_UTR"; tag "basic"; tag "Ensembl_canonical"; tag "GENCODE_Primary"; tag "appris_principal_1"; tag "CCDS"; ccdsid "CCDS26514.1"; havana_gene "OTTMUSG00000020953.1"; havana_transcript "OTTMUST00000049522.1";
chr13	HAVANA	CDS	51858989	51859032	0	-	1	gene_id "ENSMUSG00000021451.17"; transcript_id "ENSMUST00000021900.14"; gene_type "protein_coding"; gene_name "Sema4d"; transcript_type "protein_coding"; transcript_name "Sema4d-201"; exon_number 15; exon_id "ENSMUSE00000117960.2"; level 2; protein_id "ENSMUSP00000021900.8"; transcript_support_level "1"; mgi_id "MGI:109244"; tag "alternative_5_UTR"; tag "basic"; tag "Ensembl_canonical"; tag "GENCODE_Primary"; tag "appris_principal_1"; tag "CCDS"; ccdsid "CCDS26514.1"; havana_gene "OTTMUSG00000020953.1"; havana_transcript "OTTMUST00000049522.1";
chr13	HAVANA	exon	51858989	51859032	0	-	.	gene_id "ENSMUSG00000021451.17"; transcript_id "ENSMUST00000110039.2"; gene_type "protein_coding"; gene_name "Sema4d"; transcript_type "protein_coding"; transcript_name "Sema4d-202"; exon_number 14; exon_id "ENSMUSE00000117960.2"; level 2; protein_id "ENSMUSP00000105666.2"; transcript_support_level "1"; mgi_id "MGI:109244"; tag "alternative_5_UTR"; tag "basic"; tag "appris_principal_1"; tag "CCDS"; ccdsid "CCDS26514.1"; havana_gene "OTTMUSG00000020953.1"; havana_transcript "OTTMUST00000049523.1";
chr13	HAVANA	CDS	51858989	51859032	0	-	1	gene_id "ENSMUSG00000021451.17"; transcript_id "ENSMUST00000110039.2"; gene_type "protein_coding"; gene_name "Sema4d"; transcript_type "protein_coding"; transcript_name "Sema4d-202"; exon_number 14; exon_id "ENSMUSE00000117960.2"; level 2; protein_id "ENSMUSP00000105666.2"; transcript_support_level "1"; mgi_id "MGI:109244"; tag "alternative_5_UTR"; tag "basic"; tag "appris_principal_1"; tag "CCDS"; ccdsid "CCDS26514.1"; havana_gene "OTTMUSG00000020953.1"; havana_transcript "OTTMUST00000049523.1";
chr13	ENSEMBL_gcm37	exon	51858989	51859032	6.64026666341789	-	.	gene_id "ENSMUSG00000021451.17"; transcript_id "ENSMUSG00000021451.17_tx_10"; exon_id "chr13_51858989_51859032_-"; exonnum "15"; txlen "3688";
chr13	ENSEMBL_gcm37	exon	51858989	51859032	6.37598676357343	-	.	gene_id "ENSMUSG00000021451.17"; transcript_id "ENSMUSG00000021451.17_tx_11"; exon_id "chr13_51858989_51859032_-"; exonnum "16"; txlen "3752";
chr13	ENSEMBL_gcm37	exon	51858989	51859032	5.61010832926003	-	.	gene_id "ENSMUSG00000021451.17"; transcript_id "ENSMUSG00000021451.17_tx_12"; exon_id "chr13_51858989_51859032_-"; exonnum "14"; txlen "3273";
chr13	ENSEMBL_gcm37	exon	51858989	51859032	5.24867708257569	-	.	gene_id "ENSMUSG00000021451.17"; transcript_id "ENSMUSG00000021451.17_tx_13"; exon_id "chr13_51858989_51859032_-"; exonnum "15"; txlen "3649";
chr13	ENSEMBL_gcm37	exon	51858989	51859032	5.24867708257569	-	.	gene_id "ENSMUSG00000021451.17"; transcript_id "ENSMUSG00000021451.17_tx_14"; exon_id "chr13_51858989_51859032_-"; exonnum "16"; txlen "3713";
chr13	ENSEMBL_gcm37	exon	51858989	51859032	4.30883891285763	-	.	gene_id "ENSMUSG00000021451.17"; transcript_id "ENSMUSG00000021451.17_tx_15"; exon_id "chr13_51858989_51859032_-"; exonnum "15"; txlen "3681";
chr13	ENSEMBL_gcm37	exon	51858989	51859032	4.30883891285763	-	.	gene_id "ENSMUSG00000021451.17"; transcript_id "ENSMUSG00000021451.17_tx_16"; exon_id "chr13_51858989_51859032_-"; exonnum "16"; txlen "3745";
chr13	ENSEMBL_gcm37	exon	51858989	51859032	3.6214254091883	-	.	gene_id "ENSMUSG00000021451.17"; transcript_id "ENSMUSG00000021451.17_tx_17"; exon_id "chr13_51858989_51859032_-"; exonnum "15"; txlen "3122";
chr13	ENSEMBL_gcm37	exon	51858989	51859032	3.33666166828886	-	.	gene_id "ENSMUSG00000021451.17"; transcript_id "ENSMUSG00000021451.17_tx_19"; exon_id "chr13_51858989_51859032_-"; exonnum "14"; txlen "3571";
chr13	ENSEMBL_gcm37	exon	51858989	51859032	41.4883548243456	-	.	gene_id "ENSMUSG00000021451.17"; transcript_id "ENSMUSG00000021451.17_tx_2"; exon_id "chr13_51858989_51859032_-"; exonnum "15"; txlen "3656";
chr13	ENSEMBL_gcm37	exon	51858989	51859032	3.07449433179465	-	.	gene_id "ENSMUSG00000021451.17"; transcript_id "ENSMUSG00000021451.17_tx_20"; exon_id "chr13_51858989_51859032_-"; exonnum "16"; txlen "3186";
chr13	ENSEMBL_gcm37	exon	51858989	51859032	3.05809121046265	-	.	gene_id "ENSMUSG00000021451.17"; transcript_id "ENSMUSG00000021451.17_tx_21"; exon_id "chr13_51858989_51859032_-"; exonnum "15"; txlen "3337";
chr13	ENSEMBL_gcm37	exon	51858989	51859032	2.35779777456977	-	.	gene_id "ENSMUSG00000021451.17"; transcript_id "ENSMUSG00000021451.17_tx_23"; exon_id "chr13_51858989_51859032_-"; exonnum "17"; txlen "2730";
chr13	ENSEMBL_gcm37	exon	51858989	51859032	2.30388871253632	-	.	gene_id "ENSMUSG00000021451.17"; transcript_id "ENSMUSG00000021451.17_tx_24"; exon_id "chr13_51858989_51859032_-"; exonnum "14"; txlen "3603";
chr13	ENSEMBL_gcm37	exon	51858989	51859032	2.22406673881757	-	.	gene_id "ENSMUSG00000021451.17"; transcript_id "ENSMUSG00000021451.17_tx_25"; exon_id "chr13_51858989_51859032_-"; exonnum "18"; txlen "2794";
chr13	ENSEMBL_gcm37	exon	51858989	51859032	1.98727980639048	-	.	gene_id "ENSMUSG00000021451.17"; transcript_id "ENSMUSG00000021451.17_tx_26"; exon_id "chr13_51858989_51859032_-"; exonnum "15"; txlen "3115";
chr13	ENSEMBL_gcm37	exon	51858989	51859032	1.98727980639048	-	.	gene_id "ENSMUSG00000021451.17"; transcript_id "ENSMUSG00000021451.17_tx_27"; exon_id "chr13_51858989_51859032_-"; exonnum "16"; txlen "3179";
chr13	ENSEMBL_gcm37	exon	51858989	51859032	1.66537272982728	-	.	gene_id "ENSMUSG00000021451.17"; transcript_id "ENSMUSG00000021451.17_tx_28"; exon_id "chr13_51858989_51859032_-"; exonnum "17"; txlen "2807";
chr13	ENSEMBL_gcm37	exon	51858989	51859032	1.546776300431	-	.	gene_id "ENSMUSG00000021451.17"; transcript_id "ENSMUSG00000021451.17_tx_29"; exon_id "chr13_51858989_51859032_-"; exonnum "15"; txlen "3635";
chr13	ENSEMBL_gcm37	exon	51858989	51859032	1.39272792133022	-	.	gene_id "ENSMUSG00000021451.17"; transcript_id "ENSMUSG00000021451.17_tx_30"; exon_id "chr13_51858989_51859032_-"; exonnum "18"; txlen "2871";
chr13	ENSEMBL_gcm37	exon	51858989	51859032	1.24710471203268	-	.	gene_id "ENSMUSG00000021451.17"; transcript_id "ENSMUSG00000021451.17_tx_31"; exon_id "chr13_51858989_51859032_-"; exonnum "15"; txlen "2486";
chr13	ENSEMBL_gcm37	exon	51858989	51859032	0.0331659252852462	-	.	gene_id "ENSMUSG00000021451.17"; transcript_id "ENSMUSG00000021451.17_tx_32"; exon_id "chr13_51858989_51859032_-"; exonnum "18"; txlen "3755";
chr13	ENSEMBL_gcm37	exon	51858989	51859032	30.1371076681729	-	.	gene_id "ENSMUSG00000021451.17"; transcript_id "ENSMUSG00000021451.17_tx_4"; exon_id "chr13_51858989_51859032_-"; exonnum "16"; txlen "3720";
chr13	ENSEMBL_gcm37	exon	51858989	51859032	15.4442991875648	-	.	gene_id "ENSMUSG00000021451.17"; transcript_id "ENSMUSG00000021451.17_tx_5"; exon_id "chr13_51858989_51859032_-"; exonnum "15"; txlen "3319";
chr13	ENSEMBL_gcm37	exon	51858989	51859032	14.8188572747606	-	.	gene_id "ENSMUSG00000021451.17"; transcript_id "ENSMUSG00000021451.17_tx_6"; exon_id "chr13_51858989_51859032_-"; exonnum "16"; txlen "3383";
chr13	ENSEMBL_gcm37	exon	51858989	51859032	12.0335984639752	-	.	gene_id "ENSMUSG00000021451.17"; transcript_id "ENSMUSG00000021451.17_tx_7"; exon_id "chr13_51858989_51859032_-"; exonnum "15"; txlen "3351";
chr13	ENSEMBL_gcm37	exon	51858989	51859032	11.7538161446781	-	.	gene_id "ENSMUSG00000021451.17"; transcript_id "ENSMUSG00000021451.17_tx_8"; exon_id "chr13_51858989_51859032_-"; exonnum "16"; txlen "3415";
chr13	HAVANA	exon	51859109	51859281	0	-	.	gene_id "ENSMUSG00000021451.17"; transcript_id "ENSMUST00000110040.9"; gene_type "protein_coding"; gene_name "Sema4d"; transcript_type "protein_coding"; transcript_name "Sema4d-203"; exon_number 15; exon_id "ENSMUSE00000117969.2"; level 2; protein_id "ENSMUSP00000105667.3"; transcript_support_level "1"; mgi_id "MGI:109244"; tag "basic"; tag "appris_principal_1"; tag "CCDS"; ccdsid "CCDS26514.1"; havana_gene "OTTMUSG00000020953.1"; havana_transcript "OTTMUST00000049521.1";
chr13	HAVANA	CDS	51859109	51859281	0	-	0	gene_id "ENSMUSG00000021451.17"; transcript_id "ENSMUST00000110040.9"; gene_type "protein_coding"; gene_name "Sema4d"; transcript_type "protein_coding"; transcript_name "Sema4d-203"; exon_number 15; exon_id "ENSMUSE00000117969.2"; level 2; protein_id "ENSMUSP00000105667.3"; transcript_support_level "1"; mgi_id "MGI:109244"; tag "basic"; tag "appris_principal_1"; tag "CCDS"; ccdsid "CCDS26514.1"; havana_gene "OTTMUSG00000020953.1"; havana_transcript "OTTMUST00000049521.1";
chr13	HAVANA	exon	51859109	51859281	0	-	.	gene_id "ENSMUSG00000021451.17"; transcript_id "ENSMUST00000021900.14"; gene_type "protein_coding"; gene_name "Sema4d"; transcript_type "protein_coding"; transcript_name "Sema4d-201"; exon_number 14; exon_id "ENSMUSE00000117969.2"; level 2; protein_id "ENSMUSP00000021900.8"; transcript_support_level "1"; mgi_id "MGI:109244"; tag "alternative_5_UTR"; tag "basic"; tag "Ensembl_canonical"; tag "GENCODE_Primary"; tag "appris_principal_1"; tag "CCDS"; ccdsid "CCDS26514.1"; havana_gene "OTTMUSG00000020953.1"; havana_transcript "OTTMUST00000049522.1";
chr13	HAVANA	CDS	51859109	51859281	0	-	0	gene_id "ENSMUSG00000021451.17"; transcript_id "ENSMUST00000021900.14"; gene_type "protein_coding"; gene_name "Sema4d"; transcript_type "protein_coding"; transcript_name "Sema4d-201"; exon_number 14; exon_id "ENSMUSE00000117969.2"; level 2; protein_id "ENSMUSP00000021900.8"; transcript_support_level "1"; mgi_id "MGI:109244"; tag "alternative_5_UTR"; tag "basic"; tag "Ensembl_canonical"; tag "GENCODE_Primary"; tag "appris_principal_1"; tag "CCDS"; ccdsid "CCDS26514.1"; havana_gene "OTTMUSG00000020953.1"; havana_transcript "OTTMUST00000049522.1";
chr13	HAVANA	exon	51859109	51859281	0	-	.	gene_id "ENSMUSG00000021451.17"; transcript_id "ENSMUST00000110039.2"; gene_type "protein_coding"; gene_name "Sema4d"; transcript_type "protein_coding"; transcript_name "Sema4d-202"; exon_number 13; exon_id "ENSMUSE00000117969.2"; level 2; protein_id "ENSMUSP00000105666.2"; transcript_support_level "1"; mgi_id "MGI:109244"; tag "alternative_5_UTR"; tag "basic"; tag "appris_principal_1"; tag "CCDS"; ccdsid "CCDS26514.1"; havana_gene "OTTMUSG00000020953.1"; havana_transcript "OTTMUST00000049523.1";
chr13	HAVANA	CDS	51859109	51859281	0	-	0	gene_id "ENSMUSG00000021451.17"; transcript_id "ENSMUST00000110039.2"; gene_type "protein_coding"; gene_name "Sema4d"; transcript_type "protein_coding"; transcript_name "Sema4d-202"; exon_number 13; exon_id "ENSMUSE00000117969.2"; level 2; protein_id "ENSMUSP00000105666.2"; transcript_support_level "1"; mgi_id "MGI:109244"; tag "alternative_5_UTR"; tag "basic"; tag "appris_principal_1"; tag "CCDS"; ccdsid "CCDS26514.1"; havana_gene "OTTMUSG00000020953.1"; havana_transcript "OTTMUST00000049523.1";
chr13	ENSEMBL_gcm37	exon	51859109	51859281	6.64026666341789	-	.	gene_id "ENSMUSG00000021451.17"; transcript_id "ENSMUSG00000021451.17_tx_10"; exon_id "chr13_51859109_51859281_-"; exonnum "14"; txlen "3688";
chr13	ENSEMBL_gcm37	exon	51859109	51859281	6.37598676357343	-	.	gene_id "ENSMUSG00000021451.17"; transcript_id "ENSMUSG00000021451.17_tx_11"; exon_id "chr13_51859109_51859281_-"; exonnum "15"; txlen "3752";
chr13	ENSEMBL_gcm37	exon	51859109	51859281	5.61010832926003	-	.	gene_id "ENSMUSG00000021451.17"; transcript_id "ENSMUSG00000021451.17_tx_12"; exon_id "chr13_51859109_51859281_-"; exonnum "13"; txlen "3273";
chr13	ENSEMBL_gcm37	exon	51859109	51859281	5.24867708257569	-	.	gene_id "ENSMUSG00000021451.17"; transcript_id "ENSMUSG00000021451.17_tx_13"; exon_id "chr13_51859109_51859281_-"; exonnum "14"; txlen "3649";
chr13	ENSEMBL_gcm37	exon	51859109	51859281	5.24867708257569	-	.	gene_id "ENSMUSG00000021451.17"; transcript_id "ENSMUSG00000021451.17_tx_14"; exon_id "chr13_51859109_51859281_-"; exonnum "15"; txlen "3713";
chr13	ENSEMBL_gcm37	exon	51859109	51859281	4.30883891285763	-	.	gene_id "ENSMUSG00000021451.17"; transcript_id "ENSMUSG00000021451.17_tx_15"; exon_id "chr13_51859109_51859281_-"; exonnum "14"; txlen "3681";
chr13	ENSEMBL_gcm37	exon	51859109	51859281	4.30883891285763	-	.	gene_id "ENSMUSG00000021451.17"; transcript_id "ENSMUSG00000021451.17_tx_16"; exon_id "chr13_51859109_51859281_-"; exonnum "15"; txlen "3745";
chr13	ENSEMBL_gcm37	exon	51859109	51859281	3.6214254091883	-	.	gene_id "ENSMUSG00000021451.17"; transcript_id "ENSMUSG00000021451.17_tx_17"; exon_id "chr13_51859109_51859281_-"; exonnum "14"; txlen "3122";
chr13	ENSEMBL_gcm37	exon	51859109	51859281	3.33666166828886	-	.	gene_id "ENSMUSG00000021451.17"; transcript_id "ENSMUSG00000021451.17_tx_19"; exon_id "chr13_51859109_51859281_-"; exonnum "13"; txlen "3571";
chr13	ENSEMBL_gcm37	exon	51859109	51859281	41.4883548243456	-	.	gene_id "ENSMUSG00000021451.17"; transcript_id "ENSMUSG00000021451.17_tx_2"; exon_id "chr13_51859109_51859281_-"; exonnum "14"; txlen "3656";
chr13	ENSEMBL_gcm37	exon	51859109	51859281	3.07449433179465	-	.	gene_id "ENSMUSG00000021451.17"; transcript_id "ENSMUSG00000021451.17_tx_20"; exon_id "chr13_51859109_51859281_-"; exonnum "15"; txlen "3186";
chr13	ENSEMBL_gcm37	exon	51859109	51859281	3.05809121046265	-	.	gene_id "ENSMUSG00000021451.17"; transcript_id "ENSMUSG00000021451.17_tx_21"; exon_id "chr13_51859109_51859281_-"; exonnum "14"; txlen "3337";
chr13	ENSEMBL_gcm37	exon	51859109	51859281	2.35779777456977	-	.	gene_id "ENSMUSG00000021451.17"; transcript_id "ENSMUSG00000021451.17_tx_23"; exon_id "chr13_51859109_51859281_-"; exonnum "16"; txlen "2730";
chr13	ENSEMBL_gcm37	exon	51859109	51859281	2.30388871253632	-	.	gene_id "ENSMUSG00000021451.17"; transcript_id "ENSMUSG00000021451.17_tx_24"; exon_id "chr13_51859109_51859281_-"; exonnum "13"; txlen "3603";
chr13	ENSEMBL_gcm37	exon	51859109	51859281	2.22406673881757	-	.	gene_id "ENSMUSG00000021451.17"; transcript_id "ENSMUSG00000021451.17_tx_25"; exon_id "chr13_51859109_51859281_-"; exonnum "17"; txlen "2794";
chr13	ENSEMBL_gcm37	exon	51859109	51859281	1.98727980639048	-	.	gene_id "ENSMUSG00000021451.17"; transcript_id "ENSMUSG00000021451.17_tx_26"; exon_id "chr13_51859109_51859281_-"; exonnum "14"; txlen "3115";
chr13	ENSEMBL_gcm37	exon	51859109	51859281	1.98727980639048	-	.	gene_id "ENSMUSG00000021451.17"; transcript_id "ENSMUSG00000021451.17_tx_27"; exon_id "chr13_51859109_51859281_-"; exonnum "15"; txlen "3179";
chr13	ENSEMBL_gcm37	exon	51859109	51859281	1.66537272982728	-	.	gene_id "ENSMUSG00000021451.17"; transcript_id "ENSMUSG00000021451.17_tx_28"; exon_id "chr13_51859109_51859281_-"; exonnum "16"; txlen "2807";
chr13	ENSEMBL_gcm37	exon	51859109	51859281	1.546776300431	-	.	gene_id "ENSMUSG00000021451.17"; transcript_id "ENSMUSG00000021451.17_tx_29"; exon_id "chr13_51859109_51859281_-"; exonnum "14"; txlen "3635";
chr13	ENSEMBL_gcm37	exon	51859109	51859281	1.39272792133022	-	.	gene_id "ENSMUSG00000021451.17"; transcript_id "ENSMUSG00000021451.17_tx_30"; exon_id "chr13_51859109_51859281_-"; exonnum "17"; txlen "2871";
chr13	ENSEMBL_gcm37	exon	51859109	51859281	1.24710471203268	-	.	gene_id "ENSMUSG00000021451.17"; transcript_id "ENSMUSG00000021451.17_tx_31"; exon_id "chr13_51859109_51859281_-"; exonnum "14"; txlen "2486";
chr13	ENSEMBL_gcm37	exon	51859109	51859281	0.0331659252852462	-	.	gene_id "ENSMUSG00000021451.17"; transcript_id "ENSMUSG00000021451.17_tx_32"; exon_id "chr13_51859109_51859281_-"; exonnum "17"; txlen "3755";
chr13	ENSEMBL_gcm37	exon	51859109	51859281	30.1371076681729	-	.	gene_id "ENSMUSG00000021451.17"; transcript_id "ENSMUSG00000021451.17_tx_4"; exon_id "chr13_51859109_51859281_-"; exonnum "15"; txlen "3720";
chr13	ENSEMBL_gcm37	exon	51859109	51859281	15.4442991875648	-	.	gene_id "ENSMUSG00000021451.17"; transcript_id "ENSMUSG00000021451.17_tx_5"; exon_id "chr13_51859109_51859281_-"; exonnum "14"; txlen "3319";
chr13	ENSEMBL_gcm37	exon	51859109	51859281	14.8188572747606	-	.	gene_id "ENSMUSG00000021451.17"; transcript_id "ENSMUSG00000021451.17_tx_6"; exon_id "chr13_51859109_51859281_-"; exonnum "15"; txlen "3383";
chr13	ENSEMBL_gcm37	exon	51859109	51859281	12.0335984639752	-	.	gene_id "ENSMUSG00000021451.17"; transcript_id "ENSMUSG00000021451.17_tx_7"; exon_id "chr13_51859109_51859281_-"; exonnum "14"; txlen "3351";
chr13	ENSEMBL_gcm37	exon	51859109	51859281	11.7538161446781	-	.	gene_id "ENSMUSG00000021451.17"; transcript_id "ENSMUSG00000021451.17_tx_8"; exon_id "chr13_51859109_51859281_-"; exonnum "15"; txlen "3415";
chr13	HAVANA	exon	51862911	51863026	0	-	.	gene_id "ENSMUSG00000021451.17"; transcript_id "ENSMUST00000110040.9"; gene_type "protein_coding"; gene_name "Sema4d"; transcript_type "protein_coding"; transcript_name "Sema4d-203"; exon_number 14; exon_id "ENSMUSE00000117962.2"; level 2; protein_id "ENSMUSP00000105667.3"; transcript_support_level "1"; mgi_id "MGI:109244"; tag "basic"; tag "appris_principal_1"; tag "CCDS"; ccdsid "CCDS26514.1"; havana_gene "OTTMUSG00000020953.1"; havana_transcript "OTTMUST00000049521.1";
chr13	HAVANA	CDS	51862911	51863026	0	-	2	gene_id "ENSMUSG00000021451.17"; transcript_id "ENSMUST00000110040.9"; gene_type "protein_coding"; gene_name "Sema4d"; transcript_type "protein_coding"; transcript_name "Sema4d-203"; exon_number 14; exon_id "ENSMUSE00000117962.2"; level 2; protein_id "ENSMUSP00000105667.3"; transcript_support_level "1"; mgi_id "MGI:109244"; tag "basic"; tag "appris_principal_1"; tag "CCDS"; ccdsid "CCDS26514.1"; havana_gene "OTTMUSG00000020953.1"; havana_transcript "OTTMUST00000049521.1";
chr13	HAVANA	exon	51862911	51863026	0	-	.	gene_id "ENSMUSG00000021451.17"; transcript_id "ENSMUST00000021900.14"; gene_type "protein_coding"; gene_name "Sema4d"; transcript_type "protein_coding"; transcript_name "Sema4d-201"; exon_number 13; exon_id "ENSMUSE00000117962.2"; level 2; protein_id "ENSMUSP00000021900.8"; transcript_support_level "1"; mgi_id "MGI:109244"; tag "alternative_5_UTR"; tag "basic"; tag "Ensembl_canonical"; tag "GENCODE_Primary"; tag "appris_principal_1"; tag "CCDS"; ccdsid "CCDS26514.1"; havana_gene "OTTMUSG00000020953.1"; havana_transcript "OTTMUST00000049522.1";
chr13	HAVANA	CDS	51862911	51863026	0	-	2	gene_id "ENSMUSG00000021451.17"; transcript_id "ENSMUST00000021900.14"; gene_type "protein_coding"; gene_name "Sema4d"; transcript_type "protein_coding"; transcript_name "Sema4d-201"; exon_number 13; exon_id "ENSMUSE00000117962.2"; level 2; protein_id "ENSMUSP00000021900.8"; transcript_support_level "1"; mgi_id "MGI:109244"; tag "alternative_5_UTR"; tag "basic"; tag "Ensembl_canonical"; tag "GENCODE_Primary"; tag "appris_principal_1"; tag "CCDS"; ccdsid "CCDS26514.1"; havana_gene "OTTMUSG00000020953.1"; havana_transcript "OTTMUST00000049522.1";
chr13	HAVANA	exon	51862911	51863026	0	-	.	gene_id "ENSMUSG00000021451.17"; transcript_id "ENSMUST00000110039.2"; gene_type "protein_coding"; gene_name "Sema4d"; transcript_type "protein_coding"; transcript_name "Sema4d-202"; exon_number 12; exon_id "ENSMUSE00000117962.2"; level 2; protein_id "ENSMUSP00000105666.2"; transcript_support_level "1"; mgi_id "MGI:109244"; tag "alternative_5_UTR"; tag "basic"; tag "appris_principal_1"; tag "CCDS"; ccdsid "CCDS26514.1"; havana_gene "OTTMUSG00000020953.1"; havana_transcript "OTTMUST00000049523.1";
chr13	HAVANA	CDS	51862911	51863026	0	-	2	gene_id "ENSMUSG00000021451.17"; transcript_id "ENSMUST00000110039.2"; gene_type "protein_coding"; gene_name "Sema4d"; transcript_type "protein_coding"; transcript_name "Sema4d-202"; exon_number 12; exon_id "ENSMUSE00000117962.2"; level 2; protein_id "ENSMUSP00000105666.2"; transcript_support_level "1"; mgi_id "MGI:109244"; tag "alternative_5_UTR"; tag "basic"; tag "appris_principal_1"; tag "CCDS"; ccdsid "CCDS26514.1"; havana_gene "OTTMUSG00000020953.1"; havana_transcript "OTTMUST00000049523.1";
chr13	ENSEMBL_gcm37	exon	51862911	51863026	6.64026666341789	-	.	gene_id "ENSMUSG00000021451.17"; transcript_id "ENSMUSG00000021451.17_tx_10"; exon_id "chr13_51862911_51863026_-"; exonnum "13"; txlen "3688";
chr13	ENSEMBL_gcm37	exon	51862911	51863026	6.37598676357343	-	.	gene_id "ENSMUSG00000021451.17"; transcript_id "ENSMUSG00000021451.17_tx_11"; exon_id "chr13_51862911_51863026_-"; exonnum "14"; txlen "3752";
chr13	ENSEMBL_gcm37	exon	51862911	51863026	5.61010832926003	-	.	gene_id "ENSMUSG00000021451.17"; transcript_id "ENSMUSG00000021451.17_tx_12"; exon_id "chr13_51862911_51863026_-"; exonnum "12"; txlen "3273";
chr13	ENSEMBL_gcm37	exon	51862911	51863026	5.24867708257569	-	.	gene_id "ENSMUSG00000021451.17"; transcript_id "ENSMUSG00000021451.17_tx_13"; exon_id "chr13_51862911_51863026_-"; exonnum "13"; txlen "3649";
chr13	ENSEMBL_gcm37	exon	51862911	51863026	5.24867708257569	-	.	gene_id "ENSMUSG00000021451.17"; transcript_id "ENSMUSG00000021451.17_tx_14"; exon_id "chr13_51862911_51863026_-"; exonnum "14"; txlen "3713";
chr13	ENSEMBL_gcm37	exon	51862911	51863026	4.30883891285763	-	.	gene_id "ENSMUSG00000021451.17"; transcript_id "ENSMUSG00000021451.17_tx_15"; exon_id "chr13_51862911_51863026_-"; exonnum "13"; txlen "3681";
chr13	ENSEMBL_gcm37	exon	51862911	51863026	4.30883891285763	-	.	gene_id "ENSMUSG00000021451.17"; transcript_id "ENSMUSG00000021451.17_tx_16"; exon_id "chr13_51862911_51863026_-"; exonnum "14"; txlen "3745";
chr13	ENSEMBL_gcm37	exon	51862911	51863026	3.6214254091883	-	.	gene_id "ENSMUSG00000021451.17"; transcript_id "ENSMUSG00000021451.17_tx_17"; exon_id "chr13_51862911_51863026_-"; exonnum "13"; txlen "3122";
chr13	ENSEMBL_gcm37	exon	51862911	51863026	3.33666166828886	-	.	gene_id "ENSMUSG00000021451.17"; transcript_id "ENSMUSG00000021451.17_tx_19"; exon_id "chr13_51862911_51863026_-"; exonnum "12"; txlen "3571";
chr13	ENSEMBL_gcm37	exon	51862911	51863026	41.4883548243456	-	.	gene_id "ENSMUSG00000021451.17"; transcript_id "ENSMUSG00000021451.17_tx_2"; exon_id "chr13_51862911_51863026_-"; exonnum "13"; txlen "3656";
chr13	ENSEMBL_gcm37	exon	51862911	51863026	3.07449433179465	-	.	gene_id "ENSMUSG00000021451.17"; transcript_id "ENSMUSG00000021451.17_tx_20"; exon_id "chr13_51862911_51863026_-"; exonnum "14"; txlen "3186";
chr13	ENSEMBL_gcm37	exon	51862911	51863026	3.05809121046265	-	.	gene_id "ENSMUSG00000021451.17"; transcript_id "ENSMUSG00000021451.17_tx_21"; exon_id "chr13_51862911_51863026_-"; exonnum "13"; txlen "3337";
chr13	ENSEMBL_gcm37	exon	51862911	51863026	2.35779777456977	-	.	gene_id "ENSMUSG00000021451.17"; transcript_id "ENSMUSG00000021451.17_tx_23"; exon_id "chr13_51862911_51863026_-"; exonnum "15"; txlen "2730";
chr13	ENSEMBL_gcm37	exon	51862911	51863026	2.30388871253632	-	.	gene_id "ENSMUSG00000021451.17"; transcript_id "ENSMUSG00000021451.17_tx_24"; exon_id "chr13_51862911_51863026_-"; exonnum "12"; txlen "3603";
chr13	ENSEMBL_gcm37	exon	51862911	51863026	2.22406673881757	-	.	gene_id "ENSMUSG00000021451.17"; transcript_id "ENSMUSG00000021451.17_tx_25"; exon_id "chr13_51862911_51863026_-"; exonnum "16"; txlen "2794";
chr13	ENSEMBL_gcm37	exon	51862911	51863026	1.98727980639048	-	.	gene_id "ENSMUSG00000021451.17"; transcript_id "ENSMUSG00000021451.17_tx_26"; exon_id "chr13_51862911_51863026_-"; exonnum "13"; txlen "3115";
chr13	ENSEMBL_gcm37	exon	51862911	51863026	1.98727980639048	-	.	gene_id "ENSMUSG00000021451.17"; transcript_id "ENSMUSG00000021451.17_tx_27"; exon_id "chr13_51862911_51863026_-"; exonnum "14"; txlen "3179";
chr13	ENSEMBL_gcm37	exon	51862911	51863026	1.66537272982728	-	.	gene_id "ENSMUSG00000021451.17"; transcript_id "ENSMUSG00000021451.17_tx_28"; exon_id "chr13_51862911_51863026_-"; exonnum "15"; txlen "2807";
chr13	ENSEMBL_gcm37	exon	51862911	51863026	1.546776300431	-	.	gene_id "ENSMUSG00000021451.17"; transcript_id "ENSMUSG00000021451.17_tx_29"; exon_id "chr13_51862911_51863026_-"; exonnum "13"; txlen "3635";
chr13	ENSEMBL_gcm37	exon	51862911	51863026	1.39272792133022	-	.	gene_id "ENSMUSG00000021451.17"; transcript_id "ENSMUSG00000021451.17_tx_30"; exon_id "chr13_51862911_51863026_-"; exonnum "16"; txlen "2871";
chr13	ENSEMBL_gcm37	exon	51862911	51863026	1.24710471203268	-	.	gene_id "ENSMUSG00000021451.17"; transcript_id "ENSMUSG00000021451.17_tx_31"; exon_id "chr13_51862911_51863026_-"; exonnum "13"; txlen "2486";
chr13	ENSEMBL_gcm37	exon	51862911	51863026	0.0331659252852462	-	.	gene_id "ENSMUSG00000021451.17"; transcript_id "ENSMUSG00000021451.17_tx_32"; exon_id "chr13_51862911_51863026_-"; exonnum "16"; txlen "3755";
chr13	ENSEMBL_gcm37	exon	51862911	51863026	30.1371076681729	-	.	gene_id "ENSMUSG00000021451.17"; transcript_id "ENSMUSG00000021451.17_tx_4"; exon_id "chr13_51862911_51863026_-"; exonnum "14"; txlen "3720";
chr13	ENSEMBL_gcm37	exon	51862911	51863026	15.4442991875648	-	.	gene_id "ENSMUSG00000021451.17"; transcript_id "ENSMUSG00000021451.17_tx_5"; exon_id "chr13_51862911_51863026_-"; exonnum "13"; txlen "3319";
chr13	ENSEMBL_gcm37	exon	51862911	51863026	14.8188572747606	-	.	gene_id "ENSMUSG00000021451.17"; transcript_id "ENSMUSG00000021451.17_tx_6"; exon_id "chr13_51862911_51863026_-"; exonnum "14"; txlen "3383";
chr13	ENSEMBL_gcm37	exon	51862911	51863026	12.0335984639752	-	.	gene_id "ENSMUSG00000021451.17"; transcript_id "ENSMUSG00000021451.17_tx_7"; exon_id "chr13_51862911_51863026_-"; exonnum "13"; txlen "3351";
chr13	ENSEMBL_gcm37	exon	51862911	51863026	11.7538161446781	-	.	gene_id "ENSMUSG00000021451.17"; transcript_id "ENSMUSG00000021451.17_tx_8"; exon_id "chr13_51862911_51863026_-"; exonnum "14"; txlen "3415";
chr13	HAVANA	exon	51863948	51864170	0	-	.	gene_id "ENSMUSG00000021451.17"; transcript_id "ENSMUST00000110040.9"; gene_type "protein_coding"; gene_name "Sema4d"; transcript_type "protein_coding"; transcript_name "Sema4d-203"; exon_number 13; exon_id "ENSMUSE00000117983.2"; level 2; protein_id "ENSMUSP00000105667.3"; transcript_support_level "1"; mgi_id "MGI:109244"; tag "basic"; tag "appris_principal_1"; tag "CCDS"; ccdsid "CCDS26514.1"; havana_gene "OTTMUSG00000020953.1"; havana_transcript "OTTMUST00000049521.1";
chr13	HAVANA	CDS	51863948	51864170	0	-	0	gene_id "ENSMUSG00000021451.17"; transcript_id "ENSMUST00000110040.9"; gene_type "protein_coding"; gene_name "Sema4d"; transcript_type "protein_coding"; transcript_name "Sema4d-203"; exon_number 13; exon_id "ENSMUSE00000117983.2"; level 2; protein_id "ENSMUSP00000105667.3"; transcript_support_level "1"; mgi_id "MGI:109244"; tag "basic"; tag "appris_principal_1"; tag "CCDS"; ccdsid "CCDS26514.1"; havana_gene "OTTMUSG00000020953.1"; havana_transcript "OTTMUST00000049521.1";
chr13	HAVANA	exon	51863948	51864170	0	-	.	gene_id "ENSMUSG00000021451.17"; transcript_id "ENSMUST00000021900.14"; gene_type "protein_coding"; gene_name "Sema4d"; transcript_type "protein_coding"; transcript_name "Sema4d-201"; exon_number 12; exon_id "ENSMUSE00000117983.2"; level 2; protein_id "ENSMUSP00000021900.8"; transcript_support_level "1"; mgi_id "MGI:109244"; tag "alternative_5_UTR"; tag "basic"; tag "Ensembl_canonical"; tag "GENCODE_Primary"; tag "appris_principal_1"; tag "CCDS"; ccdsid "CCDS26514.1"; havana_gene "OTTMUSG00000020953.1"; havana_transcript "OTTMUST00000049522.1";
chr13	HAVANA	CDS	51863948	51864170	0	-	0	gene_id "ENSMUSG00000021451.17"; transcript_id "ENSMUST00000021900.14"; gene_type "protein_coding"; gene_name "Sema4d"; transcript_type "protein_coding"; transcript_name "Sema4d-201"; exon_number 12; exon_id "ENSMUSE00000117983.2"; level 2; protein_id "ENSMUSP00000021900.8"; transcript_support_level "1"; mgi_id "MGI:109244"; tag "alternative_5_UTR"; tag "basic"; tag "Ensembl_canonical"; tag "GENCODE_Primary"; tag "appris_principal_1"; tag "CCDS"; ccdsid "CCDS26514.1"; havana_gene "OTTMUSG00000020953.1"; havana_transcript "OTTMUST00000049522.1";
chr13	HAVANA	exon	51863948	51864170	0	-	.	gene_id "ENSMUSG00000021451.17"; transcript_id "ENSMUST00000110039.2"; gene_type "protein_coding"; gene_name "Sema4d"; transcript_type "protein_coding"; transcript_name "Sema4d-202"; exon_number 11; exon_id "ENSMUSE00000117983.2"; level 2; protein_id "ENSMUSP00000105666.2"; transcript_support_level "1"; mgi_id "MGI:109244"; tag "alternative_5_UTR"; tag "basic"; tag "appris_principal_1"; tag "CCDS"; ccdsid "CCDS26514.1"; havana_gene "OTTMUSG00000020953.1"; havana_transcript "OTTMUST00000049523.1";
chr13	HAVANA	CDS	51863948	51864170	0	-	0	gene_id "ENSMUSG00000021451.17"; transcript_id "ENSMUST00000110039.2"; gene_type "protein_coding"; gene_name "Sema4d"; transcript_type "protein_coding"; transcript_name "Sema4d-202"; exon_number 11; exon_id "ENSMUSE00000117983.2"; level 2; protein_id "ENSMUSP00000105666.2"; transcript_support_level "1"; mgi_id "MGI:109244"; tag "alternative_5_UTR"; tag "basic"; tag "appris_principal_1"; tag "CCDS"; ccdsid "CCDS26514.1"; havana_gene "OTTMUSG00000020953.1"; havana_transcript "OTTMUST00000049523.1";
chr13	ENSEMBL_gcm37	exon	51863948	51864170	6.64026666341789	-	.	gene_id "ENSMUSG00000021451.17"; transcript_id "ENSMUSG00000021451.17_tx_10"; exon_id "chr13_51863948_51864170_-"; exonnum "12"; txlen "3688";
chr13	ENSEMBL_gcm37	exon	51863948	51864170	6.37598676357343	-	.	gene_id "ENSMUSG00000021451.17"; transcript_id "ENSMUSG00000021451.17_tx_11"; exon_id "chr13_51863948_51864170_-"; exonnum "13"; txlen "3752";
chr13	ENSEMBL_gcm37	exon	51863948	51864170	5.61010832926003	-	.	gene_id "ENSMUSG00000021451.17"; transcript_id "ENSMUSG00000021451.17_tx_12"; exon_id "chr13_51863948_51864170_-"; exonnum "11"; txlen "3273";
chr13	ENSEMBL_gcm37	exon	51863948	51864170	5.24867708257569	-	.	gene_id "ENSMUSG00000021451.17"; transcript_id "ENSMUSG00000021451.17_tx_13"; exon_id "chr13_51863948_51864170_-"; exonnum "12"; txlen "3649";
chr13	ENSEMBL_gcm37	exon	51863948	51864170	5.24867708257569	-	.	gene_id "ENSMUSG00000021451.17"; transcript_id "ENSMUSG00000021451.17_tx_14"; exon_id "chr13_51863948_51864170_-"; exonnum "13"; txlen "3713";
chr13	ENSEMBL_gcm37	exon	51863948	51864170	4.30883891285763	-	.	gene_id "ENSMUSG00000021451.17"; transcript_id "ENSMUSG00000021451.17_tx_15"; exon_id "chr13_51863948_51864170_-"; exonnum "12"; txlen "3681";
chr13	ENSEMBL_gcm37	exon	51863948	51864170	4.30883891285763	-	.	gene_id "ENSMUSG00000021451.17"; transcript_id "ENSMUSG00000021451.17_tx_16"; exon_id "chr13_51863948_51864170_-"; exonnum "13"; txlen "3745";
chr13	ENSEMBL_gcm37	exon	51863948	51864170	3.6214254091883	-	.	gene_id "ENSMUSG00000021451.17"; transcript_id "ENSMUSG00000021451.17_tx_17"; exon_id "chr13_51863948_51864170_-"; exonnum "12"; txlen "3122";
chr13	ENSEMBL_gcm37	exon	51863948	51864170	3.33666166828886	-	.	gene_id "ENSMUSG00000021451.17"; transcript_id "ENSMUSG00000021451.17_tx_19"; exon_id "chr13_51863948_51864170_-"; exonnum "11"; txlen "3571";
chr13	ENSEMBL_gcm37	exon	51863948	51864170	41.4883548243456	-	.	gene_id "ENSMUSG00000021451.17"; transcript_id "ENSMUSG00000021451.17_tx_2"; exon_id "chr13_51863948_51864170_-"; exonnum "12"; txlen "3656";
chr13	ENSEMBL_gcm37	exon	51863948	51864170	3.07449433179465	-	.	gene_id "ENSMUSG00000021451.17"; transcript_id "ENSMUSG00000021451.17_tx_20"; exon_id "chr13_51863948_51864170_-"; exonnum "13"; txlen "3186";
chr13	ENSEMBL_gcm37	exon	51863948	51864170	3.05809121046265	-	.	gene_id "ENSMUSG00000021451.17"; transcript_id "ENSMUSG00000021451.17_tx_21"; exon_id "chr13_51863948_51864170_-"; exonnum "12"; txlen "3337";
chr13	ENSEMBL_gcm37	exon	51863948	51864170	2.35779777456977	-	.	gene_id "ENSMUSG00000021451.17"; transcript_id "ENSMUSG00000021451.17_tx_23"; exon_id "chr13_51863948_51864170_-"; exonnum "14"; txlen "2730";
chr13	ENSEMBL_gcm37	exon	51863948	51864170	2.30388871253632	-	.	gene_id "ENSMUSG00000021451.17"; transcript_id "ENSMUSG00000021451.17_tx_24"; exon_id "chr13_51863948_51864170_-"; exonnum "11"; txlen "3603";
chr13	ENSEMBL_gcm37	exon	51863948	51864170	2.22406673881757	-	.	gene_id "ENSMUSG00000021451.17"; transcript_id "ENSMUSG00000021451.17_tx_25"; exon_id "chr13_51863948_51864170_-"; exonnum "15"; txlen "2794";
chr13	ENSEMBL_gcm37	exon	51863948	51864170	1.98727980639048	-	.	gene_id "ENSMUSG00000021451.17"; transcript_id "ENSMUSG00000021451.17_tx_26"; exon_id "chr13_51863948_51864170_-"; exonnum "12"; txlen "3115";
chr13	ENSEMBL_gcm37	exon	51863948	51864170	1.98727980639048	-	.	gene_id "ENSMUSG00000021451.17"; transcript_id "ENSMUSG00000021451.17_tx_27"; exon_id "chr13_51863948_51864170_-"; exonnum "13"; txlen "3179";
chr13	ENSEMBL_gcm37	exon	51863948	51864170	1.66537272982728	-	.	gene_id "ENSMUSG00000021451.17"; transcript_id "ENSMUSG00000021451.17_tx_28"; exon_id "chr13_51863948_51864170_-"; exonnum "14"; txlen "2807";
chr13	ENSEMBL_gcm37	exon	51863948	51864170	1.546776300431	-	.	gene_id "ENSMUSG00000021451.17"; transcript_id "ENSMUSG00000021451.17_tx_29"; exon_id "chr13_51863948_51864170_-"; exonnum "12"; txlen "3635";
chr13	ENSEMBL_gcm37	exon	51863948	51864170	1.39272792133022	-	.	gene_id "ENSMUSG00000021451.17"; transcript_id "ENSMUSG00000021451.17_tx_30"; exon_id "chr13_51863948_51864170_-"; exonnum "15"; txlen "2871";
chr13	ENSEMBL_gcm37	exon	51863948	51864170	1.24710471203268	-	.	gene_id "ENSMUSG00000021451.17"; transcript_id "ENSMUSG00000021451.17_tx_31"; exon_id "chr13_51863948_51864170_-"; exonnum "12"; txlen "2486";
chr13	ENSEMBL_gcm37	exon	51863948	51864170	0.0331659252852462	-	.	gene_id "ENSMUSG00000021451.17"; transcript_id "ENSMUSG00000021451.17_tx_32"; exon_id "chr13_51863948_51864170_-"; exonnum "15"; txlen "3755";
chr13	ENSEMBL_gcm37	exon	51863948	51864170	30.1371076681729	-	.	gene_id "ENSMUSG00000021451.17"; transcript_id "ENSMUSG00000021451.17_tx_4"; exon_id "chr13_51863948_51864170_-"; exonnum "13"; txlen "3720";
chr13	ENSEMBL_gcm37	exon	51863948	51864170	15.4442991875648	-	.	gene_id "ENSMUSG00000021451.17"; transcript_id "ENSMUSG00000021451.17_tx_5"; exon_id "chr13_51863948_51864170_-"; exonnum "12"; txlen "3319";
chr13	ENSEMBL_gcm37	exon	51863948	51864170	14.8188572747606	-	.	gene_id "ENSMUSG00000021451.17"; transcript_id "ENSMUSG00000021451.17_tx_6"; exon_id "chr13_51863948_51864170_-"; exonnum "13"; txlen "3383";
chr13	ENSEMBL_gcm37	exon	51863948	51864170	12.0335984639752	-	.	gene_id "ENSMUSG00000021451.17"; transcript_id "ENSMUSG00000021451.17_tx_7"; exon_id "chr13_51863948_51864170_-"; exonnum "12"; txlen "3351";
chr13	ENSEMBL_gcm37	exon	51863948	51864170	11.7538161446781	-	.	gene_id "ENSMUSG00000021451.17"; transcript_id "ENSMUSG00000021451.17_tx_8"; exon_id "chr13_51863948_51864170_-"; exonnum "13"; txlen "3415";
chr13	HAVANA	exon	51865236	51865392	0	-	.	gene_id "ENSMUSG00000021451.17"; transcript_id "ENSMUST00000110040.9"; gene_type "protein_coding"; gene_name "Sema4d"; transcript_type "protein_coding"; transcript_name "Sema4d-203"; exon_number 12; exon_id "ENSMUSE00000117985.2"; level 2; protein_id "ENSMUSP00000105667.3"; transcript_support_level "1"; mgi_id "MGI:109244"; tag "basic"; tag "appris_principal_1"; tag "CCDS"; ccdsid "CCDS26514.1"; havana_gene "OTTMUSG00000020953.1"; havana_transcript "OTTMUST00000049521.1";
chr13	HAVANA	CDS	51865236	51865392	0	-	1	gene_id "ENSMUSG00000021451.17"; transcript_id "ENSMUST00000110040.9"; gene_type "protein_coding"; gene_name "Sema4d"; transcript_type "protein_coding"; transcript_name "Sema4d-203"; exon_number 12; exon_id "ENSMUSE00000117985.2"; level 2; protein_id "ENSMUSP00000105667.3"; transcript_support_level "1"; mgi_id "MGI:109244"; tag "basic"; tag "appris_principal_1"; tag "CCDS"; ccdsid "CCDS26514.1"; havana_gene "OTTMUSG00000020953.1"; havana_transcript "OTTMUST00000049521.1";
chr13	HAVANA	exon	51865236	51865392	0	-	.	gene_id "ENSMUSG00000021451.17"; transcript_id "ENSMUST00000021900.14"; gene_type "protein_coding"; gene_name "Sema4d"; transcript_type "protein_coding"; transcript_name "Sema4d-201"; exon_number 11; exon_id "ENSMUSE00000117985.2"; level 2; protein_id "ENSMUSP00000021900.8"; transcript_support_level "1"; mgi_id "MGI:109244"; tag "alternative_5_UTR"; tag "basic"; tag "Ensembl_canonical"; tag "GENCODE_Primary"; tag "appris_principal_1"; tag "CCDS"; ccdsid "CCDS26514.1"; havana_gene "OTTMUSG00000020953.1"; havana_transcript "OTTMUST00000049522.1";
chr13	HAVANA	CDS	51865236	51865392	0	-	1	gene_id "ENSMUSG00000021451.17"; transcript_id "ENSMUST00000021900.14"; gene_type "protein_coding"; gene_name "Sema4d"; transcript_type "protein_coding"; transcript_name "Sema4d-201"; exon_number 11; exon_id "ENSMUSE00000117985.2"; level 2; protein_id "ENSMUSP00000021900.8"; transcript_support_level "1"; mgi_id "MGI:109244"; tag "alternative_5_UTR"; tag "basic"; tag "Ensembl_canonical"; tag "GENCODE_Primary"; tag "appris_principal_1"; tag "CCDS"; ccdsid "CCDS26514.1"; havana_gene "OTTMUSG00000020953.1"; havana_transcript "OTTMUST00000049522.1";
chr13	HAVANA	exon	51865236	51865392	0	-	.	gene_id "ENSMUSG00000021451.17"; transcript_id "ENSMUST00000110039.2"; gene_type "protein_coding"; gene_name "Sema4d"; transcript_type "protein_coding"; transcript_name "Sema4d-202"; exon_number 10; exon_id "ENSMUSE00000117985.2"; level 2; protein_id "ENSMUSP00000105666.2"; transcript_support_level "1"; mgi_id "MGI:109244"; tag "alternative_5_UTR"; tag "basic"; tag "appris_principal_1"; tag "CCDS"; ccdsid "CCDS26514.1"; havana_gene "OTTMUSG00000020953.1"; havana_transcript "OTTMUST00000049523.1";
chr13	HAVANA	CDS	51865236	51865392	0	-	1	gene_id "ENSMUSG00000021451.17"; transcript_id "ENSMUST00000110039.2"; gene_type "protein_coding"; gene_name "Sema4d"; transcript_type "protein_coding"; transcript_name "Sema4d-202"; exon_number 10; exon_id "ENSMUSE00000117985.2"; level 2; protein_id "ENSMUSP00000105666.2"; transcript_support_level "1"; mgi_id "MGI:109244"; tag "alternative_5_UTR"; tag "basic"; tag "appris_principal_1"; tag "CCDS"; ccdsid "CCDS26514.1"; havana_gene "OTTMUSG00000020953.1"; havana_transcript "OTTMUST00000049523.1";
chr13	ENSEMBL_gcm37	exon	51865236	51865392	6.64026666341789	-	.	gene_id "ENSMUSG00000021451.17"; transcript_id "ENSMUSG00000021451.17_tx_10"; exon_id "chr13_51865236_51865392_-"; exonnum "11"; txlen "3688";
chr13	ENSEMBL_gcm37	exon	51865236	51865392	6.37598676357343	-	.	gene_id "ENSMUSG00000021451.17"; transcript_id "ENSMUSG00000021451.17_tx_11"; exon_id "chr13_51865236_51865392_-"; exonnum "12"; txlen "3752";
chr13	ENSEMBL_gcm37	exon	51865236	51865392	5.61010832926003	-	.	gene_id "ENSMUSG00000021451.17"; transcript_id "ENSMUSG00000021451.17_tx_12"; exon_id "chr13_51865236_51865392_-"; exonnum "10"; txlen "3273";
chr13	ENSEMBL_gcm37	exon	51865236	51865392	5.24867708257569	-	.	gene_id "ENSMUSG00000021451.17"; transcript_id "ENSMUSG00000021451.17_tx_13"; exon_id "chr13_51865236_51865392_-"; exonnum "11"; txlen "3649";
chr13	ENSEMBL_gcm37	exon	51865236	51865392	5.24867708257569	-	.	gene_id "ENSMUSG00000021451.17"; transcript_id "ENSMUSG00000021451.17_tx_14"; exon_id "chr13_51865236_51865392_-"; exonnum "12"; txlen "3713";
chr13	ENSEMBL_gcm37	exon	51865236	51865392	4.30883891285763	-	.	gene_id "ENSMUSG00000021451.17"; transcript_id "ENSMUSG00000021451.17_tx_15"; exon_id "chr13_51865236_51865392_-"; exonnum "11"; txlen "3681";
chr13	ENSEMBL_gcm37	exon	51865236	51865392	4.30883891285763	-	.	gene_id "ENSMUSG00000021451.17"; transcript_id "ENSMUSG00000021451.17_tx_16"; exon_id "chr13_51865236_51865392_-"; exonnum "12"; txlen "3745";
chr13	ENSEMBL_gcm37	exon	51865236	51865392	3.6214254091883	-	.	gene_id "ENSMUSG00000021451.17"; transcript_id "ENSMUSG00000021451.17_tx_17"; exon_id "chr13_51865236_51865392_-"; exonnum "11"; txlen "3122";
chr13	ENSEMBL_gcm37	exon	51865236	51865392	3.33666166828886	-	.	gene_id "ENSMUSG00000021451.17"; transcript_id "ENSMUSG00000021451.17_tx_19"; exon_id "chr13_51865236_51865392_-"; exonnum "10"; txlen "3571";
chr13	ENSEMBL_gcm37	exon	51865236	51865392	41.4883548243456	-	.	gene_id "ENSMUSG00000021451.17"; transcript_id "ENSMUSG00000021451.17_tx_2"; exon_id "chr13_51865236_51865392_-"; exonnum "11"; txlen "3656";
chr13	ENSEMBL_gcm37	exon	51865236	51865392	3.07449433179465	-	.	gene_id "ENSMUSG00000021451.17"; transcript_id "ENSMUSG00000021451.17_tx_20"; exon_id "chr13_51865236_51865392_-"; exonnum "12"; txlen "3186";
chr13	ENSEMBL_gcm37	exon	51865236	51865392	3.05809121046265	-	.	gene_id "ENSMUSG00000021451.17"; transcript_id "ENSMUSG00000021451.17_tx_21"; exon_id "chr13_51865236_51865392_-"; exonnum "11"; txlen "3337";
chr13	ENSEMBL_gcm37	exon	51865236	51865392	2.35779777456977	-	.	gene_id "ENSMUSG00000021451.17"; transcript_id "ENSMUSG00000021451.17_tx_23"; exon_id "chr13_51865236_51865392_-"; exonnum "13"; txlen "2730";
chr13	ENSEMBL_gcm37	exon	51865236	51865392	2.30388871253632	-	.	gene_id "ENSMUSG00000021451.17"; transcript_id "ENSMUSG00000021451.17_tx_24"; exon_id "chr13_51865236_51865392_-"; exonnum "10"; txlen "3603";
chr13	ENSEMBL_gcm37	exon	51865236	51865392	2.22406673881757	-	.	gene_id "ENSMUSG00000021451.17"; transcript_id "ENSMUSG00000021451.17_tx_25"; exon_id "chr13_51865236_51865392_-"; exonnum "14"; txlen "2794";
chr13	ENSEMBL_gcm37	exon	51865236	51865392	1.98727980639048	-	.	gene_id "ENSMUSG00000021451.17"; transcript_id "ENSMUSG00000021451.17_tx_26"; exon_id "chr13_51865236_51865392_-"; exonnum "11"; txlen "3115";
chr13	ENSEMBL_gcm37	exon	51865236	51865392	1.98727980639048	-	.	gene_id "ENSMUSG00000021451.17"; transcript_id "ENSMUSG00000021451.17_tx_27"; exon_id "chr13_51865236_51865392_-"; exonnum "12"; txlen "3179";
chr13	ENSEMBL_gcm37	exon	51865236	51865392	1.66537272982728	-	.	gene_id "ENSMUSG00000021451.17"; transcript_id "ENSMUSG00000021451.17_tx_28"; exon_id "chr13_51865236_51865392_-"; exonnum "13"; txlen "2807";
chr13	ENSEMBL_gcm37	exon	51865236	51865392	1.546776300431	-	.	gene_id "ENSMUSG00000021451.17"; transcript_id "ENSMUSG00000021451.17_tx_29"; exon_id "chr13_51865236_51865392_-"; exonnum "11"; txlen "3635";
chr13	ENSEMBL_gcm37	exon	51865236	51865392	1.39272792133022	-	.	gene_id "ENSMUSG00000021451.17"; transcript_id "ENSMUSG00000021451.17_tx_30"; exon_id "chr13_51865236_51865392_-"; exonnum "14"; txlen "2871";
chr13	ENSEMBL_gcm37	exon	51865236	51865392	1.24710471203268	-	.	gene_id "ENSMUSG00000021451.17"; transcript_id "ENSMUSG00000021451.17_tx_31"; exon_id "chr13_51865236_51865392_-"; exonnum "11"; txlen "2486";
chr13	ENSEMBL_gcm37	exon	51865236	51865392	0.0331659252852462	-	.	gene_id "ENSMUSG00000021451.17"; transcript_id "ENSMUSG00000021451.17_tx_32"; exon_id "chr13_51865236_51865392_-"; exonnum "14"; txlen "3755";
chr13	ENSEMBL_gcm37	exon	51865236	51865392	30.1371076681729	-	.	gene_id "ENSMUSG00000021451.17"; transcript_id "ENSMUSG00000021451.17_tx_4"; exon_id "chr13_51865236_51865392_-"; exonnum "12"; txlen "3720";
chr13	ENSEMBL_gcm37	exon	51865236	51865392	15.4442991875648	-	.	gene_id "ENSMUSG00000021451.17"; transcript_id "ENSMUSG00000021451.17_tx_5"; exon_id "chr13_51865236_51865392_-"; exonnum "11"; txlen "3319";
chr13	ENSEMBL_gcm37	exon	51865236	51865392	14.8188572747606	-	.	gene_id "ENSMUSG00000021451.17"; transcript_id "ENSMUSG00000021451.17_tx_6"; exon_id "chr13_51865236_51865392_-"; exonnum "12"; txlen "3383";
chr13	ENSEMBL_gcm37	exon	51865236	51865392	12.0335984639752	-	.	gene_id "ENSMUSG00000021451.17"; transcript_id "ENSMUSG00000021451.17_tx_7"; exon_id "chr13_51865236_51865392_-"; exonnum "11"; txlen "3351";
chr13	ENSEMBL_gcm37	exon	51865236	51865392	11.7538161446781	-	.	gene_id "ENSMUSG00000021451.17"; transcript_id "ENSMUSG00000021451.17_tx_8"; exon_id "chr13_51865236_51865392_-"; exonnum "12"; txlen "3415";
chr13	HAVANA	exon	51865485	51865660	0	-	.	gene_id "ENSMUSG00000021451.17"; transcript_id "ENSMUST00000110040.9"; gene_type "protein_coding"; gene_name "Sema4d"; transcript_type "protein_coding"; transcript_name "Sema4d-203"; exon_number 11; exon_id "ENSMUSE00000117973.2"; level 2; protein_id "ENSMUSP00000105667.3"; transcript_support_level "1"; mgi_id "MGI:109244"; tag "basic"; tag "appris_principal_1"; tag "CCDS"; ccdsid "CCDS26514.1"; havana_gene "OTTMUSG00000020953.1"; havana_transcript "OTTMUST00000049521.1";
chr13	HAVANA	CDS	51865485	51865660	0	-	0	gene_id "ENSMUSG00000021451.17"; transcript_id "ENSMUST00000110040.9"; gene_type "protein_coding"; gene_name "Sema4d"; transcript_type "protein_coding"; transcript_name "Sema4d-203"; exon_number 11; exon_id "ENSMUSE00000117973.2"; level 2; protein_id "ENSMUSP00000105667.3"; transcript_support_level "1"; mgi_id "MGI:109244"; tag "basic"; tag "appris_principal_1"; tag "CCDS"; ccdsid "CCDS26514.1"; havana_gene "OTTMUSG00000020953.1"; havana_transcript "OTTMUST00000049521.1";
chr13	HAVANA	exon	51865485	51865660	0	-	.	gene_id "ENSMUSG00000021451.17"; transcript_id "ENSMUST00000021900.14"; gene_type "protein_coding"; gene_name "Sema4d"; transcript_type "protein_coding"; transcript_name "Sema4d-201"; exon_number 10; exon_id "ENSMUSE00000117973.2"; level 2; protein_id "ENSMUSP00000021900.8"; transcript_support_level "1"; mgi_id "MGI:109244"; tag "alternative_5_UTR"; tag "basic"; tag "Ensembl_canonical"; tag "GENCODE_Primary"; tag "appris_principal_1"; tag "CCDS"; ccdsid "CCDS26514.1"; havana_gene "OTTMUSG00000020953.1"; havana_transcript "OTTMUST00000049522.1";
chr13	HAVANA	CDS	51865485	51865660	0	-	0	gene_id "ENSMUSG00000021451.17"; transcript_id "ENSMUST00000021900.14"; gene_type "protein_coding"; gene_name "Sema4d"; transcript_type "protein_coding"; transcript_name "Sema4d-201"; exon_number 10; exon_id "ENSMUSE00000117973.2"; level 2; protein_id "ENSMUSP00000021900.8"; transcript_support_level "1"; mgi_id "MGI:109244"; tag "alternative_5_UTR"; tag "basic"; tag "Ensembl_canonical"; tag "GENCODE_Primary"; tag "appris_principal_1"; tag "CCDS"; ccdsid "CCDS26514.1"; havana_gene "OTTMUSG00000020953.1"; havana_transcript "OTTMUST00000049522.1";
chr13	HAVANA	exon	51865485	51865660	0	-	.	gene_id "ENSMUSG00000021451.17"; transcript_id "ENSMUST00000110039.2"; gene_type "protein_coding"; gene_name "Sema4d"; transcript_type "protein_coding"; transcript_name "Sema4d-202"; exon_number 9; exon_id "ENSMUSE00000117973.2"; level 2; protein_id "ENSMUSP00000105666.2"; transcript_support_level "1"; mgi_id "MGI:109244"; tag "alternative_5_UTR"; tag "basic"; tag "appris_principal_1"; tag "CCDS"; ccdsid "CCDS26514.1"; havana_gene "OTTMUSG00000020953.1"; havana_transcript "OTTMUST00000049523.1";
chr13	HAVANA	CDS	51865485	51865660	0	-	0	gene_id "ENSMUSG00000021451.17"; transcript_id "ENSMUST00000110039.2"; gene_type "protein_coding"; gene_name "Sema4d"; transcript_type "protein_coding"; transcript_name "Sema4d-202"; exon_number 9; exon_id "ENSMUSE00000117973.2"; level 2; protein_id "ENSMUSP00000105666.2"; transcript_support_level "1"; mgi_id "MGI:109244"; tag "alternative_5_UTR"; tag "basic"; tag "appris_principal_1"; tag "CCDS"; ccdsid "CCDS26514.1"; havana_gene "OTTMUSG00000020953.1"; havana_transcript "OTTMUST00000049523.1";
chr13	ENSEMBL_gcm37	exon	51865485	51865660	6.64026666341789	-	.	gene_id "ENSMUSG00000021451.17"; transcript_id "ENSMUSG00000021451.17_tx_10"; exon_id "chr13_51865485_51865660_-"; exonnum "10"; txlen "3688";
chr13	ENSEMBL_gcm37	exon	51865485	51865660	6.37598676357343	-	.	gene_id "ENSMUSG00000021451.17"; transcript_id "ENSMUSG00000021451.17_tx_11"; exon_id "chr13_51865485_51865660_-"; exonnum "11"; txlen "3752";
chr13	ENSEMBL_gcm37	exon	51865485	51865660	5.61010832926003	-	.	gene_id "ENSMUSG00000021451.17"; transcript_id "ENSMUSG00000021451.17_tx_12"; exon_id "chr13_51865485_51865660_-"; exonnum "9"; txlen "3273";
chr13	ENSEMBL_gcm37	exon	51865485	51865660	5.24867708257569	-	.	gene_id "ENSMUSG00000021451.17"; transcript_id "ENSMUSG00000021451.17_tx_13"; exon_id "chr13_51865485_51865660_-"; exonnum "10"; txlen "3649";
chr13	ENSEMBL_gcm37	exon	51865485	51865660	5.24867708257569	-	.	gene_id "ENSMUSG00000021451.17"; transcript_id "ENSMUSG00000021451.17_tx_14"; exon_id "chr13_51865485_51865660_-"; exonnum "11"; txlen "3713";
chr13	ENSEMBL_gcm37	exon	51865485	51865660	4.30883891285763	-	.	gene_id "ENSMUSG00000021451.17"; transcript_id "ENSMUSG00000021451.17_tx_15"; exon_id "chr13_51865485_51865660_-"; exonnum "10"; txlen "3681";
chr13	ENSEMBL_gcm37	exon	51865485	51865660	4.30883891285763	-	.	gene_id "ENSMUSG00000021451.17"; transcript_id "ENSMUSG00000021451.17_tx_16"; exon_id "chr13_51865485_51865660_-"; exonnum "11"; txlen "3745";
chr13	ENSEMBL_gcm37	exon	51865485	51865660	3.6214254091883	-	.	gene_id "ENSMUSG00000021451.17"; transcript_id "ENSMUSG00000021451.17_tx_17"; exon_id "chr13_51865485_51865660_-"; exonnum "10"; txlen "3122";
chr13	ENSEMBL_gcm37	exon	51865485	51865660	3.33666166828886	-	.	gene_id "ENSMUSG00000021451.17"; transcript_id "ENSMUSG00000021451.17_tx_19"; exon_id "chr13_51865485_51865660_-"; exonnum "9"; txlen "3571";
chr13	ENSEMBL_gcm37	exon	51865485	51865660	41.4883548243456	-	.	gene_id "ENSMUSG00000021451.17"; transcript_id "ENSMUSG00000021451.17_tx_2"; exon_id "chr13_51865485_51865660_-"; exonnum "10"; txlen "3656";
chr13	ENSEMBL_gcm37	exon	51865485	51865660	3.07449433179465	-	.	gene_id "ENSMUSG00000021451.17"; transcript_id "ENSMUSG00000021451.17_tx_20"; exon_id "chr13_51865485_51865660_-"; exonnum "11"; txlen "3186";
chr13	ENSEMBL_gcm37	exon	51865485	51865660	3.05809121046265	-	.	gene_id "ENSMUSG00000021451.17"; transcript_id "ENSMUSG00000021451.17_tx_21"; exon_id "chr13_51865485_51865660_-"; exonnum "10"; txlen "3337";
chr13	ENSEMBL_gcm37	exon	51865485	51865660	2.35779777456977	-	.	gene_id "ENSMUSG00000021451.17"; transcript_id "ENSMUSG00000021451.17_tx_23"; exon_id "chr13_51865485_51865660_-"; exonnum "12"; txlen "2730";
chr13	ENSEMBL_gcm37	exon	51865485	51865660	2.30388871253632	-	.	gene_id "ENSMUSG00000021451.17"; transcript_id "ENSMUSG00000021451.17_tx_24"; exon_id "chr13_51865485_51865660_-"; exonnum "9"; txlen "3603";
chr13	ENSEMBL_gcm37	exon	51865485	51865660	2.22406673881757	-	.	gene_id "ENSMUSG00000021451.17"; transcript_id "ENSMUSG00000021451.17_tx_25"; exon_id "chr13_51865485_51865660_-"; exonnum "13"; txlen "2794";
chr13	ENSEMBL_gcm37	exon	51865485	51865660	1.98727980639048	-	.	gene_id "ENSMUSG00000021451.17"; transcript_id "ENSMUSG00000021451.17_tx_26"; exon_id "chr13_51865485_51865660_-"; exonnum "10"; txlen "3115";
chr13	ENSEMBL_gcm37	exon	51865485	51865660	1.98727980639048	-	.	gene_id "ENSMUSG00000021451.17"; transcript_id "ENSMUSG00000021451.17_tx_27"; exon_id "chr13_51865485_51865660_-"; exonnum "11"; txlen "3179";
chr13	ENSEMBL_gcm37	exon	51865485	51865660	1.66537272982728	-	.	gene_id "ENSMUSG00000021451.17"; transcript_id "ENSMUSG00000021451.17_tx_28"; exon_id "chr13_51865485_51865660_-"; exonnum "12"; txlen "2807";
chr13	ENSEMBL_gcm37	exon	51865485	51865660	1.546776300431	-	.	gene_id "ENSMUSG00000021451.17"; transcript_id "ENSMUSG00000021451.17_tx_29"; exon_id "chr13_51865485_51865660_-"; exonnum "10"; txlen "3635";
chr13	ENSEMBL_gcm37	exon	51865485	51865660	1.39272792133022	-	.	gene_id "ENSMUSG00000021451.17"; transcript_id "ENSMUSG00000021451.17_tx_30"; exon_id "chr13_51865485_51865660_-"; exonnum "13"; txlen "2871";
chr13	ENSEMBL_gcm37	exon	51865485	51865660	1.24710471203268	-	.	gene_id "ENSMUSG00000021451.17"; transcript_id "ENSMUSG00000021451.17_tx_31"; exon_id "chr13_51865485_51865660_-"; exonnum "10"; txlen "2486";
chr13	ENSEMBL_gcm37	exon	51865485	51865660	0.0331659252852462	-	.	gene_id "ENSMUSG00000021451.17"; transcript_id "ENSMUSG00000021451.17_tx_32"; exon_id "chr13_51865485_51865660_-"; exonnum "13"; txlen "3755";
chr13	ENSEMBL_gcm37	exon	51865485	51865660	30.1371076681729	-	.	gene_id "ENSMUSG00000021451.17"; transcript_id "ENSMUSG00000021451.17_tx_4"; exon_id "chr13_51865485_51865660_-"; exonnum "11"; txlen "3720";
chr13	ENSEMBL_gcm37	exon	51865485	51865660	15.4442991875648	-	.	gene_id "ENSMUSG00000021451.17"; transcript_id "ENSMUSG00000021451.17_tx_5"; exon_id "chr13_51865485_51865660_-"; exonnum "10"; txlen "3319";
chr13	ENSEMBL_gcm37	exon	51865485	51865660	14.8188572747606	-	.	gene_id "ENSMUSG00000021451.17"; transcript_id "ENSMUSG00000021451.17_tx_6"; exon_id "chr13_51865485_51865660_-"; exonnum "11"; txlen "3383";
chr13	ENSEMBL_gcm37	exon	51865485	51865660	12.0335984639752	-	.	gene_id "ENSMUSG00000021451.17"; transcript_id "ENSMUSG00000021451.17_tx_7"; exon_id "chr13_51865485_51865660_-"; exonnum "10"; txlen "3351";
chr13	ENSEMBL_gcm37	exon	51865485	51865660	11.7538161446781	-	.	gene_id "ENSMUSG00000021451.17"; transcript_id "ENSMUSG00000021451.17_tx_8"; exon_id "chr13_51865485_51865660_-"; exonnum "11"; txlen "3415";
chr13	HAVANA	exon	51865536	51865660	0	-	.	gene_id "ENSMUSG00000021451.17"; transcript_id "ENSMUST00000125511.2"; gene_type "protein_coding"; gene_name "Sema4d"; transcript_type "retained_intron"; transcript_name "Sema4d-205"; exon_number 3; exon_id "ENSMUSE00000761539.2"; level 2; transcript_support_level "2"; mgi_id "MGI:109244"; havana_gene "OTTMUSG00000020953.1"; havana_transcript "OTTMUST00000049524.1";
chr13	HAVANA	transcript	51865536	51868195	0	-	.	gene_id "ENSMUSG00000021451.17"; transcript_id "ENSMUST00000125511.2"; gene_type "protein_coding"; gene_name "Sema4d"; transcript_type "retained_intron"; transcript_name "Sema4d-205"; level 2; transcript_support_level "2"; mgi_id "MGI:109244"; havana_gene "OTTMUSG00000020953.1"; havana_transcript "OTTMUST00000049524.1";
chr13	HAVANA	exon	51866715	51866866	0	-	.	gene_id "ENSMUSG00000021451.17"; transcript_id "ENSMUST00000110040.9"; gene_type "protein_coding"; gene_name "Sema4d"; transcript_type "protein_coding"; transcript_name "Sema4d-203"; exon_number 10; exon_id "ENSMUSE00001208338.2"; level 2; protein_id "ENSMUSP00000105667.3"; transcript_support_level "1"; mgi_id "MGI:109244"; tag "basic"; tag "appris_principal_1"; tag "CCDS"; ccdsid "CCDS26514.1"; havana_gene "OTTMUSG00000020953.1"; havana_transcript "OTTMUST00000049521.1";
chr13	HAVANA	CDS	51866715	51866866	0	-	2	gene_id "ENSMUSG00000021451.17"; transcript_id "ENSMUST00000110040.9"; gene_type "protein_coding"; gene_name "Sema4d"; transcript_type "protein_coding"; transcript_name "Sema4d-203"; exon_number 10; exon_id "ENSMUSE00001208338.2"; level 2; protein_id "ENSMUSP00000105667.3"; transcript_support_level "1"; mgi_id "MGI:109244"; tag "basic"; tag "appris_principal_1"; tag "CCDS"; ccdsid "CCDS26514.1"; havana_gene "OTTMUSG00000020953.1"; havana_transcript "OTTMUST00000049521.1";
chr13	HAVANA	exon	51866715	51866866	0	-	.	gene_id "ENSMUSG00000021451.17"; transcript_id "ENSMUST00000021900.14"; gene_type "protein_coding"; gene_name "Sema4d"; transcript_type "protein_coding"; transcript_name "Sema4d-201"; exon_number 9; exon_id "ENSMUSE00001208338.2"; level 2; protein_id "ENSMUSP00000021900.8"; transcript_support_level "1"; mgi_id "MGI:109244"; tag "alternative_5_UTR"; tag "basic"; tag "Ensembl_canonical"; tag "GENCODE_Primary"; tag "appris_principal_1"; tag "CCDS"; ccdsid "CCDS26514.1"; havana_gene "OTTMUSG00000020953.1"; havana_transcript "OTTMUST00000049522.1";
chr13	HAVANA	CDS	51866715	51866866	0	-	2	gene_id "ENSMUSG00000021451.17"; transcript_id "ENSMUST00000021900.14"; gene_type "protein_coding"; gene_name "Sema4d"; transcript_type "protein_coding"; transcript_name "Sema4d-201"; exon_number 9; exon_id "ENSMUSE00001208338.2"; level 2; protein_id "ENSMUSP00000021900.8"; transcript_support_level "1"; mgi_id "MGI:109244"; tag "alternative_5_UTR"; tag "basic"; tag "Ensembl_canonical"; tag "GENCODE_Primary"; tag "appris_principal_1"; tag "CCDS"; ccdsid "CCDS26514.1"; havana_gene "OTTMUSG00000020953.1"; havana_transcript "OTTMUST00000049522.1";
chr13	HAVANA	exon	51866715	51866866	0	-	.	gene_id "ENSMUSG00000021451.17"; transcript_id "ENSMUST00000110039.2"; gene_type "protein_coding"; gene_name "Sema4d"; transcript_type "protein_coding"; transcript_name "Sema4d-202"; exon_number 8; exon_id "ENSMUSE00001208338.2"; level 2; protein_id "ENSMUSP00000105666.2"; transcript_support_level "1"; mgi_id "MGI:109244"; tag "alternative_5_UTR"; tag "basic"; tag "appris_principal_1"; tag "CCDS"; ccdsid "CCDS26514.1"; havana_gene "OTTMUSG00000020953.1"; havana_transcript "OTTMUST00000049523.1";
chr13	HAVANA	CDS	51866715	51866866	0	-	2	gene_id "ENSMUSG00000021451.17"; transcript_id "ENSMUST00000110039.2"; gene_type "protein_coding"; gene_name "Sema4d"; transcript_type "protein_coding"; transcript_name "Sema4d-202"; exon_number 8; exon_id "ENSMUSE00001208338.2"; level 2; protein_id "ENSMUSP00000105666.2"; transcript_support_level "1"; mgi_id "MGI:109244"; tag "alternative_5_UTR"; tag "basic"; tag "appris_principal_1"; tag "CCDS"; ccdsid "CCDS26514.1"; havana_gene "OTTMUSG00000020953.1"; havana_transcript "OTTMUST00000049523.1";
chr13	HAVANA	exon	51866715	51866866	0	-	.	gene_id "ENSMUSG00000021451.17"; transcript_id "ENSMUST00000125511.2"; gene_type "protein_coding"; gene_name "Sema4d"; transcript_type "retained_intron"; transcript_name "Sema4d-205"; exon_number 2; exon_id "ENSMUSE00001295363.2"; level 2; transcript_support_level "2"; mgi_id "MGI:109244"; havana_gene "OTTMUSG00000020953.1"; havana_transcript "OTTMUST00000049524.1";
chr13	ENSEMBL_gcm37	exon	51866715	51866866	6.64026666341789	-	.	gene_id "ENSMUSG00000021451.17"; transcript_id "ENSMUSG00000021451.17_tx_10"; exon_id "chr13_51866715_51866866_-"; exonnum "9"; txlen "3688";
chr13	ENSEMBL_gcm37	exon	51866715	51866866	6.37598676357343	-	.	gene_id "ENSMUSG00000021451.17"; transcript_id "ENSMUSG00000021451.17_tx_11"; exon_id "chr13_51866715_51866866_-"; exonnum "10"; txlen "3752";
chr13	ENSEMBL_gcm37	exon	51866715	51866866	5.61010832926003	-	.	gene_id "ENSMUSG00000021451.17"; transcript_id "ENSMUSG00000021451.17_tx_12"; exon_id "chr13_51866715_51866866_-"; exonnum "8"; txlen "3273";
chr13	ENSEMBL_gcm37	exon	51866715	51866866	5.24867708257569	-	.	gene_id "ENSMUSG00000021451.17"; transcript_id "ENSMUSG00000021451.17_tx_13"; exon_id "chr13_51866715_51866866_-"; exonnum "9"; txlen "3649";
chr13	ENSEMBL_gcm37	exon	51866715	51866866	5.24867708257569	-	.	gene_id "ENSMUSG00000021451.17"; transcript_id "ENSMUSG00000021451.17_tx_14"; exon_id "chr13_51866715_51866866_-"; exonnum "10"; txlen "3713";
chr13	ENSEMBL_gcm37	exon	51866715	51866866	4.30883891285763	-	.	gene_id "ENSMUSG00000021451.17"; transcript_id "ENSMUSG00000021451.17_tx_15"; exon_id "chr13_51866715_51866866_-"; exonnum "9"; txlen "3681";
chr13	ENSEMBL_gcm37	exon	51866715	51866866	4.30883891285763	-	.	gene_id "ENSMUSG00000021451.17"; transcript_id "ENSMUSG00000021451.17_tx_16"; exon_id "chr13_51866715_51866866_-"; exonnum "10"; txlen "3745";
chr13	ENSEMBL_gcm37	exon	51866715	51866866	3.6214254091883	-	.	gene_id "ENSMUSG00000021451.17"; transcript_id "ENSMUSG00000021451.17_tx_17"; exon_id "chr13_51866715_51866866_-"; exonnum "9"; txlen "3122";
chr13	ENSEMBL_gcm37	exon	51866715	51866866	3.33666166828886	-	.	gene_id "ENSMUSG00000021451.17"; transcript_id "ENSMUSG00000021451.17_tx_19"; exon_id "chr13_51866715_51866866_-"; exonnum "8"; txlen "3571";
chr13	ENSEMBL_gcm37	exon	51866715	51866866	41.4883548243456	-	.	gene_id "ENSMUSG00000021451.17"; transcript_id "ENSMUSG00000021451.17_tx_2"; exon_id "chr13_51866715_51866866_-"; exonnum "9"; txlen "3656";
chr13	ENSEMBL_gcm37	exon	51866715	51866866	3.07449433179465	-	.	gene_id "ENSMUSG00000021451.17"; transcript_id "ENSMUSG00000021451.17_tx_20"; exon_id "chr13_51866715_51866866_-"; exonnum "10"; txlen "3186";
chr13	ENSEMBL_gcm37	exon	51866715	51866866	3.05809121046265	-	.	gene_id "ENSMUSG00000021451.17"; transcript_id "ENSMUSG00000021451.17_tx_21"; exon_id "chr13_51866715_51866866_-"; exonnum "9"; txlen "3337";
chr13	ENSEMBL_gcm37	exon	51866715	51866866	2.35779777456977	-	.	gene_id "ENSMUSG00000021451.17"; transcript_id "ENSMUSG00000021451.17_tx_23"; exon_id "chr13_51866715_51866866_-"; exonnum "11"; txlen "2730";
chr13	ENSEMBL_gcm37	exon	51866715	51866866	2.30388871253632	-	.	gene_id "ENSMUSG00000021451.17"; transcript_id "ENSMUSG00000021451.17_tx_24"; exon_id "chr13_51866715_51866866_-"; exonnum "8"; txlen "3603";
chr13	ENSEMBL_gcm37	exon	51866715	51866866	2.22406673881757	-	.	gene_id "ENSMUSG00000021451.17"; transcript_id "ENSMUSG00000021451.17_tx_25"; exon_id "chr13_51866715_51866866_-"; exonnum "12"; txlen "2794";
chr13	ENSEMBL_gcm37	exon	51866715	51866866	1.98727980639048	-	.	gene_id "ENSMUSG00000021451.17"; transcript_id "ENSMUSG00000021451.17_tx_26"; exon_id "chr13_51866715_51866866_-"; exonnum "9"; txlen "3115";
chr13	ENSEMBL_gcm37	exon	51866715	51866866	1.98727980639048	-	.	gene_id "ENSMUSG00000021451.17"; transcript_id "ENSMUSG00000021451.17_tx_27"; exon_id "chr13_51866715_51866866_-"; exonnum "10"; txlen "3179";
chr13	ENSEMBL_gcm37	exon	51866715	51866866	1.66537272982728	-	.	gene_id "ENSMUSG00000021451.17"; transcript_id "ENSMUSG00000021451.17_tx_28"; exon_id "chr13_51866715_51866866_-"; exonnum "11"; txlen "2807";
chr13	ENSEMBL_gcm37	exon	51866715	51866866	1.546776300431	-	.	gene_id "ENSMUSG00000021451.17"; transcript_id "ENSMUSG00000021451.17_tx_29"; exon_id "chr13_51866715_51866866_-"; exonnum "9"; txlen "3635";
chr13	ENSEMBL_gcm37	exon	51866715	51866866	1.39272792133022	-	.	gene_id "ENSMUSG00000021451.17"; transcript_id "ENSMUSG00000021451.17_tx_30"; exon_id "chr13_51866715_51866866_-"; exonnum "12"; txlen "2871";
chr13	ENSEMBL_gcm37	exon	51866715	51866866	1.24710471203268	-	.	gene_id "ENSMUSG00000021451.17"; transcript_id "ENSMUSG00000021451.17_tx_31"; exon_id "chr13_51866715_51866866_-"; exonnum "9"; txlen "2486";
chr13	ENSEMBL_gcm37	exon	51866715	51866866	0.0331659252852462	-	.	gene_id "ENSMUSG00000021451.17"; transcript_id "ENSMUSG00000021451.17_tx_32"; exon_id "chr13_51866715_51866866_-"; exonnum "12"; txlen "3755";
chr13	ENSEMBL_gcm37	exon	51866715	51866866	30.1371076681729	-	.	gene_id "ENSMUSG00000021451.17"; transcript_id "ENSMUSG00000021451.17_tx_4"; exon_id "chr13_51866715_51866866_-"; exonnum "10"; txlen "3720";
chr13	ENSEMBL_gcm37	exon	51866715	51866866	15.4442991875648	-	.	gene_id "ENSMUSG00000021451.17"; transcript_id "ENSMUSG00000021451.17_tx_5"; exon_id "chr13_51866715_51866866_-"; exonnum "9"; txlen "3319";
chr13	ENSEMBL_gcm37	exon	51866715	51866866	14.8188572747606	-	.	gene_id "ENSMUSG00000021451.17"; transcript_id "ENSMUSG00000021451.17_tx_6"; exon_id "chr13_51866715_51866866_-"; exonnum "10"; txlen "3383";
chr13	ENSEMBL_gcm37	exon	51866715	51866866	12.0335984639752	-	.	gene_id "ENSMUSG00000021451.17"; transcript_id "ENSMUSG00000021451.17_tx_7"; exon_id "chr13_51866715_51866866_-"; exonnum "9"; txlen "3351";
chr13	ENSEMBL_gcm37	exon	51866715	51866866	11.7538161446781	-	.	gene_id "ENSMUSG00000021451.17"; transcript_id "ENSMUSG00000021451.17_tx_8"; exon_id "chr13_51866715_51866866_-"; exonnum "10"; txlen "3415";
chr13	HAVANA	exon	51867728	51867841	0	-	.	gene_id "ENSMUSG00000021451.17"; transcript_id "ENSMUST00000110040.9"; gene_type "protein_coding"; gene_name "Sema4d"; transcript_type "protein_coding"; transcript_name "Sema4d-203"; exon_number 9; exon_id "ENSMUSE00000240101.2"; level 2; protein_id "ENSMUSP00000105667.3"; transcript_support_level "1"; mgi_id "MGI:109244"; tag "basic"; tag "appris_principal_1"; tag "CCDS"; ccdsid "CCDS26514.1"; havana_gene "OTTMUSG00000020953.1"; havana_transcript "OTTMUST00000049521.1";
chr13	HAVANA	CDS	51867728	51867841	0	-	2	gene_id "ENSMUSG00000021451.17"; transcript_id "ENSMUST00000110040.9"; gene_type "protein_coding"; gene_name "Sema4d"; transcript_type "protein_coding"; transcript_name "Sema4d-203"; exon_number 9; exon_id "ENSMUSE00000240101.2"; level 2; protein_id "ENSMUSP00000105667.3"; transcript_support_level "1"; mgi_id "MGI:109244"; tag "basic"; tag "appris_principal_1"; tag "CCDS"; ccdsid "CCDS26514.1"; havana_gene "OTTMUSG00000020953.1"; havana_transcript "OTTMUST00000049521.1";
chr13	HAVANA	exon	51867728	51867841	0	-	.	gene_id "ENSMUSG00000021451.17"; transcript_id "ENSMUST00000021900.14"; gene_type "protein_coding"; gene_name "Sema4d"; transcript_type "protein_coding"; transcript_name "Sema4d-201"; exon_number 8; exon_id "ENSMUSE00000240101.2"; level 2; protein_id "ENSMUSP00000021900.8"; transcript_support_level "1"; mgi_id "MGI:109244"; tag "alternative_5_UTR"; tag "basic"; tag "Ensembl_canonical"; tag "GENCODE_Primary"; tag "appris_principal_1"; tag "CCDS"; ccdsid "CCDS26514.1"; havana_gene "OTTMUSG00000020953.1"; havana_transcript "OTTMUST00000049522.1";
chr13	HAVANA	CDS	51867728	51867841	0	-	2	gene_id "ENSMUSG00000021451.17"; transcript_id "ENSMUST00000021900.14"; gene_type "protein_coding"; gene_name "Sema4d"; transcript_type "protein_coding"; transcript_name "Sema4d-201"; exon_number 8; exon_id "ENSMUSE00000240101.2"; level 2; protein_id "ENSMUSP00000021900.8"; transcript_support_level "1"; mgi_id "MGI:109244"; tag "alternative_5_UTR"; tag "basic"; tag "Ensembl_canonical"; tag "GENCODE_Primary"; tag "appris_principal_1"; tag "CCDS"; ccdsid "CCDS26514.1"; havana_gene "OTTMUSG00000020953.1"; havana_transcript "OTTMUST00000049522.1";
chr13	HAVANA	exon	51867728	51867841	0	-	.	gene_id "ENSMUSG00000021451.17"; transcript_id "ENSMUST00000110039.2"; gene_type "protein_coding"; gene_name "Sema4d"; transcript_type "protein_coding"; transcript_name "Sema4d-202"; exon_number 7; exon_id "ENSMUSE00000240101.2"; level 2; protein_id "ENSMUSP00000105666.2"; transcript_support_level "1"; mgi_id "MGI:109244"; tag "alternative_5_UTR"; tag "basic"; tag "appris_principal_1"; tag "CCDS"; ccdsid "CCDS26514.1"; havana_gene "OTTMUSG00000020953.1"; havana_transcript "OTTMUST00000049523.1";
chr13	HAVANA	CDS	51867728	51867841	0	-	2	gene_id "ENSMUSG00000021451.17"; transcript_id "ENSMUST00000110039.2"; gene_type "protein_coding"; gene_name "Sema4d"; transcript_type "protein_coding"; transcript_name "Sema4d-202"; exon_number 7; exon_id "ENSMUSE00000240101.2"; level 2; protein_id "ENSMUSP00000105666.2"; transcript_support_level "1"; mgi_id "MGI:109244"; tag "alternative_5_UTR"; tag "basic"; tag "appris_principal_1"; tag "CCDS"; ccdsid "CCDS26514.1"; havana_gene "OTTMUSG00000020953.1"; havana_transcript "OTTMUST00000049523.1";
chr13	ENSEMBL_gcm37	exon	51867728	51867841	6.64026666341789	-	.	gene_id "ENSMUSG00000021451.17"; transcript_id "ENSMUSG00000021451.17_tx_10"; exon_id "chr13_51867728_51867841_-"; exonnum "8"; txlen "3688";
chr13	ENSEMBL_gcm37	exon	51867728	51867841	6.37598676357343	-	.	gene_id "ENSMUSG00000021451.17"; transcript_id "ENSMUSG00000021451.17_tx_11"; exon_id "chr13_51867728_51867841_-"; exonnum "9"; txlen "3752";
chr13	ENSEMBL_gcm37	exon	51867728	51867841	5.61010832926003	-	.	gene_id "ENSMUSG00000021451.17"; transcript_id "ENSMUSG00000021451.17_tx_12"; exon_id "chr13_51867728_51867841_-"; exonnum "7"; txlen "3273";
chr13	ENSEMBL_gcm37	exon	51867728	51867841	5.24867708257569	-	.	gene_id "ENSMUSG00000021451.17"; transcript_id "ENSMUSG00000021451.17_tx_13"; exon_id "chr13_51867728_51867841_-"; exonnum "8"; txlen "3649";
chr13	ENSEMBL_gcm37	exon	51867728	51867841	5.24867708257569	-	.	gene_id "ENSMUSG00000021451.17"; transcript_id "ENSMUSG00000021451.17_tx_14"; exon_id "chr13_51867728_51867841_-"; exonnum "9"; txlen "3713";
chr13	ENSEMBL_gcm37	exon	51867728	51867841	4.30883891285763	-	.	gene_id "ENSMUSG00000021451.17"; transcript_id "ENSMUSG00000021451.17_tx_15"; exon_id "chr13_51867728_51867841_-"; exonnum "8"; txlen "3681";
chr13	ENSEMBL_gcm37	exon	51867728	51867841	4.30883891285763	-	.	gene_id "ENSMUSG00000021451.17"; transcript_id "ENSMUSG00000021451.17_tx_16"; exon_id "chr13_51867728_51867841_-"; exonnum "9"; txlen "3745";
chr13	ENSEMBL_gcm37	exon	51867728	51867841	3.6214254091883	-	.	gene_id "ENSMUSG00000021451.17"; transcript_id "ENSMUSG00000021451.17_tx_17"; exon_id "chr13_51867728_51867841_-"; exonnum "8"; txlen "3122";
chr13	ENSEMBL_gcm37	exon	51867728	51867841	3.33666166828886	-	.	gene_id "ENSMUSG00000021451.17"; transcript_id "ENSMUSG00000021451.17_tx_19"; exon_id "chr13_51867728_51867841_-"; exonnum "7"; txlen "3571";
chr13	ENSEMBL_gcm37	exon	51867728	51867841	41.4883548243456	-	.	gene_id "ENSMUSG00000021451.17"; transcript_id "ENSMUSG00000021451.17_tx_2"; exon_id "chr13_51867728_51867841_-"; exonnum "8"; txlen "3656";
chr13	ENSEMBL_gcm37	exon	51867728	51867841	3.07449433179465	-	.	gene_id "ENSMUSG00000021451.17"; transcript_id "ENSMUSG00000021451.17_tx_20"; exon_id "chr13_51867728_51867841_-"; exonnum "9"; txlen "3186";
chr13	ENSEMBL_gcm37	exon	51867728	51867841	3.05809121046265	-	.	gene_id "ENSMUSG00000021451.17"; transcript_id "ENSMUSG00000021451.17_tx_21"; exon_id "chr13_51867728_51867841_-"; exonnum "8"; txlen "3337";
chr13	ENSEMBL_gcm37	exon	51867728	51867841	2.35779777456977	-	.	gene_id "ENSMUSG00000021451.17"; transcript_id "ENSMUSG00000021451.17_tx_23"; exon_id "chr13_51867728_51867841_-"; exonnum "10"; txlen "2730";
chr13	ENSEMBL_gcm37	exon	51867728	51867841	2.30388871253632	-	.	gene_id "ENSMUSG00000021451.17"; transcript_id "ENSMUSG00000021451.17_tx_24"; exon_id "chr13_51867728_51867841_-"; exonnum "7"; txlen "3603";
chr13	ENSEMBL_gcm37	exon	51867728	51867841	2.22406673881757	-	.	gene_id "ENSMUSG00000021451.17"; transcript_id "ENSMUSG00000021451.17_tx_25"; exon_id "chr13_51867728_51867841_-"; exonnum "11"; txlen "2794";
chr13	ENSEMBL_gcm37	exon	51867728	51867841	1.98727980639048	-	.	gene_id "ENSMUSG00000021451.17"; transcript_id "ENSMUSG00000021451.17_tx_26"; exon_id "chr13_51867728_51867841_-"; exonnum "8"; txlen "3115";
chr13	ENSEMBL_gcm37	exon	51867728	51867841	1.98727980639048	-	.	gene_id "ENSMUSG00000021451.17"; transcript_id "ENSMUSG00000021451.17_tx_27"; exon_id "chr13_51867728_51867841_-"; exonnum "9"; txlen "3179";
chr13	ENSEMBL_gcm37	exon	51867728	51867841	1.66537272982728	-	.	gene_id "ENSMUSG00000021451.17"; transcript_id "ENSMUSG00000021451.17_tx_28"; exon_id "chr13_51867728_51867841_-"; exonnum "10"; txlen "2807";
chr13	ENSEMBL_gcm37	exon	51867728	51867841	1.546776300431	-	.	gene_id "ENSMUSG00000021451.17"; transcript_id "ENSMUSG00000021451.17_tx_29"; exon_id "chr13_51867728_51867841_-"; exonnum "8"; txlen "3635";
chr13	ENSEMBL_gcm37	exon	51867728	51867841	1.39272792133022	-	.	gene_id "ENSMUSG00000021451.17"; transcript_id "ENSMUSG00000021451.17_tx_30"; exon_id "chr13_51867728_51867841_-"; exonnum "11"; txlen "2871";
chr13	ENSEMBL_gcm37	exon	51867728	51867841	1.24710471203268	-	.	gene_id "ENSMUSG00000021451.17"; transcript_id "ENSMUSG00000021451.17_tx_31"; exon_id "chr13_51867728_51867841_-"; exonnum "8"; txlen "2486";
chr13	ENSEMBL_gcm37	exon	51867728	51867841	0.0331659252852462	-	.	gene_id "ENSMUSG00000021451.17"; transcript_id "ENSMUSG00000021451.17_tx_32"; exon_id "chr13_51867728_51867841_-"; exonnum "11"; txlen "3755";
chr13	ENSEMBL_gcm37	exon	51867728	51867841	30.1371076681729	-	.	gene_id "ENSMUSG00000021451.17"; transcript_id "ENSMUSG00000021451.17_tx_4"; exon_id "chr13_51867728_51867841_-"; exonnum "9"; txlen "3720";
chr13	ENSEMBL_gcm37	exon	51867728	51867841	15.4442991875648	-	.	gene_id "ENSMUSG00000021451.17"; transcript_id "ENSMUSG00000021451.17_tx_5"; exon_id "chr13_51867728_51867841_-"; exonnum "8"; txlen "3319";
chr13	ENSEMBL_gcm37	exon	51867728	51867841	14.8188572747606	-	.	gene_id "ENSMUSG00000021451.17"; transcript_id "ENSMUSG00000021451.17_tx_6"; exon_id "chr13_51867728_51867841_-"; exonnum "9"; txlen "3383";
chr13	ENSEMBL_gcm37	exon	51867728	51867841	12.0335984639752	-	.	gene_id "ENSMUSG00000021451.17"; transcript_id "ENSMUSG00000021451.17_tx_7"; exon_id "chr13_51867728_51867841_-"; exonnum "8"; txlen "3351";
chr13	ENSEMBL_gcm37	exon	51867728	51867841	11.7538161446781	-	.	gene_id "ENSMUSG00000021451.17"; transcript_id "ENSMUSG00000021451.17_tx_8"; exon_id "chr13_51867728_51867841_-"; exonnum "9"; txlen "3415";
chr13	HAVANA	exon	51867728	51868195	0	-	.	gene_id "ENSMUSG00000021451.17"; transcript_id "ENSMUST00000125511.2"; gene_type "protein_coding"; gene_name "Sema4d"; transcript_type "retained_intron"; transcript_name "Sema4d-205"; exon_number 1; exon_id "ENSMUSE00000761491.2"; level 2; transcript_support_level "2"; mgi_id "MGI:109244"; havana_gene "OTTMUSG00000020953.1"; havana_transcript "OTTMUST00000049524.1";
chr13	HAVANA	exon	51868830	51868923	0	-	.	gene_id "ENSMUSG00000021451.17"; transcript_id "ENSMUST00000110040.9"; gene_type "protein_coding"; gene_name "Sema4d"; transcript_type "protein_coding"; transcript_name "Sema4d-203"; exon_number 8; exon_id "ENSMUSE00000117987.2"; level 2; protein_id "ENSMUSP00000105667.3"; transcript_support_level "1"; mgi_id "MGI:109244"; tag "basic"; tag "appris_principal_1"; tag "CCDS"; ccdsid "CCDS26514.1"; havana_gene "OTTMUSG00000020953.1"; havana_transcript "OTTMUST00000049521.1";
chr13	HAVANA	CDS	51868830	51868923	0	-	0	gene_id "ENSMUSG00000021451.17"; transcript_id "ENSMUST00000110040.9"; gene_type "protein_coding"; gene_name "Sema4d"; transcript_type "protein_coding"; transcript_name "Sema4d-203"; exon_number 8; exon_id "ENSMUSE00000117987.2"; level 2; protein_id "ENSMUSP00000105667.3"; transcript_support_level "1"; mgi_id "MGI:109244"; tag "basic"; tag "appris_principal_1"; tag "CCDS"; ccdsid "CCDS26514.1"; havana_gene "OTTMUSG00000020953.1"; havana_transcript "OTTMUST00000049521.1";
chr13	HAVANA	exon	51868830	51868923	0	-	.	gene_id "ENSMUSG00000021451.17"; transcript_id "ENSMUST00000021900.14"; gene_type "protein_coding"; gene_name "Sema4d"; transcript_type "protein_coding"; transcript_name "Sema4d-201"; exon_number 7; exon_id "ENSMUSE00000117987.2"; level 2; protein_id "ENSMUSP00000021900.8"; transcript_support_level "1"; mgi_id "MGI:109244"; tag "alternative_5_UTR"; tag "basic"; tag "Ensembl_canonical"; tag "GENCODE_Primary"; tag "appris_principal_1"; tag "CCDS"; ccdsid "CCDS26514.1"; havana_gene "OTTMUSG00000020953.1"; havana_transcript "OTTMUST00000049522.1";
chr13	HAVANA	CDS	51868830	51868923	0	-	0	gene_id "ENSMUSG00000021451.17"; transcript_id "ENSMUST00000021900.14"; gene_type "protein_coding"; gene_name "Sema4d"; transcript_type "protein_coding"; transcript_name "Sema4d-201"; exon_number 7; exon_id "ENSMUSE00000117987.2"; level 2; protein_id "ENSMUSP00000021900.8"; transcript_support_level "1"; mgi_id "MGI:109244"; tag "alternative_5_UTR"; tag "basic"; tag "Ensembl_canonical"; tag "GENCODE_Primary"; tag "appris_principal_1"; tag "CCDS"; ccdsid "CCDS26514.1"; havana_gene "OTTMUSG00000020953.1"; havana_transcript "OTTMUST00000049522.1";
chr13	HAVANA	exon	51868830	51868923	0	-	.	gene_id "ENSMUSG00000021451.17"; transcript_id "ENSMUST00000110039.2"; gene_type "protein_coding"; gene_name "Sema4d"; transcript_type "protein_coding"; transcript_name "Sema4d-202"; exon_number 6; exon_id "ENSMUSE00000117987.2"; level 2; protein_id "ENSMUSP00000105666.2"; transcript_support_level "1"; mgi_id "MGI:109244"; tag "alternative_5_UTR"; tag "basic"; tag "appris_principal_1"; tag "CCDS"; ccdsid "CCDS26514.1"; havana_gene "OTTMUSG00000020953.1"; havana_transcript "OTTMUST00000049523.1";
chr13	HAVANA	CDS	51868830	51868923	0	-	0	gene_id "ENSMUSG00000021451.17"; transcript_id "ENSMUST00000110039.2"; gene_type "protein_coding"; gene_name "Sema4d"; transcript_type "protein_coding"; transcript_name "Sema4d-202"; exon_number 6; exon_id "ENSMUSE00000117987.2"; level 2; protein_id "ENSMUSP00000105666.2"; transcript_support_level "1"; mgi_id "MGI:109244"; tag "alternative_5_UTR"; tag "basic"; tag "appris_principal_1"; tag "CCDS"; ccdsid "CCDS26514.1"; havana_gene "OTTMUSG00000020953.1"; havana_transcript "OTTMUST00000049523.1";
chr13	ENSEMBL_gcm37	exon	51868830	51868923	6.64026666341789	-	.	gene_id "ENSMUSG00000021451.17"; transcript_id "ENSMUSG00000021451.17_tx_10"; exon_id "chr13_51868830_51868923_-"; exonnum "7"; txlen "3688";
chr13	ENSEMBL_gcm37	exon	51868830	51868923	6.37598676357343	-	.	gene_id "ENSMUSG00000021451.17"; transcript_id "ENSMUSG00000021451.17_tx_11"; exon_id "chr13_51868830_51868923_-"; exonnum "8"; txlen "3752";
chr13	ENSEMBL_gcm37	exon	51868830	51868923	5.61010832926003	-	.	gene_id "ENSMUSG00000021451.17"; transcript_id "ENSMUSG00000021451.17_tx_12"; exon_id "chr13_51868830_51868923_-"; exonnum "6"; txlen "3273";
chr13	ENSEMBL_gcm37	exon	51868830	51868923	5.24867708257569	-	.	gene_id "ENSMUSG00000021451.17"; transcript_id "ENSMUSG00000021451.17_tx_13"; exon_id "chr13_51868830_51868923_-"; exonnum "7"; txlen "3649";
chr13	ENSEMBL_gcm37	exon	51868830	51868923	5.24867708257569	-	.	gene_id "ENSMUSG00000021451.17"; transcript_id "ENSMUSG00000021451.17_tx_14"; exon_id "chr13_51868830_51868923_-"; exonnum "8"; txlen "3713";
chr13	ENSEMBL_gcm37	exon	51868830	51868923	4.30883891285763	-	.	gene_id "ENSMUSG00000021451.17"; transcript_id "ENSMUSG00000021451.17_tx_15"; exon_id "chr13_51868830_51868923_-"; exonnum "7"; txlen "3681";
chr13	ENSEMBL_gcm37	exon	51868830	51868923	4.30883891285763	-	.	gene_id "ENSMUSG00000021451.17"; transcript_id "ENSMUSG00000021451.17_tx_16"; exon_id "chr13_51868830_51868923_-"; exonnum "8"; txlen "3745";
chr13	ENSEMBL_gcm37	exon	51868830	51868923	3.6214254091883	-	.	gene_id "ENSMUSG00000021451.17"; transcript_id "ENSMUSG00000021451.17_tx_17"; exon_id "chr13_51868830_51868923_-"; exonnum "7"; txlen "3122";
chr13	ENSEMBL_gcm37	exon	51868830	51868923	3.33666166828886	-	.	gene_id "ENSMUSG00000021451.17"; transcript_id "ENSMUSG00000021451.17_tx_19"; exon_id "chr13_51868830_51868923_-"; exonnum "6"; txlen "3571";
chr13	ENSEMBL_gcm37	exon	51868830	51868923	41.4883548243456	-	.	gene_id "ENSMUSG00000021451.17"; transcript_id "ENSMUSG00000021451.17_tx_2"; exon_id "chr13_51868830_51868923_-"; exonnum "7"; txlen "3656";
chr13	ENSEMBL_gcm37	exon	51868830	51868923	3.07449433179465	-	.	gene_id "ENSMUSG00000021451.17"; transcript_id "ENSMUSG00000021451.17_tx_20"; exon_id "chr13_51868830_51868923_-"; exonnum "8"; txlen "3186";
chr13	ENSEMBL_gcm37	exon	51868830	51868923	3.05809121046265	-	.	gene_id "ENSMUSG00000021451.17"; transcript_id "ENSMUSG00000021451.17_tx_21"; exon_id "chr13_51868830_51868923_-"; exonnum "7"; txlen "3337";
chr13	ENSEMBL_gcm37	exon	51868830	51868923	2.35779777456977	-	.	gene_id "ENSMUSG00000021451.17"; transcript_id "ENSMUSG00000021451.17_tx_23"; exon_id "chr13_51868830_51868923_-"; exonnum "9"; txlen "2730";
chr13	ENSEMBL_gcm37	exon	51868830	51868923	2.30388871253632	-	.	gene_id "ENSMUSG00000021451.17"; transcript_id "ENSMUSG00000021451.17_tx_24"; exon_id "chr13_51868830_51868923_-"; exonnum "6"; txlen "3603";
chr13	ENSEMBL_gcm37	exon	51868830	51868923	2.22406673881757	-	.	gene_id "ENSMUSG00000021451.17"; transcript_id "ENSMUSG00000021451.17_tx_25"; exon_id "chr13_51868830_51868923_-"; exonnum "10"; txlen "2794";
chr13	ENSEMBL_gcm37	exon	51868830	51868923	1.98727980639048	-	.	gene_id "ENSMUSG00000021451.17"; transcript_id "ENSMUSG00000021451.17_tx_26"; exon_id "chr13_51868830_51868923_-"; exonnum "7"; txlen "3115";
chr13	ENSEMBL_gcm37	exon	51868830	51868923	1.98727980639048	-	.	gene_id "ENSMUSG00000021451.17"; transcript_id "ENSMUSG00000021451.17_tx_27"; exon_id "chr13_51868830_51868923_-"; exonnum "8"; txlen "3179";
chr13	ENSEMBL_gcm37	exon	51868830	51868923	1.66537272982728	-	.	gene_id "ENSMUSG00000021451.17"; transcript_id "ENSMUSG00000021451.17_tx_28"; exon_id "chr13_51868830_51868923_-"; exonnum "9"; txlen "2807";
chr13	ENSEMBL_gcm37	exon	51868830	51868923	1.546776300431	-	.	gene_id "ENSMUSG00000021451.17"; transcript_id "ENSMUSG00000021451.17_tx_29"; exon_id "chr13_51868830_51868923_-"; exonnum "7"; txlen "3635";
chr13	ENSEMBL_gcm37	exon	51868830	51868923	1.39272792133022	-	.	gene_id "ENSMUSG00000021451.17"; transcript_id "ENSMUSG00000021451.17_tx_30"; exon_id "chr13_51868830_51868923_-"; exonnum "10"; txlen "2871";
chr13	ENSEMBL_gcm37	exon	51868830	51868923	1.24710471203268	-	.	gene_id "ENSMUSG00000021451.17"; transcript_id "ENSMUSG00000021451.17_tx_31"; exon_id "chr13_51868830_51868923_-"; exonnum "7"; txlen "2486";
chr13	ENSEMBL_gcm37	exon	51868830	51868923	0.0331659252852462	-	.	gene_id "ENSMUSG00000021451.17"; transcript_id "ENSMUSG00000021451.17_tx_32"; exon_id "chr13_51868830_51868923_-"; exonnum "10"; txlen "3755";
chr13	ENSEMBL_gcm37	exon	51868830	51868923	30.1371076681729	-	.	gene_id "ENSMUSG00000021451.17"; transcript_id "ENSMUSG00000021451.17_tx_4"; exon_id "chr13_51868830_51868923_-"; exonnum "8"; txlen "3720";
chr13	ENSEMBL_gcm37	exon	51868830	51868923	15.4442991875648	-	.	gene_id "ENSMUSG00000021451.17"; transcript_id "ENSMUSG00000021451.17_tx_5"; exon_id "chr13_51868830_51868923_-"; exonnum "7"; txlen "3319";
chr13	ENSEMBL_gcm37	exon	51868830	51868923	14.8188572747606	-	.	gene_id "ENSMUSG00000021451.17"; transcript_id "ENSMUSG00000021451.17_tx_6"; exon_id "chr13_51868830_51868923_-"; exonnum "8"; txlen "3383";
chr13	ENSEMBL_gcm37	exon	51868830	51868923	12.0335984639752	-	.	gene_id "ENSMUSG00000021451.17"; transcript_id "ENSMUSG00000021451.17_tx_7"; exon_id "chr13_51868830_51868923_-"; exonnum "7"; txlen "3351";
chr13	ENSEMBL_gcm37	exon	51868830	51868923	11.7538161446781	-	.	gene_id "ENSMUSG00000021451.17"; transcript_id "ENSMUSG00000021451.17_tx_8"; exon_id "chr13_51868830_51868923_-"; exonnum "8"; txlen "3415";
chr13	HAVANA	exon	51874542	51874640	0	-	.	gene_id "ENSMUSG00000021451.17"; transcript_id "ENSMUST00000110040.9"; gene_type "protein_coding"; gene_name "Sema4d"; transcript_type "protein_coding"; transcript_name "Sema4d-203"; exon_number 7; exon_id "ENSMUSE00000117966.2"; level 2; protein_id "ENSMUSP00000105667.3"; transcript_support_level "1"; mgi_id "MGI:109244"; tag "basic"; tag "appris_principal_1"; tag "CCDS"; ccdsid "CCDS26514.1"; havana_gene "OTTMUSG00000020953.1"; havana_transcript "OTTMUST00000049521.1";
chr13	HAVANA	CDS	51874542	51874640	0	-	0	gene_id "ENSMUSG00000021451.17"; transcript_id "ENSMUST00000110040.9"; gene_type "protein_coding"; gene_name "Sema4d"; transcript_type "protein_coding"; transcript_name "Sema4d-203"; exon_number 7; exon_id "ENSMUSE00000117966.2"; level 2; protein_id "ENSMUSP00000105667.3"; transcript_support_level "1"; mgi_id "MGI:109244"; tag "basic"; tag "appris_principal_1"; tag "CCDS"; ccdsid "CCDS26514.1"; havana_gene "OTTMUSG00000020953.1"; havana_transcript "OTTMUST00000049521.1";
chr13	HAVANA	exon	51874542	51874640	0	-	.	gene_id "ENSMUSG00000021451.17"; transcript_id "ENSMUST00000021900.14"; gene_type "protein_coding"; gene_name "Sema4d"; transcript_type "protein_coding"; transcript_name "Sema4d-201"; exon_number 6; exon_id "ENSMUSE00000117966.2"; level 2; protein_id "ENSMUSP00000021900.8"; transcript_support_level "1"; mgi_id "MGI:109244"; tag "alternative_5_UTR"; tag "basic"; tag "Ensembl_canonical"; tag "GENCODE_Primary"; tag "appris_principal_1"; tag "CCDS"; ccdsid "CCDS26514.1"; havana_gene "OTTMUSG00000020953.1"; havana_transcript "OTTMUST00000049522.1";
chr13	HAVANA	CDS	51874542	51874640	0	-	0	gene_id "ENSMUSG00000021451.17"; transcript_id "ENSMUST00000021900.14"; gene_type "protein_coding"; gene_name "Sema4d"; transcript_type "protein_coding"; transcript_name "Sema4d-201"; exon_number 6; exon_id "ENSMUSE00000117966.2"; level 2; protein_id "ENSMUSP00000021900.8"; transcript_support_level "1"; mgi_id "MGI:109244"; tag "alternative_5_UTR"; tag "basic"; tag "Ensembl_canonical"; tag "GENCODE_Primary"; tag "appris_principal_1"; tag "CCDS"; ccdsid "CCDS26514.1"; havana_gene "OTTMUSG00000020953.1"; havana_transcript "OTTMUST00000049522.1";
chr13	HAVANA	exon	51874542	51874640	0	-	.	gene_id "ENSMUSG00000021451.17"; transcript_id "ENSMUST00000110039.2"; gene_type "protein_coding"; gene_name "Sema4d"; transcript_type "protein_coding"; transcript_name "Sema4d-202"; exon_number 5; exon_id "ENSMUSE00000117966.2"; level 2; protein_id "ENSMUSP00000105666.2"; transcript_support_level "1"; mgi_id "MGI:109244"; tag "alternative_5_UTR"; tag "basic"; tag "appris_principal_1"; tag "CCDS"; ccdsid "CCDS26514.1"; havana_gene "OTTMUSG00000020953.1"; havana_transcript "OTTMUST00000049523.1";
chr13	HAVANA	CDS	51874542	51874640	0	-	0	gene_id "ENSMUSG00000021451.17"; transcript_id "ENSMUST00000110039.2"; gene_type "protein_coding"; gene_name "Sema4d"; transcript_type "protein_coding"; transcript_name "Sema4d-202"; exon_number 5; exon_id "ENSMUSE00000117966.2"; level 2; protein_id "ENSMUSP00000105666.2"; transcript_support_level "1"; mgi_id "MGI:109244"; tag "alternative_5_UTR"; tag "basic"; tag "appris_principal_1"; tag "CCDS"; ccdsid "CCDS26514.1"; havana_gene "OTTMUSG00000020953.1"; havana_transcript "OTTMUST00000049523.1";
chr13	ENSEMBL_gcm37	exon	51874542	51874640	6.64026666341789	-	.	gene_id "ENSMUSG00000021451.17"; transcript_id "ENSMUSG00000021451.17_tx_10"; exon_id "chr13_51874542_51874640_-"; exonnum "6"; txlen "3688";
chr13	ENSEMBL_gcm37	exon	51874542	51874640	6.37598676357343	-	.	gene_id "ENSMUSG00000021451.17"; transcript_id "ENSMUSG00000021451.17_tx_11"; exon_id "chr13_51874542_51874640_-"; exonnum "7"; txlen "3752";
chr13	ENSEMBL_gcm37	exon	51874542	51874640	5.61010832926003	-	.	gene_id "ENSMUSG00000021451.17"; transcript_id "ENSMUSG00000021451.17_tx_12"; exon_id "chr13_51874542_51874640_-"; exonnum "5"; txlen "3273";
chr13	ENSEMBL_gcm37	exon	51874542	51874640	5.24867708257569	-	.	gene_id "ENSMUSG00000021451.17"; transcript_id "ENSMUSG00000021451.17_tx_13"; exon_id "chr13_51874542_51874640_-"; exonnum "6"; txlen "3649";
chr13	ENSEMBL_gcm37	exon	51874542	51874640	5.24867708257569	-	.	gene_id "ENSMUSG00000021451.17"; transcript_id "ENSMUSG00000021451.17_tx_14"; exon_id "chr13_51874542_51874640_-"; exonnum "7"; txlen "3713";
chr13	ENSEMBL_gcm37	exon	51874542	51874640	4.30883891285763	-	.	gene_id "ENSMUSG00000021451.17"; transcript_id "ENSMUSG00000021451.17_tx_15"; exon_id "chr13_51874542_51874640_-"; exonnum "6"; txlen "3681";
chr13	ENSEMBL_gcm37	exon	51874542	51874640	4.30883891285763	-	.	gene_id "ENSMUSG00000021451.17"; transcript_id "ENSMUSG00000021451.17_tx_16"; exon_id "chr13_51874542_51874640_-"; exonnum "7"; txlen "3745";
chr13	ENSEMBL_gcm37	exon	51874542	51874640	3.6214254091883	-	.	gene_id "ENSMUSG00000021451.17"; transcript_id "ENSMUSG00000021451.17_tx_17"; exon_id "chr13_51874542_51874640_-"; exonnum "6"; txlen "3122";
chr13	ENSEMBL_gcm37	exon	51874542	51874640	3.33666166828886	-	.	gene_id "ENSMUSG00000021451.17"; transcript_id "ENSMUSG00000021451.17_tx_19"; exon_id "chr13_51874542_51874640_-"; exonnum "5"; txlen "3571";
chr13	ENSEMBL_gcm37	exon	51874542	51874640	41.4883548243456	-	.	gene_id "ENSMUSG00000021451.17"; transcript_id "ENSMUSG00000021451.17_tx_2"; exon_id "chr13_51874542_51874640_-"; exonnum "6"; txlen "3656";
chr13	ENSEMBL_gcm37	exon	51874542	51874640	3.07449433179465	-	.	gene_id "ENSMUSG00000021451.17"; transcript_id "ENSMUSG00000021451.17_tx_20"; exon_id "chr13_51874542_51874640_-"; exonnum "7"; txlen "3186";
chr13	ENSEMBL_gcm37	exon	51874542	51874640	3.05809121046265	-	.	gene_id "ENSMUSG00000021451.17"; transcript_id "ENSMUSG00000021451.17_tx_21"; exon_id "chr13_51874542_51874640_-"; exonnum "6"; txlen "3337";
chr13	ENSEMBL_gcm37	exon	51874542	51874640	2.35779777456977	-	.	gene_id "ENSMUSG00000021451.17"; transcript_id "ENSMUSG00000021451.17_tx_23"; exon_id "chr13_51874542_51874640_-"; exonnum "8"; txlen "2730";
chr13	ENSEMBL_gcm37	exon	51874542	51874640	2.30388871253632	-	.	gene_id "ENSMUSG00000021451.17"; transcript_id "ENSMUSG00000021451.17_tx_24"; exon_id "chr13_51874542_51874640_-"; exonnum "5"; txlen "3603";
chr13	ENSEMBL_gcm37	exon	51874542	51874640	2.22406673881757	-	.	gene_id "ENSMUSG00000021451.17"; transcript_id "ENSMUSG00000021451.17_tx_25"; exon_id "chr13_51874542_51874640_-"; exonnum "9"; txlen "2794";
chr13	ENSEMBL_gcm37	exon	51874542	51874640	1.98727980639048	-	.	gene_id "ENSMUSG00000021451.17"; transcript_id "ENSMUSG00000021451.17_tx_26"; exon_id "chr13_51874542_51874640_-"; exonnum "6"; txlen "3115";
chr13	ENSEMBL_gcm37	exon	51874542	51874640	1.98727980639048	-	.	gene_id "ENSMUSG00000021451.17"; transcript_id "ENSMUSG00000021451.17_tx_27"; exon_id "chr13_51874542_51874640_-"; exonnum "7"; txlen "3179";
chr13	ENSEMBL_gcm37	exon	51874542	51874640	1.66537272982728	-	.	gene_id "ENSMUSG00000021451.17"; transcript_id "ENSMUSG00000021451.17_tx_28"; exon_id "chr13_51874542_51874640_-"; exonnum "8"; txlen "2807";
chr13	ENSEMBL_gcm37	exon	51874542	51874640	1.546776300431	-	.	gene_id "ENSMUSG00000021451.17"; transcript_id "ENSMUSG00000021451.17_tx_29"; exon_id "chr13_51874542_51874640_-"; exonnum "6"; txlen "3635";
chr13	ENSEMBL_gcm37	exon	51874542	51874640	1.39272792133022	-	.	gene_id "ENSMUSG00000021451.17"; transcript_id "ENSMUSG00000021451.17_tx_30"; exon_id "chr13_51874542_51874640_-"; exonnum "9"; txlen "2871";
chr13	ENSEMBL_gcm37	exon	51874542	51874640	1.24710471203268	-	.	gene_id "ENSMUSG00000021451.17"; transcript_id "ENSMUSG00000021451.17_tx_31"; exon_id "chr13_51874542_51874640_-"; exonnum "6"; txlen "2486";
chr13	ENSEMBL_gcm37	exon	51874542	51874640	0.0331659252852462	-	.	gene_id "ENSMUSG00000021451.17"; transcript_id "ENSMUSG00000021451.17_tx_32"; exon_id "chr13_51874542_51874640_-"; exonnum "9"; txlen "3755";
chr13	ENSEMBL_gcm37	exon	51874542	51874640	30.1371076681729	-	.	gene_id "ENSMUSG00000021451.17"; transcript_id "ENSMUSG00000021451.17_tx_4"; exon_id "chr13_51874542_51874640_-"; exonnum "7"; txlen "3720";
chr13	ENSEMBL_gcm37	exon	51874542	51874640	15.4442991875648	-	.	gene_id "ENSMUSG00000021451.17"; transcript_id "ENSMUSG00000021451.17_tx_5"; exon_id "chr13_51874542_51874640_-"; exonnum "6"; txlen "3319";
chr13	ENSEMBL_gcm37	exon	51874542	51874640	14.8188572747606	-	.	gene_id "ENSMUSG00000021451.17"; transcript_id "ENSMUSG00000021451.17_tx_6"; exon_id "chr13_51874542_51874640_-"; exonnum "7"; txlen "3383";
chr13	ENSEMBL_gcm37	exon	51874542	51874640	12.0335984639752	-	.	gene_id "ENSMUSG00000021451.17"; transcript_id "ENSMUSG00000021451.17_tx_7"; exon_id "chr13_51874542_51874640_-"; exonnum "6"; txlen "3351";
chr13	ENSEMBL_gcm37	exon	51874542	51874640	11.7538161446781	-	.	gene_id "ENSMUSG00000021451.17"; transcript_id "ENSMUSG00000021451.17_tx_8"; exon_id "chr13_51874542_51874640_-"; exonnum "7"; txlen "3415";
chr13	HAVANA	exon	51876354	51876416	0	-	.	gene_id "ENSMUSG00000021451.17"; transcript_id "ENSMUST00000110040.9"; gene_type "protein_coding"; gene_name "Sema4d"; transcript_type "protein_coding"; transcript_name "Sema4d-203"; exon_number 6; exon_id "ENSMUSE00000117965.2"; level 2; protein_id "ENSMUSP00000105667.3"; transcript_support_level "1"; mgi_id "MGI:109244"; tag "basic"; tag "appris_principal_1"; tag "CCDS"; ccdsid "CCDS26514.1"; havana_gene "OTTMUSG00000020953.1"; havana_transcript "OTTMUST00000049521.1";
chr13	HAVANA	CDS	51876354	51876416	0	-	0	gene_id "ENSMUSG00000021451.17"; transcript_id "ENSMUST00000110040.9"; gene_type "protein_coding"; gene_name "Sema4d"; transcript_type "protein_coding"; transcript_name "Sema4d-203"; exon_number 6; exon_id "ENSMUSE00000117965.2"; level 2; protein_id "ENSMUSP00000105667.3"; transcript_support_level "1"; mgi_id "MGI:109244"; tag "basic"; tag "appris_principal_1"; tag "CCDS"; ccdsid "CCDS26514.1"; havana_gene "OTTMUSG00000020953.1"; havana_transcript "OTTMUST00000049521.1";
chr13	HAVANA	exon	51876354	51876416	0	-	.	gene_id "ENSMUSG00000021451.17"; transcript_id "ENSMUST00000021900.14"; gene_type "protein_coding"; gene_name "Sema4d"; transcript_type "protein_coding"; transcript_name "Sema4d-201"; exon_number 5; exon_id "ENSMUSE00000117965.2"; level 2; protein_id "ENSMUSP00000021900.8"; transcript_support_level "1"; mgi_id "MGI:109244"; tag "alternative_5_UTR"; tag "basic"; tag "Ensembl_canonical"; tag "GENCODE_Primary"; tag "appris_principal_1"; tag "CCDS"; ccdsid "CCDS26514.1"; havana_gene "OTTMUSG00000020953.1"; havana_transcript "OTTMUST00000049522.1";
chr13	HAVANA	CDS	51876354	51876416	0	-	0	gene_id "ENSMUSG00000021451.17"; transcript_id "ENSMUST00000021900.14"; gene_type "protein_coding"; gene_name "Sema4d"; transcript_type "protein_coding"; transcript_name "Sema4d-201"; exon_number 5; exon_id "ENSMUSE00000117965.2"; level 2; protein_id "ENSMUSP00000021900.8"; transcript_support_level "1"; mgi_id "MGI:109244"; tag "alternative_5_UTR"; tag "basic"; tag "Ensembl_canonical"; tag "GENCODE_Primary"; tag "appris_principal_1"; tag "CCDS"; ccdsid "CCDS26514.1"; havana_gene "OTTMUSG00000020953.1"; havana_transcript "OTTMUST00000049522.1";
chr13	HAVANA	exon	51876354	51876416	0	-	.	gene_id "ENSMUSG00000021451.17"; transcript_id "ENSMUST00000110039.2"; gene_type "protein_coding"; gene_name "Sema4d"; transcript_type "protein_coding"; transcript_name "Sema4d-202"; exon_number 4; exon_id "ENSMUSE00000117965.2"; level 2; protein_id "ENSMUSP00000105666.2"; transcript_support_level "1"; mgi_id "MGI:109244"; tag "alternative_5_UTR"; tag "basic"; tag "appris_principal_1"; tag "CCDS"; ccdsid "CCDS26514.1"; havana_gene "OTTMUSG00000020953.1"; havana_transcript "OTTMUST00000049523.1";
chr13	HAVANA	CDS	51876354	51876416	0	-	0	gene_id "ENSMUSG00000021451.17"; transcript_id "ENSMUST00000110039.2"; gene_type "protein_coding"; gene_name "Sema4d"; transcript_type "protein_coding"; transcript_name "Sema4d-202"; exon_number 4; exon_id "ENSMUSE00000117965.2"; level 2; protein_id "ENSMUSP00000105666.2"; transcript_support_level "1"; mgi_id "MGI:109244"; tag "alternative_5_UTR"; tag "basic"; tag "appris_principal_1"; tag "CCDS"; ccdsid "CCDS26514.1"; havana_gene "OTTMUSG00000020953.1"; havana_transcript "OTTMUST00000049523.1";
chr13	ENSEMBL_gcm37	exon	51876354	51876416	6.64026666341789	-	.	gene_id "ENSMUSG00000021451.17"; transcript_id "ENSMUSG00000021451.17_tx_10"; exon_id "chr13_51876354_51876416_-"; exonnum "5"; txlen "3688";
chr13	ENSEMBL_gcm37	exon	51876354	51876416	6.37598676357343	-	.	gene_id "ENSMUSG00000021451.17"; transcript_id "ENSMUSG00000021451.17_tx_11"; exon_id "chr13_51876354_51876416_-"; exonnum "6"; txlen "3752";
chr13	ENSEMBL_gcm37	exon	51876354	51876416	5.61010832926003	-	.	gene_id "ENSMUSG00000021451.17"; transcript_id "ENSMUSG00000021451.17_tx_12"; exon_id "chr13_51876354_51876416_-"; exonnum "4"; txlen "3273";
chr13	ENSEMBL_gcm37	exon	51876354	51876416	5.24867708257569	-	.	gene_id "ENSMUSG00000021451.17"; transcript_id "ENSMUSG00000021451.17_tx_13"; exon_id "chr13_51876354_51876416_-"; exonnum "5"; txlen "3649";
chr13	ENSEMBL_gcm37	exon	51876354	51876416	5.24867708257569	-	.	gene_id "ENSMUSG00000021451.17"; transcript_id "ENSMUSG00000021451.17_tx_14"; exon_id "chr13_51876354_51876416_-"; exonnum "6"; txlen "3713";
chr13	ENSEMBL_gcm37	exon	51876354	51876416	4.30883891285763	-	.	gene_id "ENSMUSG00000021451.17"; transcript_id "ENSMUSG00000021451.17_tx_15"; exon_id "chr13_51876354_51876416_-"; exonnum "5"; txlen "3681";
chr13	ENSEMBL_gcm37	exon	51876354	51876416	4.30883891285763	-	.	gene_id "ENSMUSG00000021451.17"; transcript_id "ENSMUSG00000021451.17_tx_16"; exon_id "chr13_51876354_51876416_-"; exonnum "6"; txlen "3745";
chr13	ENSEMBL_gcm37	exon	51876354	51876416	3.6214254091883	-	.	gene_id "ENSMUSG00000021451.17"; transcript_id "ENSMUSG00000021451.17_tx_17"; exon_id "chr13_51876354_51876416_-"; exonnum "5"; txlen "3122";
chr13	ENSEMBL_gcm37	exon	51876354	51876416	3.33666166828886	-	.	gene_id "ENSMUSG00000021451.17"; transcript_id "ENSMUSG00000021451.17_tx_19"; exon_id "chr13_51876354_51876416_-"; exonnum "4"; txlen "3571";
chr13	ENSEMBL_gcm37	exon	51876354	51876416	41.4883548243456	-	.	gene_id "ENSMUSG00000021451.17"; transcript_id "ENSMUSG00000021451.17_tx_2"; exon_id "chr13_51876354_51876416_-"; exonnum "5"; txlen "3656";
chr13	ENSEMBL_gcm37	exon	51876354	51876416	3.07449433179465	-	.	gene_id "ENSMUSG00000021451.17"; transcript_id "ENSMUSG00000021451.17_tx_20"; exon_id "chr13_51876354_51876416_-"; exonnum "6"; txlen "3186";
chr13	ENSEMBL_gcm37	exon	51876354	51876416	3.05809121046265	-	.	gene_id "ENSMUSG00000021451.17"; transcript_id "ENSMUSG00000021451.17_tx_21"; exon_id "chr13_51876354_51876416_-"; exonnum "5"; txlen "3337";
chr13	ENSEMBL_gcm37	exon	51876354	51876416	2.35779777456977	-	.	gene_id "ENSMUSG00000021451.17"; transcript_id "ENSMUSG00000021451.17_tx_23"; exon_id "chr13_51876354_51876416_-"; exonnum "7"; txlen "2730";
chr13	ENSEMBL_gcm37	exon	51876354	51876416	2.30388871253632	-	.	gene_id "ENSMUSG00000021451.17"; transcript_id "ENSMUSG00000021451.17_tx_24"; exon_id "chr13_51876354_51876416_-"; exonnum "4"; txlen "3603";
chr13	ENSEMBL_gcm37	exon	51876354	51876416	2.22406673881757	-	.	gene_id "ENSMUSG00000021451.17"; transcript_id "ENSMUSG00000021451.17_tx_25"; exon_id "chr13_51876354_51876416_-"; exonnum "8"; txlen "2794";
chr13	ENSEMBL_gcm37	exon	51876354	51876416	1.98727980639048	-	.	gene_id "ENSMUSG00000021451.17"; transcript_id "ENSMUSG00000021451.17_tx_26"; exon_id "chr13_51876354_51876416_-"; exonnum "5"; txlen "3115";
chr13	ENSEMBL_gcm37	exon	51876354	51876416	1.98727980639048	-	.	gene_id "ENSMUSG00000021451.17"; transcript_id "ENSMUSG00000021451.17_tx_27"; exon_id "chr13_51876354_51876416_-"; exonnum "6"; txlen "3179";
chr13	ENSEMBL_gcm37	exon	51876354	51876416	1.66537272982728	-	.	gene_id "ENSMUSG00000021451.17"; transcript_id "ENSMUSG00000021451.17_tx_28"; exon_id "chr13_51876354_51876416_-"; exonnum "7"; txlen "2807";
chr13	ENSEMBL_gcm37	exon	51876354	51876416	1.546776300431	-	.	gene_id "ENSMUSG00000021451.17"; transcript_id "ENSMUSG00000021451.17_tx_29"; exon_id "chr13_51876354_51876416_-"; exonnum "5"; txlen "3635";
chr13	ENSEMBL_gcm37	exon	51876354	51876416	1.39272792133022	-	.	gene_id "ENSMUSG00000021451.17"; transcript_id "ENSMUSG00000021451.17_tx_30"; exon_id "chr13_51876354_51876416_-"; exonnum "8"; txlen "2871";
chr13	ENSEMBL_gcm37	exon	51876354	51876416	1.24710471203268	-	.	gene_id "ENSMUSG00000021451.17"; transcript_id "ENSMUSG00000021451.17_tx_31"; exon_id "chr13_51876354_51876416_-"; exonnum "5"; txlen "2486";
chr13	ENSEMBL_gcm37	exon	51876354	51876416	0.0331659252852462	-	.	gene_id "ENSMUSG00000021451.17"; transcript_id "ENSMUSG00000021451.17_tx_32"; exon_id "chr13_51876354_51876416_-"; exonnum "8"; txlen "3755";
chr13	ENSEMBL_gcm37	exon	51876354	51876416	30.1371076681729	-	.	gene_id "ENSMUSG00000021451.17"; transcript_id "ENSMUSG00000021451.17_tx_4"; exon_id "chr13_51876354_51876416_-"; exonnum "6"; txlen "3720";
chr13	ENSEMBL_gcm37	exon	51876354	51876416	15.4442991875648	-	.	gene_id "ENSMUSG00000021451.17"; transcript_id "ENSMUSG00000021451.17_tx_5"; exon_id "chr13_51876354_51876416_-"; exonnum "5"; txlen "3319";
chr13	ENSEMBL_gcm37	exon	51876354	51876416	14.8188572747606	-	.	gene_id "ENSMUSG00000021451.17"; transcript_id "ENSMUSG00000021451.17_tx_6"; exon_id "chr13_51876354_51876416_-"; exonnum "6"; txlen "3383";
chr13	ENSEMBL_gcm37	exon	51876354	51876416	12.0335984639752	-	.	gene_id "ENSMUSG00000021451.17"; transcript_id "ENSMUSG00000021451.17_tx_7"; exon_id "chr13_51876354_51876416_-"; exonnum "5"; txlen "3351";
chr13	ENSEMBL_gcm37	exon	51876354	51876416	11.7538161446781	-	.	gene_id "ENSMUSG00000021451.17"; transcript_id "ENSMUSG00000021451.17_tx_8"; exon_id "chr13_51876354_51876416_-"; exonnum "6"; txlen "3415";
chr13	HAVANA	exon	51877579	51877724	0	-	.	gene_id "ENSMUSG00000021451.17"; transcript_id "ENSMUST00000110040.9"; gene_type "protein_coding"; gene_name "Sema4d"; transcript_type "protein_coding"; transcript_name "Sema4d-203"; exon_number 5; exon_id "ENSMUSE00001063641.2"; level 2; protein_id "ENSMUSP00000105667.3"; transcript_support_level "1"; mgi_id "MGI:109244"; tag "basic"; tag "appris_principal_1"; tag "CCDS"; ccdsid "CCDS26514.1"; havana_gene "OTTMUSG00000020953.1"; havana_transcript "OTTMUST00000049521.1";
chr13	HAVANA	CDS	51877579	51877724	0	-	2	gene_id "ENSMUSG00000021451.17"; transcript_id "ENSMUST00000110040.9"; gene_type "protein_coding"; gene_name "Sema4d"; transcript_type "protein_coding"; transcript_name "Sema4d-203"; exon_number 5; exon_id "ENSMUSE00001063641.2"; level 2; protein_id "ENSMUSP00000105667.3"; transcript_support_level "1"; mgi_id "MGI:109244"; tag "basic"; tag "appris_principal_1"; tag "CCDS"; ccdsid "CCDS26514.1"; havana_gene "OTTMUSG00000020953.1"; havana_transcript "OTTMUST00000049521.1";
chr13	HAVANA	exon	51877579	51877724	0	-	.	gene_id "ENSMUSG00000021451.17"; transcript_id "ENSMUST00000021900.14"; gene_type "protein_coding"; gene_name "Sema4d"; transcript_type "protein_coding"; transcript_name "Sema4d-201"; exon_number 4; exon_id "ENSMUSE00001063641.2"; level 2; protein_id "ENSMUSP00000021900.8"; transcript_support_level "1"; mgi_id "MGI:109244"; tag "alternative_5_UTR"; tag "basic"; tag "Ensembl_canonical"; tag "GENCODE_Primary"; tag "appris_principal_1"; tag "CCDS"; ccdsid "CCDS26514.1"; havana_gene "OTTMUSG00000020953.1"; havana_transcript "OTTMUST00000049522.1";
chr13	HAVANA	CDS	51877579	51877724	0	-	2	gene_id "ENSMUSG00000021451.17"; transcript_id "ENSMUST00000021900.14"; gene_type "protein_coding"; gene_name "Sema4d"; transcript_type "protein_coding"; transcript_name "Sema4d-201"; exon_number 4; exon_id "ENSMUSE00001063641.2"; level 2; protein_id "ENSMUSP00000021900.8"; transcript_support_level "1"; mgi_id "MGI:109244"; tag "alternative_5_UTR"; tag "basic"; tag "Ensembl_canonical"; tag "GENCODE_Primary"; tag "appris_principal_1"; tag "CCDS"; ccdsid "CCDS26514.1"; havana_gene "OTTMUSG00000020953.1"; havana_transcript "OTTMUST00000049522.1";
chr13	HAVANA	exon	51877579	51877724	0	-	.	gene_id "ENSMUSG00000021451.17"; transcript_id "ENSMUST00000110039.2"; gene_type "protein_coding"; gene_name "Sema4d"; transcript_type "protein_coding"; transcript_name "Sema4d-202"; exon_number 3; exon_id "ENSMUSE00001063641.2"; level 2; protein_id "ENSMUSP00000105666.2"; transcript_support_level "1"; mgi_id "MGI:109244"; tag "alternative_5_UTR"; tag "basic"; tag "appris_principal_1"; tag "CCDS"; ccdsid "CCDS26514.1"; havana_gene "OTTMUSG00000020953.1"; havana_transcript "OTTMUST00000049523.1";
chr13	HAVANA	CDS	51877579	51877724	0	-	2	gene_id "ENSMUSG00000021451.17"; transcript_id "ENSMUST00000110039.2"; gene_type "protein_coding"; gene_name "Sema4d"; transcript_type "protein_coding"; transcript_name "Sema4d-202"; exon_number 3; exon_id "ENSMUSE00001063641.2"; level 2; protein_id "ENSMUSP00000105666.2"; transcript_support_level "1"; mgi_id "MGI:109244"; tag "alternative_5_UTR"; tag "basic"; tag "appris_principal_1"; tag "CCDS"; ccdsid "CCDS26514.1"; havana_gene "OTTMUSG00000020953.1"; havana_transcript "OTTMUST00000049523.1";
chr13	ENSEMBL_gcm37	exon	51877579	51877724	6.64026666341789	-	.	gene_id "ENSMUSG00000021451.17"; transcript_id "ENSMUSG00000021451.17_tx_10"; exon_id "chr13_51877579_51877724_-"; exonnum "4"; txlen "3688";
chr13	ENSEMBL_gcm37	exon	51877579	51877724	6.37598676357343	-	.	gene_id "ENSMUSG00000021451.17"; transcript_id "ENSMUSG00000021451.17_tx_11"; exon_id "chr13_51877579_51877724_-"; exonnum "5"; txlen "3752";
chr13	ENSEMBL_gcm37	exon	51877579	51877724	5.61010832926003	-	.	gene_id "ENSMUSG00000021451.17"; transcript_id "ENSMUSG00000021451.17_tx_12"; exon_id "chr13_51877579_51877724_-"; exonnum "3"; txlen "3273";
chr13	ENSEMBL_gcm37	exon	51877579	51877724	5.24867708257569	-	.	gene_id "ENSMUSG00000021451.17"; transcript_id "ENSMUSG00000021451.17_tx_13"; exon_id "chr13_51877579_51877724_-"; exonnum "4"; txlen "3649";
chr13	ENSEMBL_gcm37	exon	51877579	51877724	5.24867708257569	-	.	gene_id "ENSMUSG00000021451.17"; transcript_id "ENSMUSG00000021451.17_tx_14"; exon_id "chr13_51877579_51877724_-"; exonnum "5"; txlen "3713";
chr13	ENSEMBL_gcm37	exon	51877579	51877724	4.30883891285763	-	.	gene_id "ENSMUSG00000021451.17"; transcript_id "ENSMUSG00000021451.17_tx_15"; exon_id "chr13_51877579_51877724_-"; exonnum "4"; txlen "3681";
chr13	ENSEMBL_gcm37	exon	51877579	51877724	4.30883891285763	-	.	gene_id "ENSMUSG00000021451.17"; transcript_id "ENSMUSG00000021451.17_tx_16"; exon_id "chr13_51877579_51877724_-"; exonnum "5"; txlen "3745";
chr13	ENSEMBL_gcm37	exon	51877579	51877724	3.6214254091883	-	.	gene_id "ENSMUSG00000021451.17"; transcript_id "ENSMUSG00000021451.17_tx_17"; exon_id "chr13_51877579_51877724_-"; exonnum "4"; txlen "3122";
chr13	ENSEMBL_gcm37	exon	51877579	51877724	3.33666166828886	-	.	gene_id "ENSMUSG00000021451.17"; transcript_id "ENSMUSG00000021451.17_tx_19"; exon_id "chr13_51877579_51877724_-"; exonnum "3"; txlen "3571";
chr13	ENSEMBL_gcm37	exon	51877579	51877724	41.4883548243456	-	.	gene_id "ENSMUSG00000021451.17"; transcript_id "ENSMUSG00000021451.17_tx_2"; exon_id "chr13_51877579_51877724_-"; exonnum "4"; txlen "3656";
chr13	ENSEMBL_gcm37	exon	51877579	51877724	3.07449433179465	-	.	gene_id "ENSMUSG00000021451.17"; transcript_id "ENSMUSG00000021451.17_tx_20"; exon_id "chr13_51877579_51877724_-"; exonnum "5"; txlen "3186";
chr13	ENSEMBL_gcm37	exon	51877579	51877724	3.05809121046265	-	.	gene_id "ENSMUSG00000021451.17"; transcript_id "ENSMUSG00000021451.17_tx_21"; exon_id "chr13_51877579_51877724_-"; exonnum "4"; txlen "3337";
chr13	ENSEMBL_gcm37	exon	51877579	51877724	2.35779777456977	-	.	gene_id "ENSMUSG00000021451.17"; transcript_id "ENSMUSG00000021451.17_tx_23"; exon_id "chr13_51877579_51877724_-"; exonnum "6"; txlen "2730";
chr13	ENSEMBL_gcm37	exon	51877579	51877724	2.30388871253632	-	.	gene_id "ENSMUSG00000021451.17"; transcript_id "ENSMUSG00000021451.17_tx_24"; exon_id "chr13_51877579_51877724_-"; exonnum "3"; txlen "3603";
chr13	ENSEMBL_gcm37	exon	51877579	51877724	2.22406673881757	-	.	gene_id "ENSMUSG00000021451.17"; transcript_id "ENSMUSG00000021451.17_tx_25"; exon_id "chr13_51877579_51877724_-"; exonnum "7"; txlen "2794";
chr13	ENSEMBL_gcm37	exon	51877579	51877724	1.98727980639048	-	.	gene_id "ENSMUSG00000021451.17"; transcript_id "ENSMUSG00000021451.17_tx_26"; exon_id "chr13_51877579_51877724_-"; exonnum "4"; txlen "3115";
chr13	ENSEMBL_gcm37	exon	51877579	51877724	1.98727980639048	-	.	gene_id "ENSMUSG00000021451.17"; transcript_id "ENSMUSG00000021451.17_tx_27"; exon_id "chr13_51877579_51877724_-"; exonnum "5"; txlen "3179";
chr13	ENSEMBL_gcm37	exon	51877579	51877724	1.66537272982728	-	.	gene_id "ENSMUSG00000021451.17"; transcript_id "ENSMUSG00000021451.17_tx_28"; exon_id "chr13_51877579_51877724_-"; exonnum "6"; txlen "2807";
chr13	ENSEMBL_gcm37	exon	51877579	51877724	1.546776300431	-	.	gene_id "ENSMUSG00000021451.17"; transcript_id "ENSMUSG00000021451.17_tx_29"; exon_id "chr13_51877579_51877724_-"; exonnum "4"; txlen "3635";
chr13	ENSEMBL_gcm37	exon	51877579	51877724	1.39272792133022	-	.	gene_id "ENSMUSG00000021451.17"; transcript_id "ENSMUSG00000021451.17_tx_30"; exon_id "chr13_51877579_51877724_-"; exonnum "7"; txlen "2871";
chr13	ENSEMBL_gcm37	exon	51877579	51877724	1.24710471203268	-	.	gene_id "ENSMUSG00000021451.17"; transcript_id "ENSMUSG00000021451.17_tx_31"; exon_id "chr13_51877579_51877724_-"; exonnum "4"; txlen "2486";
chr13	ENSEMBL_gcm37	exon	51877579	51877724	0.0331659252852462	-	.	gene_id "ENSMUSG00000021451.17"; transcript_id "ENSMUSG00000021451.17_tx_32"; exon_id "chr13_51877579_51877724_-"; exonnum "7"; txlen "3755";
chr13	ENSEMBL_gcm37	exon	51877579	51877724	30.1371076681729	-	.	gene_id "ENSMUSG00000021451.17"; transcript_id "ENSMUSG00000021451.17_tx_4"; exon_id "chr13_51877579_51877724_-"; exonnum "5"; txlen "3720";
chr13	ENSEMBL_gcm37	exon	51877579	51877724	15.4442991875648	-	.	gene_id "ENSMUSG00000021451.17"; transcript_id "ENSMUSG00000021451.17_tx_5"; exon_id "chr13_51877579_51877724_-"; exonnum "4"; txlen "3319";
chr13	ENSEMBL_gcm37	exon	51877579	51877724	14.8188572747606	-	.	gene_id "ENSMUSG00000021451.17"; transcript_id "ENSMUSG00000021451.17_tx_6"; exon_id "chr13_51877579_51877724_-"; exonnum "5"; txlen "3383";
chr13	ENSEMBL_gcm37	exon	51877579	51877724	12.0335984639752	-	.	gene_id "ENSMUSG00000021451.17"; transcript_id "ENSMUSG00000021451.17_tx_7"; exon_id "chr13_51877579_51877724_-"; exonnum "4"; txlen "3351";
chr13	ENSEMBL_gcm37	exon	51877579	51877724	11.7538161446781	-	.	gene_id "ENSMUSG00000021451.17"; transcript_id "ENSMUSG00000021451.17_tx_8"; exon_id "chr13_51877579_51877724_-"; exonnum "5"; txlen "3415";
chr13	HAVANA	exon	51877692	51877724	0	-	.	gene_id "ENSMUSG00000021451.17"; transcript_id "ENSMUST00000138228.8"; gene_type "protein_coding"; gene_name "Sema4d"; transcript_type "protein_coding_CDS_not_defined"; transcript_name "Sema4d-206"; exon_number 4; exon_id "ENSMUSE00000727896.2"; level 2; transcript_support_level "5"; mgi_id "MGI:109244"; havana_gene "OTTMUSG00000020953.1"; havana_transcript "OTTMUST00000049526.1";
chr13	HAVANA	exon	51877692	51877724	0	-	.	gene_id "ENSMUSG00000021451.17"; transcript_id "ENSMUST00000139865.8"; gene_type "protein_coding"; gene_name "Sema4d"; transcript_type "protein_coding_CDS_not_defined"; transcript_name "Sema4d-209"; exon_number 3; exon_id "ENSMUSE00000727896.2"; level 2; transcript_support_level "3"; mgi_id "MGI:109244"; havana_gene "OTTMUSG00000020953.1"; havana_transcript "OTTMUST00000049525.1";
chr13	HAVANA	transcript	51877692	51902851	0	-	.	gene_id "ENSMUSG00000021451.17"; transcript_id "ENSMUST00000138228.8"; gene_type "protein_coding"; gene_name "Sema4d"; transcript_type "protein_coding_CDS_not_defined"; transcript_name "Sema4d-206"; level 2; transcript_support_level "5"; mgi_id "MGI:109244"; havana_gene "OTTMUSG00000020953.1"; havana_transcript "OTTMUST00000049526.1";
chr13	HAVANA	transcript	51877692	51902955	0	-	.	gene_id "ENSMUSG00000021451.17"; transcript_id "ENSMUST00000139865.8"; gene_type "protein_coding"; gene_name "Sema4d"; transcript_type "protein_coding_CDS_not_defined"; transcript_name "Sema4d-209"; level 2; transcript_support_level "3"; mgi_id "MGI:109244"; havana_gene "OTTMUSG00000020953.1"; havana_transcript "OTTMUST00000049525.1";
chr13	HAVANA	CDS	51879260	51879365	0	-	0	gene_id "ENSMUSG00000021451.17"; transcript_id "ENSMUST00000110040.9"; gene_type "protein_coding"; gene_name "Sema4d"; transcript_type "protein_coding"; transcript_name "Sema4d-203"; exon_number 4; exon_id "ENSMUSE00001230822.2"; level 2; protein_id "ENSMUSP00000105667.3"; transcript_support_level "1"; mgi_id "MGI:109244"; tag "basic"; tag "appris_principal_1"; tag "CCDS"; ccdsid "CCDS26514.1"; havana_gene "OTTMUSG00000020953.1"; havana_transcript "OTTMUST00000049521.1";
chr13	HAVANA	CDS	51879260	51879365	0	-	0	gene_id "ENSMUSG00000021451.17"; transcript_id "ENSMUST00000021900.14"; gene_type "protein_coding"; gene_name "Sema4d"; transcript_type "protein_coding"; transcript_name "Sema4d-201"; exon_number 3; exon_id "ENSMUSE00001230822.2"; level 2; protein_id "ENSMUSP00000021900.8"; transcript_support_level "1"; mgi_id "MGI:109244"; tag "alternative_5_UTR"; tag "basic"; tag "Ensembl_canonical"; tag "GENCODE_Primary"; tag "appris_principal_1"; tag "CCDS"; ccdsid "CCDS26514.1"; havana_gene "OTTMUSG00000020953.1"; havana_transcript "OTTMUST00000049522.1";
chr13	HAVANA	CDS	51879260	51879365	0	-	0	gene_id "ENSMUSG00000021451.17"; transcript_id "ENSMUST00000110039.2"; gene_type "protein_coding"; gene_name "Sema4d"; transcript_type "protein_coding"; transcript_name "Sema4d-202"; exon_number 2; exon_id "ENSMUSE00001230822.2"; level 2; protein_id "ENSMUSP00000105666.2"; transcript_support_level "1"; mgi_id "MGI:109244"; tag "alternative_5_UTR"; tag "basic"; tag "appris_principal_1"; tag "CCDS"; ccdsid "CCDS26514.1"; havana_gene "OTTMUSG00000020953.1"; havana_transcript "OTTMUST00000049523.1";
chr13	HAVANA	exon	51879260	51879578	0	-	.	gene_id "ENSMUSG00000021451.17"; transcript_id "ENSMUST00000110040.9"; gene_type "protein_coding"; gene_name "Sema4d"; transcript_type "protein_coding"; transcript_name "Sema4d-203"; exon_number 4; exon_id "ENSMUSE00001230822.2"; level 2; protein_id "ENSMUSP00000105667.3"; transcript_support_level "1"; mgi_id "MGI:109244"; tag "basic"; tag "appris_principal_1"; tag "CCDS"; ccdsid "CCDS26514.1"; havana_gene "OTTMUSG00000020953.1"; havana_transcript "OTTMUST00000049521.1";
chr13	HAVANA	exon	51879260	51879578	0	-	.	gene_id "ENSMUSG00000021451.17"; transcript_id "ENSMUST00000021900.14"; gene_type "protein_coding"; gene_name "Sema4d"; transcript_type "protein_coding"; transcript_name "Sema4d-201"; exon_number 3; exon_id "ENSMUSE00001230822.2"; level 2; protein_id "ENSMUSP00000021900.8"; transcript_support_level "1"; mgi_id "MGI:109244"; tag "alternative_5_UTR"; tag "basic"; tag "Ensembl_canonical"; tag "GENCODE_Primary"; tag "appris_principal_1"; tag "CCDS"; ccdsid "CCDS26514.1"; havana_gene "OTTMUSG00000020953.1"; havana_transcript "OTTMUST00000049522.1";
chr13	HAVANA	exon	51879260	51879578	0	-	.	gene_id "ENSMUSG00000021451.17"; transcript_id "ENSMUST00000110039.2"; gene_type "protein_coding"; gene_name "Sema4d"; transcript_type "protein_coding"; transcript_name "Sema4d-202"; exon_number 2; exon_id "ENSMUSE00001230822.2"; level 2; protein_id "ENSMUSP00000105666.2"; transcript_support_level "1"; mgi_id "MGI:109244"; tag "alternative_5_UTR"; tag "basic"; tag "appris_principal_1"; tag "CCDS"; ccdsid "CCDS26514.1"; havana_gene "OTTMUSG00000020953.1"; havana_transcript "OTTMUST00000049523.1";
chr13	HAVANA	exon	51879260	51879578	0	-	.	gene_id "ENSMUSG00000021451.17"; transcript_id "ENSMUST00000138228.8"; gene_type "protein_coding"; gene_name "Sema4d"; transcript_type "protein_coding_CDS_not_defined"; transcript_name "Sema4d-206"; exon_number 3; exon_id "ENSMUSE00001217271.2"; level 2; transcript_support_level "5"; mgi_id "MGI:109244"; havana_gene "OTTMUSG00000020953.1"; havana_transcript "OTTMUST00000049526.1";
chr13	HAVANA	exon	51879260	51879578	0	-	.	gene_id "ENSMUSG00000021451.17"; transcript_id "ENSMUST00000139865.8"; gene_type "protein_coding"; gene_name "Sema4d"; transcript_type "protein_coding_CDS_not_defined"; transcript_name "Sema4d-209"; exon_number 2; exon_id "ENSMUSE00001217271.2"; level 2; transcript_support_level "3"; mgi_id "MGI:109244"; havana_gene "OTTMUSG00000020953.1"; havana_transcript "OTTMUST00000049525.1";
chr13	HAVANA	exon	51879260	51879578	0	-	.	gene_id "ENSMUSG00000021451.17"; transcript_id "ENSMUST00000150662.2"; gene_type "protein_coding"; gene_name "Sema4d"; transcript_type "protein_coding_CDS_not_defined"; transcript_name "Sema4d-213"; exon_number 2; exon_id "ENSMUSE00001217271.2"; level 2; transcript_support_level "3"; mgi_id "MGI:109244"; havana_gene "OTTMUSG00000020953.1"; havana_transcript "OTTMUST00000049531.1";
chr13	ENSEMBL_gcm37	exon	51879260	51879578	6.64026666341789	-	.	gene_id "ENSMUSG00000021451.17"; transcript_id "ENSMUSG00000021451.17_tx_10"; exon_id "chr13_51879260_51879578_-"; exonnum "3"; txlen "3688";
chr13	ENSEMBL_gcm37	exon	51879260	51879578	6.37598676357343	-	.	gene_id "ENSMUSG00000021451.17"; transcript_id "ENSMUSG00000021451.17_tx_11"; exon_id "chr13_51879260_51879578_-"; exonnum "4"; txlen "3752";
chr13	ENSEMBL_gcm37	exon	51879260	51879578	5.61010832926003	-	.	gene_id "ENSMUSG00000021451.17"; transcript_id "ENSMUSG00000021451.17_tx_12"; exon_id "chr13_51879260_51879578_-"; exonnum "2"; txlen "3273";
chr13	ENSEMBL_gcm37	exon	51879260	51879578	5.24867708257569	-	.	gene_id "ENSMUSG00000021451.17"; transcript_id "ENSMUSG00000021451.17_tx_13"; exon_id "chr13_51879260_51879578_-"; exonnum "3"; txlen "3649";
chr13	ENSEMBL_gcm37	exon	51879260	51879578	5.24867708257569	-	.	gene_id "ENSMUSG00000021451.17"; transcript_id "ENSMUSG00000021451.17_tx_14"; exon_id "chr13_51879260_51879578_-"; exonnum "4"; txlen "3713";
chr13	ENSEMBL_gcm37	exon	51879260	51879578	4.30883891285763	-	.	gene_id "ENSMUSG00000021451.17"; transcript_id "ENSMUSG00000021451.17_tx_15"; exon_id "chr13_51879260_51879578_-"; exonnum "3"; txlen "3681";
chr13	ENSEMBL_gcm37	exon	51879260	51879578	4.30883891285763	-	.	gene_id "ENSMUSG00000021451.17"; transcript_id "ENSMUSG00000021451.17_tx_16"; exon_id "chr13_51879260_51879578_-"; exonnum "4"; txlen "3745";
chr13	ENSEMBL_gcm37	exon	51879260	51879578	3.6214254091883	-	.	gene_id "ENSMUSG00000021451.17"; transcript_id "ENSMUSG00000021451.17_tx_17"; exon_id "chr13_51879260_51879578_-"; exonnum "3"; txlen "3122";
chr13	ENSEMBL_gcm37	exon	51879260	51879578	3.33666166828886	-	.	gene_id "ENSMUSG00000021451.17"; transcript_id "ENSMUSG00000021451.17_tx_19"; exon_id "chr13_51879260_51879578_-"; exonnum "2"; txlen "3571";
chr13	ENSEMBL_gcm37	exon	51879260	51879578	41.4883548243456	-	.	gene_id "ENSMUSG00000021451.17"; transcript_id "ENSMUSG00000021451.17_tx_2"; exon_id "chr13_51879260_51879578_-"; exonnum "3"; txlen "3656";
chr13	ENSEMBL_gcm37	exon	51879260	51879578	3.07449433179465	-	.	gene_id "ENSMUSG00000021451.17"; transcript_id "ENSMUSG00000021451.17_tx_20"; exon_id "chr13_51879260_51879578_-"; exonnum "4"; txlen "3186";
chr13	ENSEMBL_gcm37	exon	51879260	51879578	3.05809121046265	-	.	gene_id "ENSMUSG00000021451.17"; transcript_id "ENSMUSG00000021451.17_tx_21"; exon_id "chr13_51879260_51879578_-"; exonnum "3"; txlen "3337";
chr13	ENSEMBL_gcm37	exon	51879260	51879578	2.35779777456977	-	.	gene_id "ENSMUSG00000021451.17"; transcript_id "ENSMUSG00000021451.17_tx_23"; exon_id "chr13_51879260_51879578_-"; exonnum "5"; txlen "2730";
chr13	ENSEMBL_gcm37	exon	51879260	51879578	2.30388871253632	-	.	gene_id "ENSMUSG00000021451.17"; transcript_id "ENSMUSG00000021451.17_tx_24"; exon_id "chr13_51879260_51879578_-"; exonnum "2"; txlen "3603";
chr13	ENSEMBL_gcm37	exon	51879260	51879578	2.22406673881757	-	.	gene_id "ENSMUSG00000021451.17"; transcript_id "ENSMUSG00000021451.17_tx_25"; exon_id "chr13_51879260_51879578_-"; exonnum "6"; txlen "2794";
chr13	ENSEMBL_gcm37	exon	51879260	51879578	1.98727980639048	-	.	gene_id "ENSMUSG00000021451.17"; transcript_id "ENSMUSG00000021451.17_tx_26"; exon_id "chr13_51879260_51879578_-"; exonnum "3"; txlen "3115";
chr13	ENSEMBL_gcm37	exon	51879260	51879578	1.98727980639048	-	.	gene_id "ENSMUSG00000021451.17"; transcript_id "ENSMUSG00000021451.17_tx_27"; exon_id "chr13_51879260_51879578_-"; exonnum "4"; txlen "3179";
chr13	ENSEMBL_gcm37	exon	51879260	51879578	1.66537272982728	-	.	gene_id "ENSMUSG00000021451.17"; transcript_id "ENSMUSG00000021451.17_tx_28"; exon_id "chr13_51879260_51879578_-"; exonnum "5"; txlen "2807";
chr13	ENSEMBL_gcm37	exon	51879260	51879578	1.546776300431	-	.	gene_id "ENSMUSG00000021451.17"; transcript_id "ENSMUSG00000021451.17_tx_29"; exon_id "chr13_51879260_51879578_-"; exonnum "3"; txlen "3635";
chr13	ENSEMBL_gcm37	exon	51879260	51879578	1.39272792133022	-	.	gene_id "ENSMUSG00000021451.17"; transcript_id "ENSMUSG00000021451.17_tx_30"; exon_id "chr13_51879260_51879578_-"; exonnum "6"; txlen "2871";
chr13	ENSEMBL_gcm37	exon	51879260	51879578	1.24710471203268	-	.	gene_id "ENSMUSG00000021451.17"; transcript_id "ENSMUSG00000021451.17_tx_31"; exon_id "chr13_51879260_51879578_-"; exonnum "3"; txlen "2486";
chr13	ENSEMBL_gcm37	exon	51879260	51879578	0.0331659252852462	-	.	gene_id "ENSMUSG00000021451.17"; transcript_id "ENSMUSG00000021451.17_tx_32"; exon_id "chr13_51879260_51879578_-"; exonnum "6"; txlen "3755";
chr13	ENSEMBL_gcm37	exon	51879260	51879578	30.1371076681729	-	.	gene_id "ENSMUSG00000021451.17"; transcript_id "ENSMUSG00000021451.17_tx_4"; exon_id "chr13_51879260_51879578_-"; exonnum "4"; txlen "3720";
chr13	ENSEMBL_gcm37	exon	51879260	51879578	15.4442991875648	-	.	gene_id "ENSMUSG00000021451.17"; transcript_id "ENSMUSG00000021451.17_tx_5"; exon_id "chr13_51879260_51879578_-"; exonnum "3"; txlen "3319";
chr13	ENSEMBL_gcm37	exon	51879260	51879578	14.8188572747606	-	.	gene_id "ENSMUSG00000021451.17"; transcript_id "ENSMUSG00000021451.17_tx_6"; exon_id "chr13_51879260_51879578_-"; exonnum "4"; txlen "3383";
chr13	ENSEMBL_gcm37	exon	51879260	51879578	12.0335984639752	-	.	gene_id "ENSMUSG00000021451.17"; transcript_id "ENSMUSG00000021451.17_tx_7"; exon_id "chr13_51879260_51879578_-"; exonnum "3"; txlen "3351";
chr13	ENSEMBL_gcm37	exon	51879260	51879578	11.7538161446781	-	.	gene_id "ENSMUSG00000021451.17"; transcript_id "ENSMUSG00000021451.17_tx_8"; exon_id "chr13_51879260_51879578_-"; exonnum "4"; txlen "3415";
chr13	HAVANA	transcript	51879260	51906201	0	-	.	gene_id "ENSMUSG00000021451.17"; transcript_id "ENSMUST00000150662.2"; gene_type "protein_coding"; gene_name "Sema4d"; transcript_type "protein_coding_CDS_not_defined"; transcript_name "Sema4d-213"; level 2; transcript_support_level "3"; mgi_id "MGI:109244"; havana_gene "OTTMUSG00000020953.1"; havana_transcript "OTTMUST00000049531.1";
chr13	HAVANA	exon	51879307	51879578	0	-	.	gene_id "ENSMUSG00000021451.17"; transcript_id "ENSMUST00000139018.2"; gene_type "protein_coding"; gene_name "Sema4d"; transcript_type "protein_coding_CDS_not_defined"; transcript_name "Sema4d-207"; exon_number 2; exon_id "ENSMUSE00000833094.2"; level 2; transcript_support_level "3"; mgi_id "MGI:109244"; havana_gene "OTTMUSG00000020953.1"; havana_transcript "OTTMUST00000049530.1";
chr13	HAVANA	transcript	51879307	51908801	0	-	.	gene_id "ENSMUSG00000021451.17"; transcript_id "ENSMUST00000139018.2"; gene_type "protein_coding"; gene_name "Sema4d"; transcript_type "protein_coding_CDS_not_defined"; transcript_name "Sema4d-207"; level 2; transcript_support_level "3"; mgi_id "MGI:109244"; havana_gene "OTTMUSG00000020953.1"; havana_transcript "OTTMUST00000049530.1";
chr13	HAVANA	exon	51879327	51879578	0	-	.	gene_id "ENSMUSG00000021451.17"; transcript_id "ENSMUST00000146238.2"; gene_type "protein_coding"; gene_name "Sema4d"; transcript_type "protein_coding_CDS_not_defined"; transcript_name "Sema4d-211"; exon_number 2; exon_id "ENSMUSE00000836143.2"; level 2; transcript_support_level "2"; mgi_id "MGI:109244"; havana_gene "OTTMUSG00000020953.1"; havana_transcript "OTTMUST00000049528.1";
chr13	HAVANA	transcript	51879327	51910838	0	-	.	gene_id "ENSMUSG00000021451.17"; transcript_id "ENSMUST00000146238.2"; gene_type "protein_coding"; gene_name "Sema4d"; transcript_type "protein_coding_CDS_not_defined"; transcript_name "Sema4d-211"; level 2; transcript_support_level "2"; mgi_id "MGI:109244"; havana_gene "OTTMUSG00000020953.1"; havana_transcript "OTTMUST00000049528.1";
chr13	HAVANA	exon	51879350	51879578	0	-	.	gene_id "ENSMUSG00000021451.17"; transcript_id "ENSMUST00000146922.8"; gene_type "protein_coding"; gene_name "Sema4d"; transcript_type "protein_coding_CDS_not_defined"; transcript_name "Sema4d-212"; exon_number 3; exon_id "ENSMUSE00000823003.2"; level 2; transcript_support_level "2"; mgi_id "MGI:109244"; havana_gene "OTTMUSG00000020953.1"; havana_transcript "OTTMUST00000049529.1";
chr13	HAVANA	transcript	51879350	51910704	0	-	.	gene_id "ENSMUSG00000021451.17"; transcript_id "ENSMUST00000146922.8"; gene_type "protein_coding"; gene_name "Sema4d"; transcript_type "protein_coding_CDS_not_defined"; transcript_name "Sema4d-212"; level 2; transcript_support_level "2"; mgi_id "MGI:109244"; havana_gene "OTTMUSG00000020953.1"; havana_transcript "OTTMUST00000049529.1";
chr13	HAVANA	start_codon	51879363	51879365	0	-	0	gene_id "ENSMUSG00000021451.17"; transcript_id "ENSMUST00000110040.9"; gene_type "protein_coding"; gene_name "Sema4d"; transcript_type "protein_coding"; transcript_name "Sema4d-203"; exon_number 4; exon_id "ENSMUSE00001230822.2"; level 2; protein_id "ENSMUSP00000105667.3"; transcript_support_level "1"; mgi_id "MGI:109244"; tag "basic"; tag "appris_principal_1"; tag "CCDS"; ccdsid "CCDS26514.1"; havana_gene "OTTMUSG00000020953.1"; havana_transcript "OTTMUST00000049521.1";
chr13	HAVANA	start_codon	51879363	51879365	0	-	0	gene_id "ENSMUSG00000021451.17"; transcript_id "ENSMUST00000021900.14"; gene_type "protein_coding"; gene_name "Sema4d"; transcript_type "protein_coding"; transcript_name "Sema4d-201"; exon_number 3; exon_id "ENSMUSE00001230822.2"; level 2; protein_id "ENSMUSP00000021900.8"; transcript_support_level "1"; mgi_id "MGI:109244"; tag "alternative_5_UTR"; tag "basic"; tag "Ensembl_canonical"; tag "GENCODE_Primary"; tag "appris_principal_1"; tag "CCDS"; ccdsid "CCDS26514.1"; havana_gene "OTTMUSG00000020953.1"; havana_transcript "OTTMUST00000049522.1";
chr13	HAVANA	start_codon	51879363	51879365	0	-	0	gene_id "ENSMUSG00000021451.17"; transcript_id "ENSMUST00000110039.2"; gene_type "protein_coding"; gene_name "Sema4d"; transcript_type "protein_coding"; transcript_name "Sema4d-202"; exon_number 2; exon_id "ENSMUSE00001230822.2"; level 2; protein_id "ENSMUSP00000105666.2"; transcript_support_level "1"; mgi_id "MGI:109244"; tag "alternative_5_UTR"; tag "basic"; tag "appris_principal_1"; tag "CCDS"; ccdsid "CCDS26514.1"; havana_gene "OTTMUSG00000020953.1"; havana_transcript "OTTMUST00000049523.1";
chr13	HAVANA	UTR	51879366	51879578	0	-	.	gene_id "ENSMUSG00000021451.17"; transcript_id "ENSMUST00000110040.9"; gene_type "protein_coding"; gene_name "Sema4d"; transcript_type "protein_coding"; transcript_name "Sema4d-203"; exon_number 4; exon_id "ENSMUSE00001230822.2"; level 2; protein_id "ENSMUSP00000105667.3"; transcript_support_level "1"; mgi_id "MGI:109244"; tag "basic"; tag "appris_principal_1"; tag "CCDS"; ccdsid "CCDS26514.1"; havana_gene "OTTMUSG00000020953.1"; havana_transcript "OTTMUST00000049521.1";
chr13	HAVANA	UTR	51879366	51879578	0	-	.	gene_id "ENSMUSG00000021451.17"; transcript_id "ENSMUST00000021900.14"; gene_type "protein_coding"; gene_name "Sema4d"; transcript_type "protein_coding"; transcript_name "Sema4d-201"; exon_number 3; exon_id "ENSMUSE00001230822.2"; level 2; protein_id "ENSMUSP00000021900.8"; transcript_support_level "1"; mgi_id "MGI:109244"; tag "alternative_5_UTR"; tag "basic"; tag "Ensembl_canonical"; tag "GENCODE_Primary"; tag "appris_principal_1"; tag "CCDS"; ccdsid "CCDS26514.1"; havana_gene "OTTMUSG00000020953.1"; havana_transcript "OTTMUST00000049522.1";
chr13	HAVANA	UTR	51879366	51879578	0	-	.	gene_id "ENSMUSG00000021451.17"; transcript_id "ENSMUST00000110039.2"; gene_type "protein_coding"; gene_name "Sema4d"; transcript_type "protein_coding"; transcript_name "Sema4d-202"; exon_number 2; exon_id "ENSMUSE00001230822.2"; level 2; protein_id "ENSMUSP00000105666.2"; transcript_support_level "1"; mgi_id "MGI:109244"; tag "alternative_5_UTR"; tag "basic"; tag "appris_principal_1"; tag "CCDS"; ccdsid "CCDS26514.1"; havana_gene "OTTMUSG00000020953.1"; havana_transcript "OTTMUST00000049523.1";
chr13	HAVANA	exon	51879377	51879578	0	-	.	gene_id "ENSMUSG00000021451.17"; transcript_id "ENSMUST00000143396.2"; gene_type "protein_coding"; gene_name "Sema4d"; transcript_type "protein_coding_CDS_not_defined"; transcript_name "Sema4d-210"; exon_number 3; exon_id "ENSMUSE00000729680.2"; level 2; transcript_support_level "3"; mgi_id "MGI:109244"; havana_gene "OTTMUSG00000020953.1"; havana_transcript "OTTMUST00000049527.1";
chr13	HAVANA	transcript	51879377	51902762	0	-	.	gene_id "ENSMUSG00000021451.17"; transcript_id "ENSMUST00000143396.2"; gene_type "protein_coding"; gene_name "Sema4d"; transcript_type "protein_coding_CDS_not_defined"; transcript_name "Sema4d-210"; level 2; transcript_support_level "3"; mgi_id "MGI:109244"; havana_gene "OTTMUSG00000020953.1"; havana_transcript "OTTMUST00000049527.1";
chr13	HAVANA	exon	51879426	51879578	0	-	.	gene_id "ENSMUSG00000021451.17"; transcript_id "ENSMUST00000139858.8"; gene_type "protein_coding"; gene_name "Sema4d"; transcript_type "protein_coding_CDS_not_defined"; transcript_name "Sema4d-208"; exon_number 3; exon_id "ENSMUSE00000733284.2"; level 2; transcript_support_level "3"; mgi_id "MGI:109244"; havana_gene "OTTMUSG00000020953.1"; havana_transcript "OTTMUST00000049532.1";
chr13	HAVANA	transcript	51879426	51931147	0	-	.	gene_id "ENSMUSG00000021451.17"; transcript_id "ENSMUST00000139858.8"; gene_type "protein_coding"; gene_name "Sema4d"; transcript_type "protein_coding_CDS_not_defined"; transcript_name "Sema4d-208"; level 2; transcript_support_level "3"; mgi_id "MGI:109244"; havana_gene "OTTMUSG00000020953.1"; havana_transcript "OTTMUST00000049532.1";
chr13	HAVANA	exon	51879459	51879578	0	-	.	gene_id "ENSMUSG00000021451.17"; transcript_id "ENSMUST00000155896.2"; gene_type "protein_coding"; gene_name "Sema4d"; transcript_type "protein_coding_CDS_not_defined"; transcript_name "Sema4d-214"; exon_number 4; exon_id "ENSMUSE00000776519.2"; level 2; transcript_support_level "3"; mgi_id "MGI:109244"; havana_gene "OTTMUSG00000020953.1"; havana_transcript "OTTMUST00000049533.1";
chr13	HAVANA	transcript	51879459	51947700	0	-	.	gene_id "ENSMUSG00000021451.17"; transcript_id "ENSMUST00000155896.2"; gene_type "protein_coding"; gene_name "Sema4d"; transcript_type "protein_coding_CDS_not_defined"; transcript_name "Sema4d-214"; level 2; transcript_support_level "3"; mgi_id "MGI:109244"; havana_gene "OTTMUSG00000020953.1"; havana_transcript "OTTMUST00000049533.1";
chr13	HAVANA	exon	51888543	51888606	0	-	.	gene_id "ENSMUSG00000021451.17"; transcript_id "ENSMUST00000110040.9"; gene_type "protein_coding"; gene_name "Sema4d"; transcript_type "protein_coding"; transcript_name "Sema4d-203"; exon_number 3; exon_id "ENSMUSE00000682483.2"; level 2; protein_id "ENSMUSP00000105667.3"; transcript_support_level "1"; mgi_id "MGI:109244"; tag "basic"; tag "appris_principal_1"; tag "CCDS"; ccdsid "CCDS26514.1"; havana_gene "OTTMUSG00000020953.1"; havana_transcript "OTTMUST00000049521.1";
chr13	HAVANA	UTR	51888543	51888606	0	-	.	gene_id "ENSMUSG00000021451.17"; transcript_id "ENSMUST00000110040.9"; gene_type "protein_coding"; gene_name "Sema4d"; transcript_type "protein_coding"; transcript_name "Sema4d-203"; exon_number 3; exon_id "ENSMUSE00000682483.2"; level 2; protein_id "ENSMUSP00000105667.3"; transcript_support_level "1"; mgi_id "MGI:109244"; tag "basic"; tag "appris_principal_1"; tag "CCDS"; ccdsid "CCDS26514.1"; havana_gene "OTTMUSG00000020953.1"; havana_transcript "OTTMUST00000049521.1";
chr13	HAVANA	exon	51888543	51888606	0	-	.	gene_id "ENSMUSG00000021451.17"; transcript_id "ENSMUST00000138228.8"; gene_type "protein_coding"; gene_name "Sema4d"; transcript_type "protein_coding_CDS_not_defined"; transcript_name "Sema4d-206"; exon_number 2; exon_id "ENSMUSE00000682483.2"; level 2; transcript_support_level "5"; mgi_id "MGI:109244"; havana_gene "OTTMUSG00000020953.1"; havana_transcript "OTTMUST00000049526.1";
chr13	HAVANA	exon	51888543	51888606	0	-	.	gene_id "ENSMUSG00000021451.17"; transcript_id "ENSMUST00000146922.8"; gene_type "protein_coding"; gene_name "Sema4d"; transcript_type "protein_coding_CDS_not_defined"; transcript_name "Sema4d-212"; exon_number 2; exon_id "ENSMUSE00000682483.2"; level 2; transcript_support_level "2"; mgi_id "MGI:109244"; havana_gene "OTTMUSG00000020953.1"; havana_transcript "OTTMUST00000049529.1";
chr13	HAVANA	exon	51888543	51888606	0	-	.	gene_id "ENSMUSG00000021451.17"; transcript_id "ENSMUST00000143396.2"; gene_type "protein_coding"; gene_name "Sema4d"; transcript_type "protein_coding_CDS_not_defined"; transcript_name "Sema4d-210"; exon_number 2; exon_id "ENSMUSE00000682483.2"; level 2; transcript_support_level "3"; mgi_id "MGI:109244"; havana_gene "OTTMUSG00000020953.1"; havana_transcript "OTTMUST00000049527.1";
chr13	ENSEMBL_gcm37	exon	51888543	51888606	6.37598676357343	-	.	gene_id "ENSMUSG00000021451.17"; transcript_id "ENSMUSG00000021451.17_tx_11"; exon_id "chr13_51888543_51888606_-"; exonnum "3"; txlen "3752";
chr13	ENSEMBL_gcm37	exon	51888543	51888606	5.24867708257569	-	.	gene_id "ENSMUSG00000021451.17"; transcript_id "ENSMUSG00000021451.17_tx_14"; exon_id "chr13_51888543_51888606_-"; exonnum "3"; txlen "3713";
chr13	ENSEMBL_gcm37	exon	51888543	51888606	4.30883891285763	-	.	gene_id "ENSMUSG00000021451.17"; transcript_id "ENSMUSG00000021451.17_tx_16"; exon_id "chr13_51888543_51888606_-"; exonnum "3"; txlen "3745";
chr13	ENSEMBL_gcm37	exon	51888543	51888606	3.07449433179465	-	.	gene_id "ENSMUSG00000021451.17"; transcript_id "ENSMUSG00000021451.17_tx_20"; exon_id "chr13_51888543_51888606_-"; exonnum "3"; txlen "3186";
chr13	ENSEMBL_gcm37	exon	51888543	51888606	3.05809121046265	-	.	gene_id "ENSMUSG00000021451.17"; transcript_id "ENSMUSG00000021451.17_tx_21"; exon_id "chr13_51888543_51888606_-"; exonnum "2"; txlen "3337";
chr13	ENSEMBL_gcm37	exon	51888543	51888606	2.22406673881757	-	.	gene_id "ENSMUSG00000021451.17"; transcript_id "ENSMUSG00000021451.17_tx_25"; exon_id "chr13_51888543_51888606_-"; exonnum "5"; txlen "2794";
chr13	ENSEMBL_gcm37	exon	51888543	51888606	1.98727980639048	-	.	gene_id "ENSMUSG00000021451.17"; transcript_id "ENSMUSG00000021451.17_tx_27"; exon_id "chr13_51888543_51888606_-"; exonnum "3"; txlen "3179";
chr13	ENSEMBL_gcm37	exon	51888543	51888606	1.546776300431	-	.	gene_id "ENSMUSG00000021451.17"; transcript_id "ENSMUSG00000021451.17_tx_29"; exon_id "chr13_51888543_51888606_-"; exonnum "2"; txlen "3635";
chr13	ENSEMBL_gcm37	exon	51888543	51888606	1.39272792133022	-	.	gene_id "ENSMUSG00000021451.17"; transcript_id "ENSMUSG00000021451.17_tx_30"; exon_id "chr13_51888543_51888606_-"; exonnum "5"; txlen "2871";
chr13	ENSEMBL_gcm37	exon	51888543	51888606	0.0331659252852462	-	.	gene_id "ENSMUSG00000021451.17"; transcript_id "ENSMUSG00000021451.17_tx_32"; exon_id "chr13_51888543_51888606_-"; exonnum "5"; txlen "3755";
chr13	ENSEMBL_gcm37	exon	51888543	51888606	30.1371076681729	-	.	gene_id "ENSMUSG00000021451.17"; transcript_id "ENSMUSG00000021451.17_tx_4"; exon_id "chr13_51888543_51888606_-"; exonnum "3"; txlen "3720";
chr13	ENSEMBL_gcm37	exon	51888543	51888606	14.8188572747606	-	.	gene_id "ENSMUSG00000021451.17"; transcript_id "ENSMUSG00000021451.17_tx_6"; exon_id "chr13_51888543_51888606_-"; exonnum "3"; txlen "3383";
chr13	ENSEMBL_gcm37	exon	51888543	51888606	11.7538161446781	-	.	gene_id "ENSMUSG00000021451.17"; transcript_id "ENSMUSG00000021451.17_tx_8"; exon_id "chr13_51888543_51888606_-"; exonnum "3"; txlen "3415";
chr13	HAVANA	exon	51888543	51888799	0	-	.	gene_id "ENSMUSG00000021451.17"; transcript_id "ENSMUST00000110039.2"; gene_type "protein_coding"; gene_name "Sema4d"; transcript_type "protein_coding"; transcript_name "Sema4d-202"; exon_number 1; exon_id "ENSMUSE00000682477.2"; level 2; protein_id "ENSMUSP00000105666.2"; transcript_support_level "1"; mgi_id "MGI:109244"; tag "alternative_5_UTR"; tag "basic"; tag "appris_principal_1"; tag "CCDS"; ccdsid "CCDS26514.1"; havana_gene "OTTMUSG00000020953.1"; havana_transcript "OTTMUST00000049523.1";
chr13	HAVANA	UTR	51888543	51888799	0	-	.	gene_id "ENSMUSG00000021451.17"; transcript_id "ENSMUST00000110039.2"; gene_type "protein_coding"; gene_name "Sema4d"; transcript_type "protein_coding"; transcript_name "Sema4d-202"; exon_number 1; exon_id "ENSMUSE00000682477.2"; level 2; protein_id "ENSMUSP00000105666.2"; transcript_support_level "1"; mgi_id "MGI:109244"; tag "alternative_5_UTR"; tag "basic"; tag "appris_principal_1"; tag "CCDS"; ccdsid "CCDS26514.1"; havana_gene "OTTMUSG00000020953.1"; havana_transcript "OTTMUST00000049523.1";
chr13	HAVANA	exon	51902588	51902762	0	-	.	gene_id "ENSMUSG00000021451.17"; transcript_id "ENSMUST00000143396.2"; gene_type "protein_coding"; gene_name "Sema4d"; transcript_type "protein_coding_CDS_not_defined"; transcript_name "Sema4d-210"; exon_number 1; exon_id "ENSMUSE00000831235.2"; level 2; transcript_support_level "3"; mgi_id "MGI:109244"; havana_gene "OTTMUSG00000020953.1"; havana_transcript "OTTMUST00000049527.1";
chr13	HAVANA	exon	51902717	51902851	0	-	.	gene_id "ENSMUSG00000021451.17"; transcript_id "ENSMUST00000138228.8"; gene_type "protein_coding"; gene_name "Sema4d"; transcript_type "protein_coding_CDS_not_defined"; transcript_name "Sema4d-206"; exon_number 1; exon_id "ENSMUSE00000802958.2"; level 2; transcript_support_level "5"; mgi_id "MGI:109244"; havana_gene "OTTMUSG00000020953.1"; havana_transcript "OTTMUST00000049526.1";
chr13	ENSEMBL_gcm37	exon	51902717	51902851	5.61010832926003	-	.	gene_id "ENSMUSG00000021451.17"; transcript_id "ENSMUSG00000021451.17_tx_12"; exon_id "chr13_51902717_51902851_-"; exonnum "1"; txlen "3273";
chr13	ENSEMBL_gcm37	exon	51902717	51902851	3.33666166828886	-	.	gene_id "ENSMUSG00000021451.17"; transcript_id "ENSMUSG00000021451.17_tx_19"; exon_id "chr13_51902717_51902851_-"; exonnum "1"; txlen "3571";
chr13	ENSEMBL_gcm37	exon	51902717	51902851	3.05809121046265	-	.	gene_id "ENSMUSG00000021451.17"; transcript_id "ENSMUSG00000021451.17_tx_21"; exon_id "chr13_51902717_51902851_-"; exonnum "1"; txlen "3337";
chr13	ENSEMBL_gcm37	exon	51902717	51902851	2.30388871253632	-	.	gene_id "ENSMUSG00000021451.17"; transcript_id "ENSMUSG00000021451.17_tx_24"; exon_id "chr13_51902717_51902851_-"; exonnum "1"; txlen "3603";
chr13	ENSEMBL_gcm37	exon	51902717	51902851	1.546776300431	-	.	gene_id "ENSMUSG00000021451.17"; transcript_id "ENSMUSG00000021451.17_tx_29"; exon_id "chr13_51902717_51902851_-"; exonnum "1"; txlen "3635";
chr13	HAVANA	exon	51902717	51902955	0	-	.	gene_id "ENSMUSG00000021451.17"; transcript_id "ENSMUST00000139865.8"; gene_type "protein_coding"; gene_name "Sema4d"; transcript_type "protein_coding_CDS_not_defined"; transcript_name "Sema4d-209"; exon_number 1; exon_id "ENSMUSE00000823720.2"; level 2; transcript_support_level "3"; mgi_id "MGI:109244"; havana_gene "OTTMUSG00000020953.1"; havana_transcript "OTTMUST00000049525.1";
chr13	HAVANA	exon	51906136	51906201	0	-	.	gene_id "ENSMUSG00000021451.17"; transcript_id "ENSMUST00000150662.2"; gene_type "protein_coding"; gene_name "Sema4d"; transcript_type "protein_coding_CDS_not_defined"; transcript_name "Sema4d-213"; exon_number 1; exon_id "ENSMUSE00000785860.2"; level 2; transcript_support_level "3"; mgi_id "MGI:109244"; havana_gene "OTTMUSG00000020953.1"; havana_transcript "OTTMUST00000049531.1";
chr13	HAVANA	exon	51908632	51908801	0	-	.	gene_id "ENSMUSG00000021451.17"; transcript_id "ENSMUST00000139018.2"; gene_type "protein_coding"; gene_name "Sema4d"; transcript_type "protein_coding_CDS_not_defined"; transcript_name "Sema4d-207"; exon_number 1; exon_id "ENSMUSE00000786961.2"; level 2; transcript_support_level "3"; mgi_id "MGI:109244"; havana_gene "OTTMUSG00000020953.1"; havana_transcript "OTTMUST00000049530.1";
chr13	HAVANA	exon	51910593	51910704	0	-	.	gene_id "ENSMUSG00000021451.17"; transcript_id "ENSMUST00000146922.8"; gene_type "protein_coding"; gene_name "Sema4d"; transcript_type "protein_coding_CDS_not_defined"; transcript_name "Sema4d-212"; exon_number 1; exon_id "ENSMUSE00000813021.2"; level 2; transcript_support_level "2"; mgi_id "MGI:109244"; havana_gene "OTTMUSG00000020953.1"; havana_transcript "OTTMUST00000049529.1";
chr13	HAVANA	exon	51910593	51910838	0	-	.	gene_id "ENSMUSG00000021451.17"; transcript_id "ENSMUST00000146238.2"; gene_type "protein_coding"; gene_name "Sema4d"; transcript_type "protein_coding_CDS_not_defined"; transcript_name "Sema4d-211"; exon_number 1; exon_id "ENSMUSE00000832850.2"; level 2; transcript_support_level "2"; mgi_id "MGI:109244"; havana_gene "OTTMUSG00000020953.1"; havana_transcript "OTTMUST00000049528.1";
chr13	HAVANA	exon	51917288	51917356	0	-	.	gene_id "ENSMUSG00000021451.17"; transcript_id "ENSMUST00000110040.9"; gene_type "protein_coding"; gene_name "Sema4d"; transcript_type "protein_coding"; transcript_name "Sema4d-203"; exon_number 2; exon_id "ENSMUSE00000456461.2"; level 2; protein_id "ENSMUSP00000105667.3"; transcript_support_level "1"; mgi_id "MGI:109244"; tag "basic"; tag "appris_principal_1"; tag "CCDS"; ccdsid "CCDS26514.1"; havana_gene "OTTMUSG00000020953.1"; havana_transcript "OTTMUST00000049521.1";
chr13	HAVANA	UTR	51917288	51917356	0	-	.	gene_id "ENSMUSG00000021451.17"; transcript_id "ENSMUST00000110040.9"; gene_type "protein_coding"; gene_name "Sema4d"; transcript_type "protein_coding"; transcript_name "Sema4d-203"; exon_number 2; exon_id "ENSMUSE00000456461.2"; level 2; protein_id "ENSMUSP00000105667.3"; transcript_support_level "1"; mgi_id "MGI:109244"; tag "basic"; tag "appris_principal_1"; tag "CCDS"; ccdsid "CCDS26514.1"; havana_gene "OTTMUSG00000020953.1"; havana_transcript "OTTMUST00000049521.1";
chr13	HAVANA	exon	51917288	51917356	0	-	.	gene_id "ENSMUSG00000021451.17"; transcript_id "ENSMUST00000021900.14"; gene_type "protein_coding"; gene_name "Sema4d"; transcript_type "protein_coding"; transcript_name "Sema4d-201"; exon_number 2; exon_id "ENSMUSE00000456461.2"; level 2; protein_id "ENSMUSP00000021900.8"; transcript_support_level "1"; mgi_id "MGI:109244"; tag "alternative_5_UTR"; tag "basic"; tag "Ensembl_canonical"; tag "GENCODE_Primary"; tag "appris_principal_1"; tag "CCDS"; ccdsid "CCDS26514.1"; havana_gene "OTTMUSG00000020953.1"; havana_transcript "OTTMUST00000049522.1";
chr13	HAVANA	UTR	51917288	51917356	0	-	.	gene_id "ENSMUSG00000021451.17"; transcript_id "ENSMUST00000021900.14"; gene_type "protein_coding"; gene_name "Sema4d"; transcript_type "protein_coding"; transcript_name "Sema4d-201"; exon_number 2; exon_id "ENSMUSE00000456461.2"; level 2; protein_id "ENSMUSP00000021900.8"; transcript_support_level "1"; mgi_id "MGI:109244"; tag "alternative_5_UTR"; tag "basic"; tag "Ensembl_canonical"; tag "GENCODE_Primary"; tag "appris_principal_1"; tag "CCDS"; ccdsid "CCDS26514.1"; havana_gene "OTTMUSG00000020953.1"; havana_transcript "OTTMUST00000049522.1";
chr13	HAVANA	exon	51917288	51917356	0	-	.	gene_id "ENSMUSG00000021451.17"; transcript_id "ENSMUST00000139858.8"; gene_type "protein_coding"; gene_name "Sema4d"; transcript_type "protein_coding_CDS_not_defined"; transcript_name "Sema4d-208"; exon_number 2; exon_id "ENSMUSE00000456461.2"; level 2; transcript_support_level "3"; mgi_id "MGI:109244"; havana_gene "OTTMUSG00000020953.1"; havana_transcript "OTTMUST00000049532.1";
chr13	HAVANA	exon	51917288	51917356	0	-	.	gene_id "ENSMUSG00000021451.17"; transcript_id "ENSMUST00000155896.2"; gene_type "protein_coding"; gene_name "Sema4d"; transcript_type "protein_coding_CDS_not_defined"; transcript_name "Sema4d-214"; exon_number 3; exon_id "ENSMUSE00000456461.2"; level 2; transcript_support_level "3"; mgi_id "MGI:109244"; havana_gene "OTTMUSG00000020953.1"; havana_transcript "OTTMUST00000049533.1";
chr13	ENSEMBL_gcm37	exon	51917288	51917356	6.64026666341789	-	.	gene_id "ENSMUSG00000021451.17"; transcript_id "ENSMUSG00000021451.17_tx_10"; exon_id "chr13_51917288_51917356_-"; exonnum "2"; txlen "3688";
chr13	ENSEMBL_gcm37	exon	51917288	51917356	6.37598676357343	-	.	gene_id "ENSMUSG00000021451.17"; transcript_id "ENSMUSG00000021451.17_tx_11"; exon_id "chr13_51917288_51917356_-"; exonnum "2"; txlen "3752";
chr13	ENSEMBL_gcm37	exon	51917288	51917356	5.24867708257569	-	.	gene_id "ENSMUSG00000021451.17"; transcript_id "ENSMUSG00000021451.17_tx_13"; exon_id "chr13_51917288_51917356_-"; exonnum "2"; txlen "3649";
chr13	ENSEMBL_gcm37	exon	51917288	51917356	5.24867708257569	-	.	gene_id "ENSMUSG00000021451.17"; transcript_id "ENSMUSG00000021451.17_tx_14"; exon_id "chr13_51917288_51917356_-"; exonnum "2"; txlen "3713";
chr13	ENSEMBL_gcm37	exon	51917288	51917356	4.30883891285763	-	.	gene_id "ENSMUSG00000021451.17"; transcript_id "ENSMUSG00000021451.17_tx_15"; exon_id "chr13_51917288_51917356_-"; exonnum "2"; txlen "3681";
chr13	ENSEMBL_gcm37	exon	51917288	51917356	4.30883891285763	-	.	gene_id "ENSMUSG00000021451.17"; transcript_id "ENSMUSG00000021451.17_tx_16"; exon_id "chr13_51917288_51917356_-"; exonnum "2"; txlen "3745";
chr13	ENSEMBL_gcm37	exon	51917288	51917356	3.6214254091883	-	.	gene_id "ENSMUSG00000021451.17"; transcript_id "ENSMUSG00000021451.17_tx_17"; exon_id "chr13_51917288_51917356_-"; exonnum "2"; txlen "3122";
chr13	ENSEMBL_gcm37	exon	51917288	51917356	41.4883548243456	-	.	gene_id "ENSMUSG00000021451.17"; transcript_id "ENSMUSG00000021451.17_tx_2"; exon_id "chr13_51917288_51917356_-"; exonnum "2"; txlen "3656";
chr13	ENSEMBL_gcm37	exon	51917288	51917356	3.07449433179465	-	.	gene_id "ENSMUSG00000021451.17"; transcript_id "ENSMUSG00000021451.17_tx_20"; exon_id "chr13_51917288_51917356_-"; exonnum "2"; txlen "3186";
chr13	ENSEMBL_gcm37	exon	51917288	51917356	2.35779777456977	-	.	gene_id "ENSMUSG00000021451.17"; transcript_id "ENSMUSG00000021451.17_tx_23"; exon_id "chr13_51917288_51917356_-"; exonnum "4"; txlen "2730";
chr13	ENSEMBL_gcm37	exon	51917288	51917356	2.22406673881757	-	.	gene_id "ENSMUSG00000021451.17"; transcript_id "ENSMUSG00000021451.17_tx_25"; exon_id "chr13_51917288_51917356_-"; exonnum "4"; txlen "2794";
chr13	ENSEMBL_gcm37	exon	51917288	51917356	1.98727980639048	-	.	gene_id "ENSMUSG00000021451.17"; transcript_id "ENSMUSG00000021451.17_tx_26"; exon_id "chr13_51917288_51917356_-"; exonnum "2"; txlen "3115";
chr13	ENSEMBL_gcm37	exon	51917288	51917356	1.98727980639048	-	.	gene_id "ENSMUSG00000021451.17"; transcript_id "ENSMUSG00000021451.17_tx_27"; exon_id "chr13_51917288_51917356_-"; exonnum "2"; txlen "3179";
chr13	ENSEMBL_gcm37	exon	51917288	51917356	1.66537272982728	-	.	gene_id "ENSMUSG00000021451.17"; transcript_id "ENSMUSG00000021451.17_tx_28"; exon_id "chr13_51917288_51917356_-"; exonnum "4"; txlen "2807";
chr13	ENSEMBL_gcm37	exon	51917288	51917356	1.39272792133022	-	.	gene_id "ENSMUSG00000021451.17"; transcript_id "ENSMUSG00000021451.17_tx_30"; exon_id "chr13_51917288_51917356_-"; exonnum "4"; txlen "2871";
chr13	ENSEMBL_gcm37	exon	51917288	51917356	1.24710471203268	-	.	gene_id "ENSMUSG00000021451.17"; transcript_id "ENSMUSG00000021451.17_tx_31"; exon_id "chr13_51917288_51917356_-"; exonnum "2"; txlen "2486";
chr13	ENSEMBL_gcm37	exon	51917288	51917356	0.0331659252852462	-	.	gene_id "ENSMUSG00000021451.17"; transcript_id "ENSMUSG00000021451.17_tx_32"; exon_id "chr13_51917288_51917356_-"; exonnum "4"; txlen "3755";
chr13	ENSEMBL_gcm37	exon	51917288	51917356	30.1371076681729	-	.	gene_id "ENSMUSG00000021451.17"; transcript_id "ENSMUSG00000021451.17_tx_4"; exon_id "chr13_51917288_51917356_-"; exonnum "2"; txlen "3720";
chr13	ENSEMBL_gcm37	exon	51917288	51917356	15.4442991875648	-	.	gene_id "ENSMUSG00000021451.17"; transcript_id "ENSMUSG00000021451.17_tx_5"; exon_id "chr13_51917288_51917356_-"; exonnum "2"; txlen "3319";
chr13	ENSEMBL_gcm37	exon	51917288	51917356	14.8188572747606	-	.	gene_id "ENSMUSG00000021451.17"; transcript_id "ENSMUSG00000021451.17_tx_6"; exon_id "chr13_51917288_51917356_-"; exonnum "2"; txlen "3383";
chr13	ENSEMBL_gcm37	exon	51917288	51917356	12.0335984639752	-	.	gene_id "ENSMUSG00000021451.17"; transcript_id "ENSMUSG00000021451.17_tx_7"; exon_id "chr13_51917288_51917356_-"; exonnum "2"; txlen "3351";
chr13	ENSEMBL_gcm37	exon	51917288	51917356	11.7538161446781	-	.	gene_id "ENSMUSG00000021451.17"; transcript_id "ENSMUSG00000021451.17_tx_8"; exon_id "chr13_51917288_51917356_-"; exonnum "2"; txlen "3415";
chr13	sragcm37_ss	exon	51922096	51922306	1.24710471203268	-	.	gene_id "ENSMUSG00000021451.17"; transcript_id "ENSMUSG00000021451.17_tx_31"; exon_id "chr13_51922096_51922306_-"; exonnum "1"; txlen "2486";
chr13	sragcm37_mid	exon	51930728	51930871	5.24867708257569	-	.	gene_id "ENSMUSG00000021451.17"; transcript_id "ENSMUSG00000021451.17_tx_13"; exon_id "chr13_51930728_51930871_-"; exonnum "1"; txlen "3649";
chr13	sragcm37_mid	exon	51930728	51930871	5.24867708257569	-	.	gene_id "ENSMUSG00000021451.17"; transcript_id "ENSMUSG00000021451.17_tx_14"; exon_id "chr13_51930728_51930871_-"; exonnum "1"; txlen "3713";
chr13	sragcm37_mid	exon	51930728	51930871	4.30883891285763	-	.	gene_id "ENSMUSG00000021451.17"; transcript_id "ENSMUSG00000021451.17_tx_15"; exon_id "chr13_51930728_51930871_-"; exonnum "1"; txlen "3681";
chr13	sragcm37_mid	exon	51930728	51930871	4.30883891285763	-	.	gene_id "ENSMUSG00000021451.17"; transcript_id "ENSMUSG00000021451.17_tx_16"; exon_id "chr13_51930728_51930871_-"; exonnum "1"; txlen "3745";
chr13	sragcm37_mid	exon	51930728	51930871	1.98727980639048	-	.	gene_id "ENSMUSG00000021451.17"; transcript_id "ENSMUSG00000021451.17_tx_26"; exon_id "chr13_51930728_51930871_-"; exonnum "1"; txlen "3115";
chr13	sragcm37_mid	exon	51930728	51930871	1.98727980639048	-	.	gene_id "ENSMUSG00000021451.17"; transcript_id "ENSMUSG00000021451.17_tx_27"; exon_id "chr13_51930728_51930871_-"; exonnum "1"; txlen "3179";
chr13	sragcm37_mid	exon	51930728	51930871	15.4442991875648	-	.	gene_id "ENSMUSG00000021451.17"; transcript_id "ENSMUSG00000021451.17_tx_5"; exon_id "chr13_51930728_51930871_-"; exonnum "1"; txlen "3319";
chr13	sragcm37_mid	exon	51930728	51930871	14.8188572747606	-	.	gene_id "ENSMUSG00000021451.17"; transcript_id "ENSMUSG00000021451.17_tx_6"; exon_id "chr13_51930728_51930871_-"; exonnum "1"; txlen "3383";
chr13	sragcm37_mid	exon	51930728	51930871	12.0335984639752	-	.	gene_id "ENSMUSG00000021451.17"; transcript_id "ENSMUSG00000021451.17_tx_7"; exon_id "chr13_51930728_51930871_-"; exonnum "1"; txlen "3351";
chr13	sragcm37_mid	exon	51930728	51930871	11.7538161446781	-	.	gene_id "ENSMUSG00000021451.17"; transcript_id "ENSMUSG00000021451.17_tx_8"; exon_id "chr13_51930728_51930871_-"; exonnum "1"; txlen "3415";
chr13	HAVANA	exon	51930728	51931147	0	-	.	gene_id "ENSMUSG00000021451.17"; transcript_id "ENSMUST00000139858.8"; gene_type "protein_coding"; gene_name "Sema4d"; transcript_type "protein_coding_CDS_not_defined"; transcript_name "Sema4d-208"; exon_number 1; exon_id "ENSMUSE00000765556.2"; level 2; transcript_support_level "3"; mgi_id "MGI:109244"; havana_gene "OTTMUSG00000020953.1"; havana_transcript "OTTMUST00000049532.1";
chr13	HAVANA	exon	51932573	51932658	0	-	.	gene_id "ENSMUSG00000021451.17"; transcript_id "ENSMUST00000155896.2"; gene_type "protein_coding"; gene_name "Sema4d"; transcript_type "protein_coding_CDS_not_defined"; transcript_name "Sema4d-214"; exon_number 2; exon_id "ENSMUSE00000790578.2"; level 2; transcript_support_level "3"; mgi_id "MGI:109244"; havana_gene "OTTMUSG00000020953.1"; havana_transcript "OTTMUST00000049533.1";
chr13	sragcm37_mid	exon	51947533	51947683	6.64026666341789	-	.	gene_id "ENSMUSG00000021451.17"; transcript_id "ENSMUSG00000021451.17_tx_10"; exon_id "chr13_51947533_51947683_-"; exonnum "1"; txlen "3688";
chr13	sragcm37_mid	exon	51947533	51947683	6.37598676357343	-	.	gene_id "ENSMUSG00000021451.17"; transcript_id "ENSMUSG00000021451.17_tx_11"; exon_id "chr13_51947533_51947683_-"; exonnum "1"; txlen "3752";
chr13	sragcm37_mid	exon	51947533	51947683	3.6214254091883	-	.	gene_id "ENSMUSG00000021451.17"; transcript_id "ENSMUSG00000021451.17_tx_17"; exon_id "chr13_51947533_51947683_-"; exonnum "1"; txlen "3122";
chr13	sragcm37_mid	exon	51947533	51947683	41.4883548243456	-	.	gene_id "ENSMUSG00000021451.17"; transcript_id "ENSMUSG00000021451.17_tx_2"; exon_id "chr13_51947533_51947683_-"; exonnum "1"; txlen "3656";
chr13	sragcm37_mid	exon	51947533	51947683	3.07449433179465	-	.	gene_id "ENSMUSG00000021451.17"; transcript_id "ENSMUSG00000021451.17_tx_20"; exon_id "chr13_51947533_51947683_-"; exonnum "1"; txlen "3186";
chr13	sragcm37_mid	exon	51947533	51947683	2.35779777456977	-	.	gene_id "ENSMUSG00000021451.17"; transcript_id "ENSMUSG00000021451.17_tx_23"; exon_id "chr13_51947533_51947683_-"; exonnum "3"; txlen "2730";
chr13	sragcm37_mid	exon	51947533	51947683	2.22406673881757	-	.	gene_id "ENSMUSG00000021451.17"; transcript_id "ENSMUSG00000021451.17_tx_25"; exon_id "chr13_51947533_51947683_-"; exonnum "3"; txlen "2794";
chr13	sragcm37_mid	exon	51947533	51947683	1.66537272982728	-	.	gene_id "ENSMUSG00000021451.17"; transcript_id "ENSMUSG00000021451.17_tx_28"; exon_id "chr13_51947533_51947683_-"; exonnum "3"; txlen "2807";
chr13	sragcm37_mid	exon	51947533	51947683	1.39272792133022	-	.	gene_id "ENSMUSG00000021451.17"; transcript_id "ENSMUSG00000021451.17_tx_30"; exon_id "chr13_51947533_51947683_-"; exonnum "3"; txlen "2871";
chr13	sragcm37_mid	exon	51947533	51947683	0.0331659252852462	-	.	gene_id "ENSMUSG00000021451.17"; transcript_id "ENSMUSG00000021451.17_tx_32"; exon_id "chr13_51947533_51947683_-"; exonnum "3"; txlen "3755";
chr13	sragcm37_mid	exon	51947533	51947683	30.1371076681729	-	.	gene_id "ENSMUSG00000021451.17"; transcript_id "ENSMUSG00000021451.17_tx_4"; exon_id "chr13_51947533_51947683_-"; exonnum "1"; txlen "3720";
chr13	HAVANA	exon	51947533	51947700	0	-	.	gene_id "ENSMUSG00000021451.17"; transcript_id "ENSMUST00000155896.2"; gene_type "protein_coding"; gene_name "Sema4d"; transcript_type "protein_coding_CDS_not_defined"; transcript_name "Sema4d-214"; exon_number 1; exon_id "ENSMUSE00000456494.3"; level 2; transcript_support_level "3"; mgi_id "MGI:109244"; havana_gene "OTTMUSG00000020953.1"; havana_transcript "OTTMUST00000049533.1";
chr13	HAVANA	exon	51947533	51947709	0	-	.	gene_id "ENSMUSG00000021451.17"; transcript_id "ENSMUST00000110040.9"; gene_type "protein_coding"; gene_name "Sema4d"; transcript_type "protein_coding"; transcript_name "Sema4d-203"; exon_number 1; exon_id "ENSMUSE00000682484.2"; level 2; protein_id "ENSMUSP00000105667.3"; transcript_support_level "1"; mgi_id "MGI:109244"; tag "basic"; tag "appris_principal_1"; tag "CCDS"; ccdsid "CCDS26514.1"; havana_gene "OTTMUSG00000020953.1"; havana_transcript "OTTMUST00000049521.1";
chr13	HAVANA	UTR	51947533	51947709	0	-	.	gene_id "ENSMUSG00000021451.17"; transcript_id "ENSMUST00000110040.9"; gene_type "protein_coding"; gene_name "Sema4d"; transcript_type "protein_coding"; transcript_name "Sema4d-203"; exon_number 1; exon_id "ENSMUSE00000682484.2"; level 2; protein_id "ENSMUSP00000105667.3"; transcript_support_level "1"; mgi_id "MGI:109244"; tag "basic"; tag "appris_principal_1"; tag "CCDS"; ccdsid "CCDS26514.1"; havana_gene "OTTMUSG00000020953.1"; havana_transcript "OTTMUST00000049521.1";
chr13	HAVANA	exon	51947533	51947783	0	-	.	gene_id "ENSMUSG00000021451.17"; transcript_id "ENSMUST00000021900.14"; gene_type "protein_coding"; gene_name "Sema4d"; transcript_type "protein_coding"; transcript_name "Sema4d-201"; exon_number 1; exon_id "ENSMUSE00000765892.2"; level 2; protein_id "ENSMUSP00000021900.8"; transcript_support_level "1"; mgi_id "MGI:109244"; tag "alternative_5_UTR"; tag "basic"; tag "Ensembl_canonical"; tag "GENCODE_Primary"; tag "appris_principal_1"; tag "CCDS"; ccdsid "CCDS26514.1"; havana_gene "OTTMUSG00000020953.1"; havana_transcript "OTTMUST00000049522.1";
chr13	HAVANA	UTR	51947533	51947783	0	-	.	gene_id "ENSMUSG00000021451.17"; transcript_id "ENSMUST00000021900.14"; gene_type "protein_coding"; gene_name "Sema4d"; transcript_type "protein_coding"; transcript_name "Sema4d-201"; exon_number 1; exon_id "ENSMUSE00000765892.2"; level 2; protein_id "ENSMUSP00000021900.8"; transcript_support_level "1"; mgi_id "MGI:109244"; tag "alternative_5_UTR"; tag "basic"; tag "Ensembl_canonical"; tag "GENCODE_Primary"; tag "appris_principal_1"; tag "CCDS"; ccdsid "CCDS26514.1"; havana_gene "OTTMUSG00000020953.1"; havana_transcript "OTTMUST00000049522.1";
chr13	sragcm37_mid	exon	51948247	51948442	2.35779777456977	-	.	gene_id "ENSMUSG00000021451.17"; transcript_id "ENSMUSG00000021451.17_tx_23"; exon_id "chr13_51948247_51948442_-"; exonnum "2"; txlen "2730";
chr13	sragcm37_mid	exon	51948247	51948442	2.22406673881757	-	.	gene_id "ENSMUSG00000021451.17"; transcript_id "ENSMUSG00000021451.17_tx_25"; exon_id "chr13_51948247_51948442_-"; exonnum "2"; txlen "2794";
chr13	sragcm37_mid	exon	51948247	51948442	1.66537272982728	-	.	gene_id "ENSMUSG00000021451.17"; transcript_id "ENSMUSG00000021451.17_tx_28"; exon_id "chr13_51948247_51948442_-"; exonnum "2"; txlen "2807";
chr13	sragcm37_mid	exon	51948247	51948442	1.39272792133022	-	.	gene_id "ENSMUSG00000021451.17"; transcript_id "ENSMUSG00000021451.17_tx_30"; exon_id "chr13_51948247_51948442_-"; exonnum "2"; txlen "2871";
chr13	sragcm37_mid	exon	51948247	51948442	0.0331659252852462	-	.	gene_id "ENSMUSG00000021451.17"; transcript_id "ENSMUSG00000021451.17_tx_32"; exon_id "chr13_51948247_51948442_-"; exonnum "2"; txlen "3755";
chr13	sragcm37_ss	exon	51951799	51951935	0.0331659252852462	-	.	gene_id "ENSMUSG00000021451.17"; transcript_id "ENSMUSG00000021451.17_tx_32"; exon_id "chr13_51951799_51951935_-"; exonnum "1"; txlen "3755";
chr13	sragcm37_ss	exon	51952466	51952573	2.35779777456977	-	.	gene_id "ENSMUSG00000021451.17"; transcript_id "ENSMUSG00000021451.17_tx_23"; exon_id "chr13_51952466_51952573_-"; exonnum "1"; txlen "2730";
chr13	sragcm37_ss	exon	51952466	51952573	2.22406673881757	-	.	gene_id "ENSMUSG00000021451.17"; transcript_id "ENSMUSG00000021451.17_tx_25"; exon_id "chr13_51952466_51952573_-"; exonnum "1"; txlen "2794";
chr13	sragcm37_ss	exon	51954007	51954191	1.66537272982728	-	.	gene_id "ENSMUSG00000021451.17"; transcript_id "ENSMUSG00000021451.17_tx_28"; exon_id "chr13_51954007_51954191_-"; exonnum "1"; txlen "2807";
chr13	sragcm37_ss	exon	51954007	51954191	1.39272792133022	-	.	gene_id "ENSMUSG00000021451.17"; transcript_id "ENSMUSG00000021451.17_tx_30"; exon_id "chr13_51954007_51954191_-"; exonnum "1"; txlen "2871";
chr13	HAVANA	exon	51977447	51977613	0	-	.	gene_id "ENSMUSG00000123426.1"; transcript_id "ENSMUST00000258278.1"; gene_type "lncRNA"; gene_name "ENSMUSG00000123426"; transcript_type "lncRNA"; transcript_name "ENSMUST00000258278"; exon_number 2; exon_id "ENSMUSE00001513120.1"; level 2; tag "TAGENE";
chr13	HAVANA	exon	51977447	51977613	0	-	.	gene_id "ENSMUSG00000123426.1"; transcript_id "ENSMUST00000258277.1"; gene_type "lncRNA"; gene_name "ENSMUSG00000123426"; transcript_type "lncRNA"; transcript_name "ENSMUST00000258277"; exon_number 2; exon_id "ENSMUSE00001513120.1"; level 2; tag "basic"; tag "Ensembl_canonical"; tag "GENCODE_Primary"; tag "TAGENE";
chr13	HAVANA	transcript	51977447	51977926	0	-	.	gene_id "ENSMUSG00000123426.1"; transcript_id "ENSMUST00000258278.1"; gene_type "lncRNA"; gene_name "ENSMUSG00000123426"; transcript_type "lncRNA"; transcript_name "ENSMUST00000258278"; level 2; tag "TAGENE";
chr13	HAVANA	gene	51977447	51977994	0	-	.	gene_id "ENSMUSG00000123426.1"; gene_type "lncRNA"; gene_name "ENSMUSG00000123426"; level 2;
chr13	HAVANA	transcript	51977447	51977994	0	-	.	gene_id "ENSMUSG00000123426.1"; transcript_id "ENSMUST00000258277.1"; gene_type "lncRNA"; gene_name "ENSMUSG00000123426"; transcript_type "lncRNA"; transcript_name "ENSMUST00000258277"; level 2; tag "basic"; tag "Ensembl_canonical"; tag "GENCODE_Primary"; tag "TAGENE";
chr13	HAVANA	exon	51977747	51977994	0	-	.	gene_id "ENSMUSG00000123426.1"; transcript_id "ENSMUST00000258277.1"; gene_type "lncRNA"; gene_name "ENSMUSG00000123426"; transcript_type "lncRNA"; transcript_name "ENSMUST00000258277"; exon_number 1; exon_id "ENSMUSE00001513119.1"; level 2; tag "basic"; tag "Ensembl_canonical"; tag "GENCODE_Primary"; tag "TAGENE";
chr13	HAVANA	exon	51977791	51977926	0	-	.	gene_id "ENSMUSG00000123426.1"; transcript_id "ENSMUST00000258278.1"; gene_type "lncRNA"; gene_name "ENSMUSG00000123426"; transcript_type "lncRNA"; transcript_name "ENSMUST00000258278"; exon_number 1; exon_id "ENSMUSE00001513121.1"; level 2; tag "TAGENE";
chr13	HAVANA	exon	51989288	51990256	0	-	.	gene_id "ENSMUSG00000126450.1"; transcript_id "ENSMUST00000276439.1"; gene_type "lncRNA"; gene_name "ENSMUSG00000126450"; transcript_type "lncRNA"; transcript_name "ENSMUST00000276439"; exon_number 2; exon_id "ENSMUSE00001547798.1"; level 2; tag "basic"; tag "TAGENE";
chr13	HAVANA	transcript	51989288	51991452	0	-	.	gene_id "ENSMUSG00000126450.1"; transcript_id "ENSMUST00000276439.1"; gene_type "lncRNA"; gene_name "ENSMUSG00000126450"; transcript_type "lncRNA"; transcript_name "ENSMUST00000276439"; level 2; tag "basic"; tag "TAGENE";
chr13	HAVANA	gene	51989288	51991486	0	-	.	gene_id "ENSMUSG00000126450.1"; gene_type "lncRNA"; gene_name "ENSMUSG00000126450"; level 2;
chr13	HAVANA	exon	51989299	51989437	0	-	.	gene_id "ENSMUSG00000126450.1"; transcript_id "ENSMUST00000276440.1"; gene_type "lncRNA"; gene_name "ENSMUSG00000126450"; transcript_type "lncRNA"; transcript_name "ENSMUST00000276440"; exon_number 3; exon_id "ENSMUSE00001547797.1"; level 2; tag "basic"; tag "TAGENE";
chr13	HAVANA	exon	51989299	51989437	0	-	.	gene_id "ENSMUSG00000126450.1"; transcript_id "ENSMUST00000276438.1"; gene_type "lncRNA"; gene_name "ENSMUSG00000126450"; transcript_type "lncRNA"; transcript_name "ENSMUST00000276438"; exon_number 3; exon_id "ENSMUSE00001547797.1"; level 2; tag "TAGENE";
chr13	HAVANA	exon	51989299	51990256	0	-	.	gene_id "ENSMUSG00000126450.1"; transcript_id "ENSMUST00000276437.1"; gene_type "lncRNA"; gene_name "ENSMUSG00000126450"; transcript_type "lncRNA"; transcript_name "ENSMUST00000276437"; exon_number 2; exon_id "ENSMUSE00001547803.1"; level 2; tag "Ensembl_canonical"; tag "GENCODE_Primary"; tag "TAGENE";
chr13	HAVANA	transcript	51989299	51991447	0	-	.	gene_id "ENSMUSG00000126450.1"; transcript_id "ENSMUST00000276440.1"; gene_type "lncRNA"; gene_name "ENSMUSG00000126450"; transcript_type "lncRNA"; transcript_name "ENSMUST00000276440"; level 2; tag "basic"; tag "TAGENE";
chr13	HAVANA	transcript	51989299	51991486	0	-	.	gene_id "ENSMUSG00000126450.1"; transcript_id "ENSMUST00000276437.1"; gene_type "lncRNA"; gene_name "ENSMUSG00000126450"; transcript_type "lncRNA"; transcript_name "ENSMUST00000276437"; level 2; tag "Ensembl_canonical"; tag "GENCODE_Primary"; tag "TAGENE";
chr13	HAVANA	transcript	51989299	51991486	0	-	.	gene_id "ENSMUSG00000126450.1"; transcript_id "ENSMUST00000276438.1"; gene_type "lncRNA"; gene_name "ENSMUSG00000126450"; transcript_type "lncRNA"; transcript_name "ENSMUST00000276438"; level 2; tag "TAGENE";
chr13	HAVANA	exon	51989303	51989437	0	-	.	gene_id "ENSMUSG00000126450.1"; transcript_id "ENSMUST00000276441.1"; gene_type "lncRNA"; gene_name "ENSMUSG00000126450"; transcript_type "lncRNA"; transcript_name "ENSMUST00000276441"; exon_number 2; exon_id "ENSMUSE00001547801.1"; level 2; tag "TAGENE";
chr13	ENSEMBL_gcm37	exon	51989303	51989437	0.00799604971913246	-	.	gene_id "ENSMUSG00000126450.1"; transcript_id "ENSMUSG00000126450.1_tx_3"; exon_id "chr13_51989303_51989437_-"; exonnum "4"; txlen "511";
chr13	HAVANA	transcript	51989303	51991445	0	-	.	gene_id "ENSMUSG00000126450.1"; transcript_id "ENSMUST00000276441.1"; gene_type "lncRNA"; gene_name "ENSMUSG00000126450"; transcript_type "lncRNA"; transcript_name "ENSMUST00000276441"; level 2; tag "TAGENE";
chr13	HAVANA	exon	51990075	51990256	0	-	.	gene_id "ENSMUSG00000126450.1"; transcript_id "ENSMUST00000276440.1"; gene_type "lncRNA"; gene_name "ENSMUSG00000126450"; transcript_type "lncRNA"; transcript_name "ENSMUST00000276440"; exon_number 2; exon_id "ENSMUSE00001547802.1"; level 2; tag "basic"; tag "TAGENE";
chr13	HAVANA	exon	51990075	51990256	0	-	.	gene_id "ENSMUSG00000126450.1"; transcript_id "ENSMUST00000276438.1"; gene_type "lncRNA"; gene_name "ENSMUSG00000126450"; transcript_type "lncRNA"; transcript_name "ENSMUST00000276438"; exon_number 2; exon_id "ENSMUSE00001547802.1"; level 2; tag "TAGENE";
chr13	ENSEMBL_gcm37	exon	51990075	51990256	0.00799604971913246	-	.	gene_id "ENSMUSG00000126450.1"; transcript_id "ENSMUSG00000126450.1_tx_3"; exon_id "chr13_51990075_51990256_-"; exonnum "3"; txlen "511";
chr13	sragcm37_mid	exon	51990711	51990802	0.00799604971913246	-	.	gene_id "ENSMUSG00000126450.1"; transcript_id "ENSMUSG00000126450.1_tx_3"; exon_id "chr13_51990711_51990802_-"; exonnum "2"; txlen "511";
chr13	HAVANA	exon	51991269	51991445	0	-	.	gene_id "ENSMUSG00000126450.1"; transcript_id "ENSMUST00000276441.1"; gene_type "lncRNA"; gene_name "ENSMUSG00000126450"; transcript_type "lncRNA"; transcript_name "ENSMUST00000276441"; exon_number 1; exon_id "ENSMUSE00001547800.1"; level 2; tag "TAGENE";
chr13	HAVANA	exon	51991269	51991447	0	-	.	gene_id "ENSMUSG00000126450.1"; transcript_id "ENSMUST00000276440.1"; gene_type "lncRNA"; gene_name "ENSMUSG00000126450"; transcript_type "lncRNA"; transcript_name "ENSMUST00000276440"; exon_number 1; exon_id "ENSMUSE00001547804.1"; level 2; tag "basic"; tag "TAGENE";
chr13	HAVANA	exon	51991269	51991452	0	-	.	gene_id "ENSMUSG00000126450.1"; transcript_id "ENSMUST00000276439.1"; gene_type "lncRNA"; gene_name "ENSMUSG00000126450"; transcript_type "lncRNA"; transcript_name "ENSMUST00000276439"; exon_number 1; exon_id "ENSMUSE00001547805.1"; level 2; tag "basic"; tag "TAGENE";
chr13	HAVANA	exon	51991385	51991486	0	-	.	gene_id "ENSMUSG00000126450.1"; transcript_id "ENSMUST00000276437.1"; gene_type "lncRNA"; gene_name "ENSMUSG00000126450"; transcript_type "lncRNA"; transcript_name "ENSMUST00000276437"; exon_number 1; exon_id "ENSMUSE00001547799.1"; level 2; tag "Ensembl_canonical"; tag "GENCODE_Primary"; tag "TAGENE";
chr13	HAVANA	exon	51991385	51991486	0	-	.	gene_id "ENSMUSG00000126450.1"; transcript_id "ENSMUST00000276438.1"; gene_type "lncRNA"; gene_name "ENSMUSG00000126450"; transcript_type "lncRNA"; transcript_name "ENSMUST00000276438"; exon_number 1; exon_id "ENSMUSE00001547799.1"; level 2; tag "TAGENE";
chr13	ENSEMBL_gcm37	exon	51991385	51991486	0.00799604971913246	-	.	gene_id "ENSMUSG00000126450.1"; transcript_id "ENSMUSG00000126450.1_tx_3"; exon_id "chr13_51991385_51991486_-"; exonnum "1"; txlen "511";
chr13	HAVANA	exon	52087267	52087642	0	-	.	gene_id "ENSMUSG00000132994.1"; transcript_id "ENSMUST00000315325.1"; gene_type "lncRNA"; gene_name "ENSMUSG00000132994"; transcript_type "lncRNA"; transcript_name "ENSMUST00000315325"; exon_number 2; exon_id "ENSMUSE00001622694.1"; level 2; tag "basic"; tag "Ensembl_canonical"; tag "GENCODE_Primary"; tag "TAGENE";
chr13	ENSEMBL_gcm37	exon	52087267	52087642	0.0656109060255941	-	.	gene_id "ENSMUSG00000132994.1"; transcript_id "ENSMUSG00000132994.1_tx_2"; exon_id "chr13_52087267_52087642_-"; exonnum "2"; txlen "528";
chr13	ENSEMBL_gcm37	exon	52087267	52087642	0.0419132219274499	-	.	gene_id "ENSMUSG00000132994.1"; transcript_id "ENSMUSG00000132994.1_tx_3"; exon_id "chr13_52087267_52087642_-"; exonnum "2"; txlen "574";
chr13	ENSEMBL_gcm37	exon	52087267	52087642	0.0316021497941	-	.	gene_id "ENSMUSG00000132994.1"; transcript_id "ENSMUSG00000132994.1_tx_4"; exon_id "chr13_52087267_52087642_-"; exonnum "3"; txlen "676";
chr13	HAVANA	gene	52087267	52088251	0	-	.	gene_id "ENSMUSG00000132994.1"; gene_type "lncRNA"; gene_name "ENSMUSG00000132994"; level 2;
chr13	HAVANA	transcript	52087267	52088251	0	-	.	gene_id "ENSMUSG00000132994.1"; transcript_id "ENSMUST00000315325.1"; gene_type "lncRNA"; gene_name "ENSMUSG00000132994"; transcript_type "lncRNA"; transcript_name "ENSMUST00000315325"; level 2; tag "basic"; tag "Ensembl_canonical"; tag "GENCODE_Primary"; tag "TAGENE";
chr13	HAVANA	exon	52087841	52088251	0	-	.	gene_id "ENSMUSG00000132994.1"; transcript_id "ENSMUST00000315325.1"; gene_type "lncRNA"; gene_name "ENSMUSG00000132994"; transcript_type "lncRNA"; transcript_name "ENSMUST00000315325"; exon_number 1; exon_id "ENSMUSE00001622695.1"; level 2; tag "basic"; tag "Ensembl_canonical"; tag "GENCODE_Primary"; tag "TAGENE";
chr13	sragcm37_ss	exon	52091746	52091897	0.0656109060255941	-	.	gene_id "ENSMUSG00000132994.1"; transcript_id "ENSMUSG00000132994.1_tx_2"; exon_id "chr13_52091746_52091897_-"; exonnum "1"; txlen "528";
chr13	sragcm37_mid	exon	52093034	52093135	0.0316021497941	-	.	gene_id "ENSMUSG00000132994.1"; transcript_id "ENSMUSG00000132994.1_tx_4"; exon_id "chr13_52093034_52093135_-"; exonnum "2"; txlen "676";
chr13	sragcm37_ss	exon	52093596	52093793	0.0419132219274499	-	.	gene_id "ENSMUSG00000132994.1"; transcript_id "ENSMUSG00000132994.1_tx_3"; exon_id "chr13_52093596_52093793_-"; exonnum "1"; txlen "574";
chr13	sragcm37_ss	exon	52093596	52093793	0.0316021497941	-	.	gene_id "ENSMUSG00000132994.1"; transcript_id "ENSMUSG00000132994.1_tx_4"; exon_id "chr13_52093596_52093793_-"; exonnum "1"; txlen "676";
chr13	HAVANA	exon	52118646	52119634	0	-	.	gene_id "ENSMUSG00000127666.1"; transcript_id "ENSMUST00000283486.1"; gene_type "lncRNA"; gene_name "ENSMUSG00000127666"; transcript_type "lncRNA"; transcript_name "ENSMUST00000283486"; exon_number 2; exon_id "ENSMUSE00001561660.1"; level 2; tag "Ensembl_canonical"; tag "GENCODE_Primary"; tag "TAGENE";
chr13	HAVANA	gene	52118646	52121461	0	-	.	gene_id "ENSMUSG00000127666.1"; gene_type "lncRNA"; gene_name "ENSMUSG00000127666"; level 2;
chr13	HAVANA	transcript	52118646	52121461	0	-	.	gene_id "ENSMUSG00000127666.1"; transcript_id "ENSMUST00000283486.1"; gene_type "lncRNA"; gene_name "ENSMUSG00000127666"; transcript_type "lncRNA"; transcript_name "ENSMUST00000283486"; level 2; tag "Ensembl_canonical"; tag "GENCODE_Primary"; tag "TAGENE";
chr13	HAVANA	exon	52118652	52119414	0	-	.	gene_id "ENSMUSG00000127666.1"; transcript_id "ENSMUST00000283488.1"; gene_type "lncRNA"; gene_name "ENSMUSG00000127666"; transcript_type "lncRNA"; transcript_name "ENSMUST00000283488"; exon_number 3; exon_id "ENSMUSE00001561649.1"; level 2; tag "TAGENE";
chr13	HAVANA	exon	52118652	52119634	0	-	.	gene_id "ENSMUSG00000127666.1"; transcript_id "ENSMUST00000283487.1"; gene_type "lncRNA"; gene_name "ENSMUSG00000127666"; transcript_type "lncRNA"; transcript_name "ENSMUST00000283487"; exon_number 3; exon_id "ENSMUSE00001561653.1"; level 2; tag "TAGENE";
chr13	HAVANA	transcript	52118652	52121461	0	-	.	gene_id "ENSMUSG00000127666.1"; transcript_id "ENSMUST00000283487.1"; gene_type "lncRNA"; gene_name "ENSMUSG00000127666"; transcript_type "lncRNA"; transcript_name "ENSMUST00000283487"; level 2; tag "TAGENE";
chr13	HAVANA	transcript	52118652	52121461	0	-	.	gene_id "ENSMUSG00000127666.1"; transcript_id "ENSMUST00000283488.1"; gene_type "lncRNA"; gene_name "ENSMUSG00000127666"; transcript_type "lncRNA"; transcript_name "ENSMUST00000283488"; level 2; tag "TAGENE";
chr13	HAVANA	exon	52118653	52119414	0	-	.	gene_id "ENSMUSG00000127666.1"; transcript_id "ENSMUST00000283489.1"; gene_type "lncRNA"; gene_name "ENSMUSG00000127666"; transcript_type "lncRNA"; transcript_name "ENSMUST00000283489"; exon_number 4; exon_id "ENSMUSE00001561651.1"; level 2; tag "basic"; tag "TAGENE";
chr13	HAVANA	transcript	52118653	52121443	0	-	.	gene_id "ENSMUSG00000127666.1"; transcript_id "ENSMUST00000283489.1"; gene_type "lncRNA"; gene_name "ENSMUSG00000127666"; transcript_type "lncRNA"; transcript_name "ENSMUST00000283489"; level 2; tag "basic"; tag "TAGENE";
chr13	HAVANA	exon	52119441	52119634	0	-	.	gene_id "ENSMUSG00000127666.1"; transcript_id "ENSMUST00000283490.1"; gene_type "lncRNA"; gene_name "ENSMUSG00000127666"; transcript_type "lncRNA"; transcript_name "ENSMUST00000283490"; exon_number 2; exon_id "ENSMUSE00001561650.1"; level 2; tag "basic"; tag "TAGENE";
chr13	HAVANA	transcript	52119441	52121400	0	-	.	gene_id "ENSMUSG00000127666.1"; transcript_id "ENSMUST00000283490.1"; gene_type "lncRNA"; gene_name "ENSMUSG00000127666"; transcript_type "lncRNA"; transcript_name "ENSMUST00000283490"; level 2; tag "basic"; tag "TAGENE";
chr13	HAVANA	exon	52119509	52119634	0	-	.	gene_id "ENSMUSG00000127666.1"; transcript_id "ENSMUST00000283488.1"; gene_type "lncRNA"; gene_name "ENSMUSG00000127666"; transcript_type "lncRNA"; transcript_name "ENSMUST00000283488"; exon_number 2; exon_id "ENSMUSE00001561659.1"; level 2; tag "TAGENE";
chr13	HAVANA	exon	52119509	52119634	0	-	.	gene_id "ENSMUSG00000127666.1"; transcript_id "ENSMUST00000283489.1"; gene_type "lncRNA"; gene_name "ENSMUSG00000127666"; transcript_type "lncRNA"; transcript_name "ENSMUST00000283489"; exon_number 3; exon_id "ENSMUSE00001561659.1"; level 2; tag "basic"; tag "TAGENE";
chr13	HAVANA	exon	52119518	52119634	0	-	.	gene_id "ENSMUSG00000127666.1"; transcript_id "ENSMUST00000283491.1"; gene_type "lncRNA"; gene_name "ENSMUSG00000127666"; transcript_type "lncRNA"; transcript_name "ENSMUST00000283491"; exon_number 3; exon_id "ENSMUSE00001561656.1"; level 2; tag "TAGENE";
chr13	HAVANA	transcript	52119518	52121403	0	-	.	gene_id "ENSMUSG00000127666.1"; transcript_id "ENSMUST00000283491.1"; gene_type "lncRNA"; gene_name "ENSMUSG00000127666"; transcript_type "lncRNA"; transcript_name "ENSMUST00000283491"; level 2; tag "TAGENE";
chr13	HAVANA	exon	52120269	52120437	0	-	.	gene_id "ENSMUSG00000127666.1"; transcript_id "ENSMUST00000283487.1"; gene_type "lncRNA"; gene_name "ENSMUSG00000127666"; transcript_type "lncRNA"; transcript_name "ENSMUST00000283487"; exon_number 2; exon_id "ENSMUSE00001561654.1"; level 2; tag "TAGENE";
chr13	HAVANA	exon	52120269	52120437	0	-	.	gene_id "ENSMUSG00000127666.1"; transcript_id "ENSMUST00000283489.1"; gene_type "lncRNA"; gene_name "ENSMUSG00000127666"; transcript_type "lncRNA"; transcript_name "ENSMUST00000283489"; exon_number 2; exon_id "ENSMUSE00001561654.1"; level 2; tag "basic"; tag "TAGENE";
chr13	HAVANA	exon	52120269	52120437	0	-	.	gene_id "ENSMUSG00000127666.1"; transcript_id "ENSMUST00000283491.1"; gene_type "lncRNA"; gene_name "ENSMUSG00000127666"; transcript_type "lncRNA"; transcript_name "ENSMUST00000283491"; exon_number 2; exon_id "ENSMUSE00001561654.1"; level 2; tag "TAGENE";
chr13	HAVANA	exon	52120269	52121400	0	-	.	gene_id "ENSMUSG00000127666.1"; transcript_id "ENSMUST00000283490.1"; gene_type "lncRNA"; gene_name "ENSMUSG00000127666"; transcript_type "lncRNA"; transcript_name "ENSMUST00000283490"; exon_number 1; exon_id "ENSMUSE00001561658.1"; level 2; tag "basic"; tag "TAGENE";
chr13	HAVANA	exon	52121154	52121403	0	-	.	gene_id "ENSMUSG00000127666.1"; transcript_id "ENSMUST00000283491.1"; gene_type "lncRNA"; gene_name "ENSMUSG00000127666"; transcript_type "lncRNA"; transcript_name "ENSMUST00000283491"; exon_number 1; exon_id "ENSMUSE00001561657.1"; level 2; tag "TAGENE";
chr13	HAVANA	exon	52121333	52121443	0	-	.	gene_id "ENSMUSG00000127666.1"; transcript_id "ENSMUST00000283489.1"; gene_type "lncRNA"; gene_name "ENSMUSG00000127666"; transcript_type "lncRNA"; transcript_name "ENSMUST00000283489"; exon_number 1; exon_id "ENSMUSE00001561652.1"; level 2; tag "basic"; tag "TAGENE";
chr13	HAVANA	exon	52121333	52121461	0	-	.	gene_id "ENSMUSG00000127666.1"; transcript_id "ENSMUST00000283486.1"; gene_type "lncRNA"; gene_name "ENSMUSG00000127666"; transcript_type "lncRNA"; transcript_name "ENSMUST00000283486"; exon_number 1; exon_id "ENSMUSE00001561655.1"; level 2; tag "Ensembl_canonical"; tag "GENCODE_Primary"; tag "TAGENE";
chr13	HAVANA	exon	52121333	52121461	0	-	.	gene_id "ENSMUSG00000127666.1"; transcript_id "ENSMUST00000283487.1"; gene_type "lncRNA"; gene_name "ENSMUSG00000127666"; transcript_type "lncRNA"; transcript_name "ENSMUST00000283487"; exon_number 1; exon_id "ENSMUSE00001561655.1"; level 2; tag "TAGENE";
chr13	HAVANA	exon	52121333	52121461	0	-	.	gene_id "ENSMUSG00000127666.1"; transcript_id "ENSMUST00000283488.1"; gene_type "lncRNA"; gene_name "ENSMUSG00000127666"; transcript_type "lncRNA"; transcript_name "ENSMUST00000283488"; exon_number 1; exon_id "ENSMUSE00001561655.1"; level 2; tag "TAGENE";
chr13	HAVANA	exon	52173810	52174094	0	-	.	gene_id "ENSMUSG00000102173.2"; transcript_id "ENSMUST00000192362.2"; gene_type "TEC"; gene_name "Gm37872"; transcript_type "TEC"; transcript_name "Gm37872-201"; exon_number 3; exon_id "ENSMUSE00001343606.2"; level 2; transcript_support_level "5"; mgi_id "MGI:5611100"; tag "not_organism_supported"; tag "basic"; tag "Ensembl_canonical"; tag "GENCODE_Primary"; havana_gene "OTTMUSG00000047820.1"; havana_transcript "OTTMUST00000123076.1";
chr13	HAVANA	gene	52173810	52175963	0	-	.	gene_id "ENSMUSG00000102173.2"; gene_type "TEC"; gene_name "Gm37872"; level 2; mgi_id "MGI:5611100"; havana_gene "OTTMUSG00000047820.1";
chr13	HAVANA	transcript	52173810	52175963	0	-	.	gene_id "ENSMUSG00000102173.2"; transcript_id "ENSMUST00000192362.2"; gene_type "TEC"; gene_name "Gm37872"; transcript_type "TEC"; transcript_name "Gm37872-201"; level 2; transcript_support_level "5"; mgi_id "MGI:5611100"; tag "not_organism_supported"; tag "basic"; tag "Ensembl_canonical"; tag "GENCODE_Primary"; havana_gene "OTTMUSG00000047820.1"; havana_transcript "OTTMUST00000123076.1";
chr13	HAVANA	exon	52174961	52175477	0	-	.	gene_id "ENSMUSG00000102173.2"; transcript_id "ENSMUST00000192362.2"; gene_type "TEC"; gene_name "Gm37872"; transcript_type "TEC"; transcript_name "Gm37872-201"; exon_number 2; exon_id "ENSMUSE00001345022.2"; level 2; transcript_support_level "5"; mgi_id "MGI:5611100"; tag "not_organism_supported"; tag "basic"; tag "Ensembl_canonical"; tag "GENCODE_Primary"; havana_gene "OTTMUSG00000047820.1"; havana_transcript "OTTMUST00000123076.1";
chr13	HAVANA	exon	52175880	52175963	0	-	.	gene_id "ENSMUSG00000102173.2"; transcript_id "ENSMUST00000192362.2"; gene_type "TEC"; gene_name "Gm37872"; transcript_type "TEC"; transcript_name "Gm37872-201"; exon_number 1; exon_id "ENSMUSE00001342231.2"; level 2; transcript_support_level "5"; mgi_id "MGI:5611100"; tag "not_organism_supported"; tag "basic"; tag "Ensembl_canonical"; tag "GENCODE_Primary"; havana_gene "OTTMUSG00000047820.1"; havana_transcript "OTTMUST00000123076.1";
chr13	HAVANA	exon	52236625	52237014	0	-	.	gene_id "ENSMUSG00000143576.1"; transcript_id "ENSMUST00000377972.1"; gene_type "lncRNA"; gene_name "ENSMUSG00000143576"; transcript_type "lncRNA"; transcript_name "ENSMUST00000377972"; exon_number 2; exon_id "ENSMUSE00001743286.1"; level 2; tag "TAGENE";
chr13	HAVANA	exon	52236625	52237014	0	-	.	gene_id "ENSMUSG00000143576.1"; transcript_id "ENSMUST00000377970.1"; gene_type "lncRNA"; gene_name "ENSMUSG00000143576"; transcript_type "lncRNA"; transcript_name "ENSMUST00000377970"; exon_number 3; exon_id "ENSMUSE00001743286.1"; level 2; tag "basic"; tag "TAGENE";
chr13	HAVANA	exon	52236625	52237273	0	-	.	gene_id "ENSMUSG00000143576.1"; transcript_id "ENSMUST00000377969.1"; gene_type "lncRNA"; gene_name "ENSMUSG00000143576"; transcript_type "lncRNA"; transcript_name "ENSMUST00000377969"; exon_number 2; exon_id "ENSMUSE00001743283.1"; level 2; tag "Ensembl_canonical"; tag "GENCODE_Primary"; tag "TAGENE";
chr13	HAVANA	transcript	52236625	52237656	0	-	.	gene_id "ENSMUSG00000143576.1"; transcript_id "ENSMUST00000377972.1"; gene_type "lncRNA"; gene_name "ENSMUSG00000143576"; transcript_type "lncRNA"; transcript_name "ENSMUST00000377972"; level 2; tag "TAGENE";
chr13	HAVANA	transcript	52236625	52237676	0	-	.	gene_id "ENSMUSG00000143576.1"; transcript_id "ENSMUST00000377970.1"; gene_type "lncRNA"; gene_name "ENSMUSG00000143576"; transcript_type "lncRNA"; transcript_name "ENSMUST00000377970"; level 2; tag "basic"; tag "TAGENE";
chr13	HAVANA	gene	52236625	52237744	0	-	.	gene_id "ENSMUSG00000143576.1"; gene_type "lncRNA"; gene_name "ENSMUSG00000143576"; level 2;
chr13	HAVANA	transcript	52236625	52237744	0	-	.	gene_id "ENSMUSG00000143576.1"; transcript_id "ENSMUST00000377969.1"; gene_type "lncRNA"; gene_name "ENSMUSG00000143576"; transcript_type "lncRNA"; transcript_name "ENSMUST00000377969"; level 2; tag "Ensembl_canonical"; tag "GENCODE_Primary"; tag "TAGENE";
chr13	HAVANA	exon	52236627	52237273	0	-	.	gene_id "ENSMUSG00000143576.1"; transcript_id "ENSMUST00000377971.1"; gene_type "lncRNA"; gene_name "ENSMUSG00000143576"; transcript_type "lncRNA"; transcript_name "ENSMUST00000377971"; exon_number 2; exon_id "ENSMUSE00001743276.1"; level 2; tag "TAGENE";
chr13	HAVANA	transcript	52236627	52237674	0	-	.	gene_id "ENSMUSG00000143576.1"; transcript_id "ENSMUST00000377971.1"; gene_type "lncRNA"; gene_name "ENSMUSG00000143576"; transcript_type "lncRNA"; transcript_name "ENSMUST00000377971"; level 2; tag "TAGENE";
chr13	HAVANA	exon	52236634	52237014	0	-	.	gene_id "ENSMUSG00000143576.1"; transcript_id "ENSMUST00000377973.1"; gene_type "lncRNA"; gene_name "ENSMUSG00000143576"; transcript_type "lncRNA"; transcript_name "ENSMUST00000377973"; exon_number 3; exon_id "ENSMUSE00001743284.1"; level 2; tag "TAGENE";
chr13	HAVANA	transcript	52236634	52237653	0	-	.	gene_id "ENSMUSG00000143576.1"; transcript_id "ENSMUST00000377973.1"; gene_type "lncRNA"; gene_name "ENSMUSG00000143576"; transcript_type "lncRNA"; transcript_name "ENSMUST00000377973"; level 2; tag "TAGENE";
chr13	HAVANA	exon	52237120	52237273	0	-	.	gene_id "ENSMUSG00000143576.1"; transcript_id "ENSMUST00000377973.1"; gene_type "lncRNA"; gene_name "ENSMUSG00000143576"; transcript_type "lncRNA"; transcript_name "ENSMUST00000377973"; exon_number 2; exon_id "ENSMUSE00001743282.1"; level 2; tag "TAGENE";
chr13	HAVANA	exon	52237128	52237273	0	-	.	gene_id "ENSMUSG00000143576.1"; transcript_id "ENSMUST00000377970.1"; gene_type "lncRNA"; gene_name "ENSMUSG00000143576"; transcript_type "lncRNA"; transcript_name "ENSMUST00000377970"; exon_number 2; exon_id "ENSMUSE00001743281.1"; level 2; tag "basic"; tag "TAGENE";
chr13	HAVANA	exon	52237471	52237653	0	-	.	gene_id "ENSMUSG00000143576.1"; transcript_id "ENSMUST00000377973.1"; gene_type "lncRNA"; gene_name "ENSMUSG00000143576"; transcript_type "lncRNA"; transcript_name "ENSMUST00000377973"; exon_number 1; exon_id "ENSMUSE00001743285.1"; level 2; tag "TAGENE";
chr13	HAVANA	exon	52237471	52237656	0	-	.	gene_id "ENSMUSG00000143576.1"; transcript_id "ENSMUST00000377972.1"; gene_type "lncRNA"; gene_name "ENSMUSG00000143576"; transcript_type "lncRNA"; transcript_name "ENSMUST00000377972"; exon_number 1; exon_id "ENSMUSE00001743279.1"; level 2; tag "TAGENE";
chr13	HAVANA	exon	52237471	52237676	0	-	.	gene_id "ENSMUSG00000143576.1"; transcript_id "ENSMUST00000377970.1"; gene_type "lncRNA"; gene_name "ENSMUSG00000143576"; transcript_type "lncRNA"; transcript_name "ENSMUST00000377970"; exon_number 1; exon_id "ENSMUSE00001743280.1"; level 2; tag "basic"; tag "TAGENE";
chr13	HAVANA	exon	52237471	52237744	0	-	.	gene_id "ENSMUSG00000143576.1"; transcript_id "ENSMUST00000377969.1"; gene_type "lncRNA"; gene_name "ENSMUSG00000143576"; transcript_type "lncRNA"; transcript_name "ENSMUST00000377969"; exon_number 1; exon_id "ENSMUSE00001743277.1"; level 2; tag "Ensembl_canonical"; tag "GENCODE_Primary"; tag "TAGENE";
chr13	HAVANA	exon	52237528	52237674	0	-	.	gene_id "ENSMUSG00000143576.1"; transcript_id "ENSMUST00000377971.1"; gene_type "lncRNA"; gene_name "ENSMUSG00000143576"; transcript_type "lncRNA"; transcript_name "ENSMUST00000377971"; exon_number 1; exon_id "ENSMUSE00001743278.1"; level 2; tag "TAGENE";
chr13	HAVANA	exon	52241643	52244482	0	-	.	gene_id "ENSMUSG00000113090.3"; transcript_id "ENSMUST00000220666.3"; gene_type "lncRNA"; gene_name "Gm48190"; transcript_type "lncRNA"; transcript_name "Gm48190-201"; exon_number 2; exon_id "ENSMUSE00001685781.1"; level 2; transcript_support_level "1"; mgi_id "MGI:6097571"; tag "basic"; tag "Ensembl_canonical"; tag "GENCODE_Primary"; tag "TAGENE"; havana_gene "OTTMUSG00000067420.1"; havana_transcript "OTTMUST00000163226.1";
chr13	HAVANA	gene	52241643	52250709	0	-	.	gene_id "ENSMUSG00000113090.3"; gene_type "lncRNA"; gene_name "Gm48190"; level 2; mgi_id "MGI:6097571"; havana_gene "OTTMUSG00000067420.1";
chr13	HAVANA	transcript	52241643	52250709	0	-	.	gene_id "ENSMUSG00000113090.3"; transcript_id "ENSMUST00000220666.3"; gene_type "lncRNA"; gene_name "Gm48190"; transcript_type "lncRNA"; transcript_name "Gm48190-201"; level 2; transcript_support_level "1"; mgi_id "MGI:6097571"; tag "basic"; tag "Ensembl_canonical"; tag "GENCODE_Primary"; tag "TAGENE"; havana_gene "OTTMUSG00000067420.1"; havana_transcript "OTTMUST00000163226.1";
chr13	HAVANA	exon	52243305	52244482	0	-	.	gene_id "ENSMUSG00000113090.3"; transcript_id "ENSMUST00000348292.1"; gene_type "lncRNA"; gene_name "Gm48190"; transcript_type "lncRNA"; transcript_name "Gm48190-203"; exon_number 2; exon_id "ENSMUSE00001685785.1"; level 2; mgi_id "MGI:6097571"; tag "TAGENE"; havana_gene "OTTMUSG00000067420.1";
chr13	HAVANA	transcript	52243305	52246599	0	-	.	gene_id "ENSMUSG00000113090.3"; transcript_id "ENSMUST00000348292.1"; gene_type "lncRNA"; gene_name "Gm48190"; transcript_type "lncRNA"; transcript_name "Gm48190-203"; level 2; mgi_id "MGI:6097571"; tag "TAGENE"; havana_gene "OTTMUSG00000067420.1";
chr13	HAVANA	exon	52246466	52246599	0	-	.	gene_id "ENSMUSG00000113090.3"; transcript_id "ENSMUST00000348292.1"; gene_type "lncRNA"; gene_name "Gm48190"; transcript_type "lncRNA"; transcript_name "Gm48190-203"; exon_number 1; exon_id "ENSMUSE00001685783.1"; level 2; mgi_id "MGI:6097571"; tag "TAGENE"; havana_gene "OTTMUSG00000067420.1";
chr13	HAVANA	exon	52247118	52247794	0	-	.	gene_id "ENSMUSG00000113090.3"; transcript_id "ENSMUST00000222306.3"; gene_type "lncRNA"; gene_name "Gm48190"; transcript_type "lncRNA"; transcript_name "Gm48190-202"; exon_number 2; exon_id "ENSMUSE00001685786.1"; level 2; transcript_support_level "3"; mgi_id "MGI:6097571"; tag "TAGENE"; havana_gene "OTTMUSG00000067420.1"; havana_transcript "OTTMUST00000163227.1";
chr13	ENSEMBL_gcm37	exon	52247118	52247794	0.0420924431831907	-	.	gene_id "ENSMUSG00000113090.3"; transcript_id "ENSMUSG00000113090.3_tx_2"; exon_id "chr13_52247118_52247794_-"; exonnum "2"; txlen "771";
chr13	HAVANA	transcript	52247118	52250704	0	-	.	gene_id "ENSMUSG00000113090.3"; transcript_id "ENSMUST00000222306.3"; gene_type "lncRNA"; gene_name "Gm48190"; transcript_type "lncRNA"; transcript_name "Gm48190-202"; level 2; transcript_support_level "3"; mgi_id "MGI:6097571"; tag "TAGENE"; havana_gene "OTTMUSG00000067420.1"; havana_transcript "OTTMUST00000163227.1";
chr13	HAVANA	exon	52250621	52250704	0	-	.	gene_id "ENSMUSG00000113090.3"; transcript_id "ENSMUST00000222306.3"; gene_type "lncRNA"; gene_name "Gm48190"; transcript_type "lncRNA"; transcript_name "Gm48190-202"; exon_number 1; exon_id "ENSMUSE00001685784.1"; level 2; transcript_support_level "3"; mgi_id "MGI:6097571"; tag "TAGENE"; havana_gene "OTTMUSG00000067420.1"; havana_transcript "OTTMUST00000163227.1";
chr13	HAVANA	exon	52250621	52250709	0	-	.	gene_id "ENSMUSG00000113090.3"; transcript_id "ENSMUST00000220666.3"; gene_type "lncRNA"; gene_name "Gm48190"; transcript_type "lncRNA"; transcript_name "Gm48190-201"; exon_number 1; exon_id "ENSMUSE00001685782.1"; level 2; transcript_support_level "1"; mgi_id "MGI:6097571"; tag "basic"; tag "Ensembl_canonical"; tag "GENCODE_Primary"; tag "TAGENE"; havana_gene "OTTMUSG00000067420.1"; havana_transcript "OTTMUST00000163226.1";
chr13	sragcm37_ss	exon	52259833	52259926	0.0420924431831907	-	.	gene_id "ENSMUSG00000113090.3"; transcript_id "ENSMUSG00000113090.3_tx_2"; exon_id "chr13_52259833_52259926_-"; exonnum "1"; txlen "771";
chr13	sragcm37_es	exon	52278544	52278728	0.0806232229473584	-	.	gene_id "sragcm37_gene_48242"; transcript_id "sragcm37_gene_48242_tx_2"; exon_id "chr13_52278544_52278728_-"; exonnum "3"; txlen "627";
chr13	sragcm37_mid	exon	52278945	52279101	0.0806232229473584	-	.	gene_id "sragcm37_gene_48242"; transcript_id "sragcm37_gene_48242_tx_2"; exon_id "chr13_52278945_52279101_-"; exonnum "2"; txlen "627";
chr13	sragcm37_es	exon	52290264	52291787	0.175485383654344	-	.	gene_id "sragcm37_gene_48242"; transcript_id "sragcm37_gene_48242_tx_1"; exon_id "chr13_52290264_52291787_-"; exonnum "3"; txlen "1902";
chr13	sragcm37_es	exon	52290264	52291787	0.0411386027077602	-	.	gene_id "sragcm37_gene_48242"; transcript_id "sragcm37_gene_48242_tx_3"; exon_id "chr13_52290264_52291787_-"; exonnum "2"; txlen "1809";
chr13	sragcm37_es	exon	52290264	52291787	0.0106699930984314	-	.	gene_id "sragcm37_gene_48242"; transcript_id "sragcm37_gene_48242_tx_4"; exon_id "chr13_52290264_52291787_-"; exonnum "2"; txlen "1922";
chr13	sragcm37_mid	exon	52292787	52292879	0.175485383654344	-	.	gene_id "sragcm37_gene_48242"; transcript_id "sragcm37_gene_48242_tx_1"; exon_id "chr13_52292787_52292879_-"; exonnum "2"; txlen "1902";
chr13	sragcm37_ss	exon	52293522	52293806	0.175485383654344	-	.	gene_id "sragcm37_gene_48242"; transcript_id "sragcm37_gene_48242_tx_1"; exon_id "chr13_52293522_52293806_-"; exonnum "1"; txlen "1902";
chr13	sragcm37_ss	exon	52293522	52293806	0.0806232229473584	-	.	gene_id "sragcm37_gene_48242"; transcript_id "sragcm37_gene_48242_tx_2"; exon_id "chr13_52293522_52293806_-"; exonnum "1"; txlen "627";
chr13	sragcm37_ss	exon	52293522	52293806	0.0411386027077602	-	.	gene_id "sragcm37_gene_48242"; transcript_id "sragcm37_gene_48242_tx_3"; exon_id "chr13_52293522_52293806_-"; exonnum "1"; txlen "1809";
chr13	sragcm37_ss	exon	52294361	52294758	0.0106699930984314	-	.	gene_id "sragcm37_gene_48242"; transcript_id "sragcm37_gene_48242_tx_4"; exon_id "chr13_52294361_52294758_-"; exonnum "1"; txlen "1922";
chr13	HAVANA	exon	52339117	52340249	0	-	.	gene_id "ENSMUSG00000138893.1"; transcript_id "ENSMUST00000350225.1"; gene_type "lncRNA"; gene_name "ENSMUSG00000138893"; transcript_type "lncRNA"; transcript_name "ENSMUST00000350225"; exon_number 2; exon_id "ENSMUSE00001689565.1"; level 2; tag "basic"; tag "Ensembl_canonical"; tag "GENCODE_Primary"; tag "TAGENE";
chr13	ENSEMBL_gcm37	exon	52339117	52340249	0.423167074099326	-	.	gene_id "ENSMUSG00000138893.1"; transcript_id "ENSMUSG00000138893.1_tx_1"; exon_id "chr13_52339117_52340249_-"; exonnum "2"; txlen "1515";
chr13	HAVANA	gene	52339117	52342387	0	-	.	gene_id "ENSMUSG00000138893.1"; gene_type "lncRNA"; gene_name "ENSMUSG00000138893"; level 2;
chr13	HAVANA	transcript	52339117	52342387	0	-	.	gene_id "ENSMUSG00000138893.1"; transcript_id "ENSMUST00000350225.1"; gene_type "lncRNA"; gene_name "ENSMUSG00000138893"; transcript_type "lncRNA"; transcript_name "ENSMUST00000350225"; level 2; tag "basic"; tag "Ensembl_canonical"; tag "GENCODE_Primary"; tag "TAGENE";
chr13	sragcm37_mid	exon	52341923	52342304	0.423167074099326	-	.	gene_id "ENSMUSG00000138893.1"; transcript_id "ENSMUSG00000138893.1_tx_1"; exon_id "chr13_52341923_52342304_-"; exonnum "1"; txlen "1515";
chr13	HAVANA	exon	52341923	52342387	0	-	.	gene_id "ENSMUSG00000138893.1"; transcript_id "ENSMUST00000350225.1"; gene_type "lncRNA"; gene_name "ENSMUSG00000138893"; transcript_type "lncRNA"; transcript_name "ENSMUST00000350225"; exon_number 1; exon_id "ENSMUSE00001689566.1"; level 2; tag "basic"; tag "Ensembl_canonical"; tag "GENCODE_Primary"; tag "TAGENE";
chr13	sragcm37_es	exon	52455144	52455422	0.00220924154685751	-	.	gene_id "sragcm37_gene_53298"; transcript_id "sragcm37_gene_53298_tx_3"; exon_id "chr13_52455144_52455422_-"; exonnum "2"; txlen "686";
chr13	sragcm37_ss	exon	52457658	52458064	0.00220924154685751	-	.	gene_id "sragcm37_gene_53298"; transcript_id "sragcm37_gene_53298_tx_3"; exon_id "chr13_52457658_52458064_-"; exonnum "1"; txlen "686";
chr13	sragcm37_es	exon	52596279	52596481	0.00595487690831747	-	.	gene_id "sragcm37_gene_35806_2"; transcript_id "sragcm37_gene_35806_2_tx_8"; exon_id "chr13_52596279_52596481_-"; exonnum "5"; txlen "748";
chr13	sragcm37_mid	exon	52597121	52597240	0.00595487690831747	-	.	gene_id "sragcm37_gene_35806_2"; transcript_id "sragcm37_gene_35806_2_tx_8"; exon_id "chr13_52597121_52597240_-"; exonnum "4"; txlen "748";
chr13	sragcm37_mid	exon	52601588	52601693	0.00595487690831747	-	.	gene_id "sragcm37_gene_35806_2"; transcript_id "sragcm37_gene_35806_2_tx_8"; exon_id "chr13_52601588_52601693_-"; exonnum "3"; txlen "748";
chr13	sragcm37_es	exon	52614735	52614893	0.0556709246353214	-	.	gene_id "sragcm37_gene_35806_2"; transcript_id "sragcm37_gene_35806_2_tx_1"; exon_id "chr13_52614735_52614893_-"; exonnum "4"; txlen "518";
chr13	sragcm37_es	exon	52614735	52614893	0.0020532151247431	-	.	gene_id "sragcm37_gene_35806_2"; transcript_id "sragcm37_gene_35806_2_tx_9"; exon_id "chr13_52614735_52614893_-"; exonnum "5"; txlen "678";
chr13	sragcm37_mid	exon	52615941	52616027	0.0556709246353214	-	.	gene_id "sragcm37_gene_35806_2"; transcript_id "sragcm37_gene_35806_2_tx_1"; exon_id "chr13_52615941_52616027_-"; exonnum "3"; txlen "518";
chr13	sragcm37_mid	exon	52615941	52616027	0.0020532151247431	-	.	gene_id "sragcm37_gene_35806_2"; transcript_id "sragcm37_gene_35806_2_tx_9"; exon_id "chr13_52615941_52616027_-"; exonnum "4"; txlen "678";
chr13	sragcm37_mid	exon	52627058	52627157	0.0556709246353214	-	.	gene_id "sragcm37_gene_35806_2"; transcript_id "sragcm37_gene_35806_2_tx_1"; exon_id "chr13_52627058_52627157_-"; exonnum "2"; txlen "518";
chr13	sragcm37_ss	exon	52627603	52627774	0.0556709246353214	-	.	gene_id "sragcm37_gene_35806_2"; transcript_id "sragcm37_gene_35806_2_tx_1"; exon_id "chr13_52627603_52627774_-"; exonnum "1"; txlen "518";
chr13	sragcm37_es	exon	52629144	52629268	0.0444641556411857	-	.	gene_id "sragcm37_gene_35806_2"; transcript_id "sragcm37_gene_35806_2_tx_3"; exon_id "chr13_52629144_52629268_-"; exonnum "3"; txlen "577";
chr13	sragcm37_mid	exon	52632506	52632752	0.0444641556411857	-	.	gene_id "sragcm37_gene_35806_2"; transcript_id "sragcm37_gene_35806_2_tx_3"; exon_id "chr13_52632506_52632752_-"; exonnum "2"; txlen "577";
chr13	sragcm37_mid	exon	52632506	52632752	0.00595487690831747	-	.	gene_id "sragcm37_gene_35806_2"; transcript_id "sragcm37_gene_35806_2_tx_8"; exon_id "chr13_52632506_52632752_-"; exonnum "2"; txlen "748";
chr13	sragcm37_mid	exon	52632506	52632752	0.0020532151247431	-	.	gene_id "sragcm37_gene_35806_2"; transcript_id "sragcm37_gene_35806_2_tx_9"; exon_id "chr13_52632506_52632752_-"; exonnum "3"; txlen "678";
chr13	sragcm37_ss	exon	52633536	52633740	0.0444641556411857	-	.	gene_id "sragcm37_gene_35806_2"; transcript_id "sragcm37_gene_35806_2_tx_3"; exon_id "chr13_52633536_52633740_-"; exonnum "1"; txlen "577";
chr13	sragcm37_mid	exon	52636971	52637042	0.00595487690831747	-	.	gene_id "sragcm37_gene_35806_2"; transcript_id "sragcm37_gene_35806_2_tx_8"; exon_id "chr13_52636971_52637042_-"; exonnum "1"; txlen "748";
chr13	sragcm37_mid	exon	52636971	52637042	0.0020532151247431	-	.	gene_id "sragcm37_gene_35806_2"; transcript_id "sragcm37_gene_35806_2_tx_9"; exon_id "chr13_52636971_52637042_-"; exonnum "2"; txlen "678";
chr13	sragcm37_mid	exon	52644946	52645058	0.0020532151247431	-	.	gene_id "sragcm37_gene_35806_2"; transcript_id "sragcm37_gene_35806_2_tx_9"; exon_id "chr13_52644946_52645058_-"; exonnum "1"; txlen "678";
chr13	HAVANA	UTR	52658416	52661708	0	-	.	gene_id "ENSMUSG00000047842.8"; transcript_id "ENSMUST00000057442.8"; gene_type "protein_coding"; gene_name "Diras2"; transcript_type "protein_coding"; transcript_name "Diras2-201"; exon_number 2; exon_id "ENSMUSE00000409549.8"; level 2; protein_id "ENSMUSP00000055416.7"; transcript_support_level "1"; mgi_id "MGI:1915453"; tag "basic"; tag "Ensembl_canonical"; tag "GENCODE_Primary"; tag "appris_principal_1"; tag "CCDS"; ccdsid "CCDS26516.1"; havana_gene "OTTMUSG00000067440.1"; havana_transcript "OTTMUST00000163282.1";
chr13	HAVANA	exon	52658416	52662341	0	-	.	gene_id "ENSMUSG00000047842.8"; transcript_id "ENSMUST00000057442.8"; gene_type "protein_coding"; gene_name "Diras2"; transcript_type "protein_coding"; transcript_name "Diras2-201"; exon_number 2; exon_id "ENSMUSE00000409549.8"; level 2; protein_id "ENSMUSP00000055416.7"; transcript_support_level "1"; mgi_id "MGI:1915453"; tag "basic"; tag "Ensembl_canonical"; tag "GENCODE_Primary"; tag "appris_principal_1"; tag "CCDS"; ccdsid "CCDS26516.1"; havana_gene "OTTMUSG00000067440.1"; havana_transcript "OTTMUST00000163282.1";
chr13	ENSEMBL_gcm37	exon	52658416	52662341	11.8136626747733	-	.	gene_id "ENSMUSG00000047842.8"; transcript_id "ENSMUSG00000047842.8_tx_2"; exon_id "chr13_52658416_52662341_-"; exonnum "2"; txlen "4179";
chr13	HAVANA	gene	52658416	52685315	0	-	.	gene_id "ENSMUSG00000047842.8"; gene_type "protein_coding"; gene_name "Diras2"; level 2; mgi_id "MGI:1915453"; havana_gene "OTTMUSG00000067440.1";
chr13	HAVANA	transcript	52658416	52685315	0	-	.	gene_id "ENSMUSG00000047842.8"; transcript_id "ENSMUST00000057442.8"; gene_type "protein_coding"; gene_name "Diras2"; transcript_type "protein_coding"; transcript_name "Diras2-201"; level 2; protein_id "ENSMUSP00000055416.7"; transcript_support_level "1"; mgi_id "MGI:1915453"; tag "basic"; tag "Ensembl_canonical"; tag "GENCODE_Primary"; tag "appris_principal_1"; tag "CCDS"; ccdsid "CCDS26516.1"; havana_gene "OTTMUSG00000067440.1"; havana_transcript "OTTMUST00000163282.1";
chr13	HAVANA	stop_codon	52661706	52661708	0	-	0	gene_id "ENSMUSG00000047842.8"; transcript_id "ENSMUST00000057442.8"; gene_type "protein_coding"; gene_name "Diras2"; transcript_type "protein_coding"; transcript_name "Diras2-201"; exon_number 2; exon_id "ENSMUSE00000409549.8"; level 2; protein_id "ENSMUSP00000055416.7"; transcript_support_level "1"; mgi_id "MGI:1915453"; tag "basic"; tag "Ensembl_canonical"; tag "GENCODE_Primary"; tag "appris_principal_1"; tag "CCDS"; ccdsid "CCDS26516.1"; havana_gene "OTTMUSG00000067440.1"; havana_transcript "OTTMUST00000163282.1";
chr13	HAVANA	CDS	52661709	52662305	0	-	0	gene_id "ENSMUSG00000047842.8"; transcript_id "ENSMUST00000057442.8"; gene_type "protein_coding"; gene_name "Diras2"; transcript_type "protein_coding"; transcript_name "Diras2-201"; exon_number 2; exon_id "ENSMUSE00000409549.8"; level 2; protein_id "ENSMUSP00000055416.7"; transcript_support_level "1"; mgi_id "MGI:1915453"; tag "basic"; tag "Ensembl_canonical"; tag "GENCODE_Primary"; tag "appris_principal_1"; tag "CCDS"; ccdsid "CCDS26516.1"; havana_gene "OTTMUSG00000067440.1"; havana_transcript "OTTMUST00000163282.1";
chr13	HAVANA	start_codon	52662303	52662305	0	-	0	gene_id "ENSMUSG00000047842.8"; transcript_id "ENSMUST00000057442.8"; gene_type "protein_coding"; gene_name "Diras2"; transcript_type "protein_coding"; transcript_name "Diras2-201"; exon_number 2; exon_id "ENSMUSE00000409549.8"; level 2; protein_id "ENSMUSP00000055416.7"; transcript_support_level "1"; mgi_id "MGI:1915453"; tag "basic"; tag "Ensembl_canonical"; tag "GENCODE_Primary"; tag "appris_principal_1"; tag "CCDS"; ccdsid "CCDS26516.1"; havana_gene "OTTMUSG00000067440.1"; havana_transcript "OTTMUST00000163282.1";
chr13	HAVANA	UTR	52662306	52662341	0	-	.	gene_id "ENSMUSG00000047842.8"; transcript_id "ENSMUST00000057442.8"; gene_type "protein_coding"; gene_name "Diras2"; transcript_type "protein_coding"; transcript_name "Diras2-201"; exon_number 2; exon_id "ENSMUSE00000409549.8"; level 2; protein_id "ENSMUSP00000055416.7"; transcript_support_level "1"; mgi_id "MGI:1915453"; tag "basic"; tag "Ensembl_canonical"; tag "GENCODE_Primary"; tag "appris_principal_1"; tag "CCDS"; ccdsid "CCDS26516.1"; havana_gene "OTTMUSG00000067440.1"; havana_transcript "OTTMUST00000163282.1";
chr13	HAVANA	exon	52684456	52685315	0	-	.	gene_id "ENSMUSG00000047842.8"; transcript_id "ENSMUST00000057442.8"; gene_type "protein_coding"; gene_name "Diras2"; transcript_type "protein_coding"; transcript_name "Diras2-201"; exon_number 1; exon_id "ENSMUSE00000615433.4"; level 2; protein_id "ENSMUSP00000055416.7"; transcript_support_level "1"; mgi_id "MGI:1915453"; tag "basic"; tag "Ensembl_canonical"; tag "GENCODE_Primary"; tag "appris_principal_1"; tag "CCDS"; ccdsid "CCDS26516.1"; havana_gene "OTTMUSG00000067440.1"; havana_transcript "OTTMUST00000163282.1";
chr13	HAVANA	UTR	52684456	52685315	0	-	.	gene_id "ENSMUSG00000047842.8"; transcript_id "ENSMUST00000057442.8"; gene_type "protein_coding"; gene_name "Diras2"; transcript_type "protein_coding"; transcript_name "Diras2-201"; exon_number 1; exon_id "ENSMUSE00000615433.4"; level 2; protein_id "ENSMUSP00000055416.7"; transcript_support_level "1"; mgi_id "MGI:1915453"; tag "basic"; tag "Ensembl_canonical"; tag "GENCODE_Primary"; tag "appris_principal_1"; tag "CCDS"; ccdsid "CCDS26516.1"; havana_gene "OTTMUSG00000067440.1"; havana_transcript "OTTMUST00000163282.1";
chr13	sragcm37_ss	exon	52685065	52685317	11.8136626747733	-	.	gene_id "ENSMUSG00000047842.8"; transcript_id "ENSMUSG00000047842.8_tx_2"; exon_id "chr13_52685065_52685317_-"; exonnum "1"; txlen "4179";
chr13	sragcm37_es	exon	52686523	52686849	0.0538250462674455	-	.	gene_id "sragcm37_gene_35806_1"; transcript_id "sragcm37_gene_35806_1_tx_1"; exon_id "chr13_52686523_52686849_-"; exonnum "3"; txlen "689";
chr13	sragcm37_es	exon	52686523	52686849	0.0538250462674455	-	.	gene_id "sragcm37_gene_35806_1"; transcript_id "sragcm37_gene_35806_1_tx_2"; exon_id "chr13_52686523_52686849_-"; exonnum "3"; txlen "604";
chr13	sragcm37_mid	exon	52688748	52688900	0.0538250462674455	-	.	gene_id "sragcm37_gene_35806_1"; transcript_id "sragcm37_gene_35806_1_tx_1"; exon_id "chr13_52688748_52688900_-"; exonnum "2"; txlen "689";
chr13	sragcm37_mid	exon	52688748	52688900	0.0538250462674455	-	.	gene_id "sragcm37_gene_35806_1"; transcript_id "sragcm37_gene_35806_1_tx_2"; exon_id "chr13_52688748_52688900_-"; exonnum "2"; txlen "604";
chr13	sragcm37_ss	exon	52689529	52689737	0.0538250462674455	-	.	gene_id "sragcm37_gene_35806_1"; transcript_id "sragcm37_gene_35806_1_tx_1"; exon_id "chr13_52689529_52689737_-"; exonnum "1"; txlen "689";
chr13	sragcm37_ss	exon	52692020	52692143	0.0538250462674455	-	.	gene_id "sragcm37_gene_35806_1"; transcript_id "sragcm37_gene_35806_1_tx_2"; exon_id "chr13_52692020_52692143_-"; exonnum "1"; txlen "604";
chr13	HAVANA	exon	52699620	52699720	0	-	.	gene_id "ENSMUSG00000120488.2"; transcript_id "ENSMUST00000324573.1"; gene_type "lncRNA"; gene_name "Gm2848"; transcript_type "lncRNA"; transcript_name "Gm2848-211"; exon_number 7; exon_id "ENSMUSE00001479115.1"; level 2; mgi_id "MGI:3781020"; tag "basic"; tag "TAGENE";
chr13	HAVANA	exon	52699620	52699720	0	-	.	gene_id "ENSMUSG00000120488.2"; transcript_id "ENSMUST00000324574.1"; gene_type "lncRNA"; gene_name "Gm2848"; transcript_type "lncRNA"; transcript_name "Gm2848-212"; exon_number 4; exon_id "ENSMUSE00001479115.1"; level 2; mgi_id "MGI:3781020"; tag "TAGENE";
chr13	HAVANA	exon	52699620	52699720	0	-	.	gene_id "ENSMUSG00000120488.2"; transcript_id "ENSMUST00000324575.1"; gene_type "lncRNA"; gene_name "Gm2848"; transcript_type "lncRNA"; transcript_name "Gm2848-213"; exon_number 5; exon_id "ENSMUSE00001479115.1"; level 2; mgi_id "MGI:3781020"; tag "TAGENE";
chr13	HAVANA	exon	52699620	52699720	0	-	.	gene_id "ENSMUSG00000120488.2"; transcript_id "ENSMUST00000324572.1"; gene_type "lncRNA"; gene_name "Gm2848"; transcript_type "lncRNA"; transcript_name "Gm2848-210"; exon_number 6; exon_id "ENSMUSE00001479115.1"; level 2; mgi_id "MGI:3781020"; tag "TAGENE";
chr13	HAVANA	exon	52699620	52699720	0	-	.	gene_id "ENSMUSG00000120488.2"; transcript_id "ENSMUST00000243022.2"; gene_type "lncRNA"; gene_name "Gm2848"; transcript_type "lncRNA"; transcript_name "Gm2848-202"; exon_number 5; exon_id "ENSMUSE00001479115.1"; level 2; mgi_id "MGI:3781020"; tag "TAGENE";
chr13	HAVANA	exon	52699620	52699720	0	-	.	gene_id "ENSMUSG00000120488.2"; transcript_id "ENSMUST00000324571.1"; gene_type "lncRNA"; gene_name "Gm2848"; transcript_type "lncRNA"; transcript_name "Gm2848-209"; exon_number 6; exon_id "ENSMUSE00001479115.1"; level 2; mgi_id "MGI:3781020"; tag "TAGENE";
chr13	HAVANA	exon	52699620	52699720	0	-	.	gene_id "ENSMUSG00000120488.2"; transcript_id "ENSMUST00000242567.2"; gene_type "lncRNA"; gene_name "Gm2848"; transcript_type "lncRNA"; transcript_name "Gm2848-201"; exon_number 4; exon_id "ENSMUSE00001479115.1"; level 2; mgi_id "MGI:3781020"; tag "TAGENE";
chr13	HAVANA	exon	52699620	52699720	0	-	.	gene_id "ENSMUSG00000120488.2"; transcript_id "ENSMUST00000324570.1"; gene_type "lncRNA"; gene_name "Gm2848"; transcript_type "lncRNA"; transcript_name "Gm2848-208"; exon_number 6; exon_id "ENSMUSE00001479115.1"; level 2; mgi_id "MGI:3781020"; tag "Ensembl_canonical"; tag "GENCODE_Primary"; tag "TAGENE";
chr13	HAVANA	transcript	52699620	52722060	0	-	.	gene_id "ENSMUSG00000120488.2"; transcript_id "ENSMUST00000324573.1"; gene_type "lncRNA"; gene_name "Gm2848"; transcript_type "lncRNA"; transcript_name "Gm2848-211"; level 2; mgi_id "MGI:3781020"; tag "basic"; tag "TAGENE";
chr13	HAVANA	transcript	52699620	52722060	0	-	.	gene_id "ENSMUSG00000120488.2"; transcript_id "ENSMUST00000324574.1"; gene_type "lncRNA"; gene_name "Gm2848"; transcript_type "lncRNA"; transcript_name "Gm2848-212"; level 2; mgi_id "MGI:3781020"; tag "TAGENE";
chr13	HAVANA	transcript	52699620	52722060	0	-	.	gene_id "ENSMUSG00000120488.2"; transcript_id "ENSMUST00000324575.1"; gene_type "lncRNA"; gene_name "Gm2848"; transcript_type "lncRNA"; transcript_name "Gm2848-213"; level 2; mgi_id "MGI:3781020"; tag "TAGENE";
chr13	HAVANA	transcript	52699620	52722063	0	-	.	gene_id "ENSMUSG00000120488.2"; transcript_id "ENSMUST00000324572.1"; gene_type "lncRNA"; gene_name "Gm2848"; transcript_type "lncRNA"; transcript_name "Gm2848-210"; level 2; mgi_id "MGI:3781020"; tag "TAGENE";
chr13	HAVANA	transcript	52699620	52722132	0	-	.	gene_id "ENSMUSG00000120488.2"; transcript_id "ENSMUST00000243022.2"; gene_type "lncRNA"; gene_name "Gm2848"; transcript_type "lncRNA"; transcript_name "Gm2848-202"; level 2; mgi_id "MGI:3781020"; tag "TAGENE";
chr13	HAVANA	transcript	52699620	52722162	0	-	.	gene_id "ENSMUSG00000120488.2"; transcript_id "ENSMUST00000324571.1"; gene_type "lncRNA"; gene_name "Gm2848"; transcript_type "lncRNA"; transcript_name "Gm2848-209"; level 2; mgi_id "MGI:3781020"; tag "TAGENE";
chr13	HAVANA	transcript	52699620	52722182	0	-	.	gene_id "ENSMUSG00000120488.2"; transcript_id "ENSMUST00000242567.2"; gene_type "lncRNA"; gene_name "Gm2848"; transcript_type "lncRNA"; transcript_name "Gm2848-201"; level 2; mgi_id "MGI:3781020"; tag "TAGENE";
chr13	HAVANA	transcript	52699620	52727284	0	-	.	gene_id "ENSMUSG00000120488.2"; transcript_id "ENSMUST00000324570.1"; gene_type "lncRNA"; gene_name "Gm2848"; transcript_type "lncRNA"; transcript_name "Gm2848-208"; level 2; mgi_id "MGI:3781020"; tag "Ensembl_canonical"; tag "GENCODE_Primary"; tag "TAGENE";
chr13	HAVANA	gene	52699620	52727346	0	-	.	gene_id "ENSMUSG00000120488.2"; gene_type "lncRNA"; gene_name "Gm2848"; level 2; mgi_id "MGI:3781020";
chr13	HAVANA	exon	52700937	52701113	0	-	.	gene_id "ENSMUSG00000120488.2"; transcript_id "ENSMUST00000324573.1"; gene_type "lncRNA"; gene_name "Gm2848"; transcript_type "lncRNA"; transcript_name "Gm2848-211"; exon_number 6; exon_id "ENSMUSE00001479117.1"; level 2; mgi_id "MGI:3781020"; tag "basic"; tag "TAGENE";
chr13	HAVANA	exon	52700937	52701113	0	-	.	gene_id "ENSMUSG00000120488.2"; transcript_id "ENSMUST00000324574.1"; gene_type "lncRNA"; gene_name "Gm2848"; transcript_type "lncRNA"; transcript_name "Gm2848-212"; exon_number 3; exon_id "ENSMUSE00001479117.1"; level 2; mgi_id "MGI:3781020"; tag "TAGENE";
chr13	HAVANA	exon	52700937	52701113	0	-	.	gene_id "ENSMUSG00000120488.2"; transcript_id "ENSMUST00000324575.1"; gene_type "lncRNA"; gene_name "Gm2848"; transcript_type "lncRNA"; transcript_name "Gm2848-213"; exon_number 4; exon_id "ENSMUSE00001479117.1"; level 2; mgi_id "MGI:3781020"; tag "TAGENE";
chr13	HAVANA	exon	52700937	52701113	0	-	.	gene_id "ENSMUSG00000120488.2"; transcript_id "ENSMUST00000324572.1"; gene_type "lncRNA"; gene_name "Gm2848"; transcript_type "lncRNA"; transcript_name "Gm2848-210"; exon_number 5; exon_id "ENSMUSE00001479117.1"; level 2; mgi_id "MGI:3781020"; tag "TAGENE";
chr13	HAVANA	exon	52700937	52701113	0	-	.	gene_id "ENSMUSG00000120488.2"; transcript_id "ENSMUST00000243022.2"; gene_type "lncRNA"; gene_name "Gm2848"; transcript_type "lncRNA"; transcript_name "Gm2848-202"; exon_number 4; exon_id "ENSMUSE00001479117.1"; level 2; mgi_id "MGI:3781020"; tag "TAGENE";
chr13	HAVANA	exon	52700937	52701113	0	-	.	gene_id "ENSMUSG00000120488.2"; transcript_id "ENSMUST00000324571.1"; gene_type "lncRNA"; gene_name "Gm2848"; transcript_type "lncRNA"; transcript_name "Gm2848-209"; exon_number 5; exon_id "ENSMUSE00001479117.1"; level 2; mgi_id "MGI:3781020"; tag "TAGENE";
chr13	HAVANA	exon	52700937	52701113	0	-	.	gene_id "ENSMUSG00000120488.2"; transcript_id "ENSMUST00000242567.2"; gene_type "lncRNA"; gene_name "Gm2848"; transcript_type "lncRNA"; transcript_name "Gm2848-201"; exon_number 3; exon_id "ENSMUSE00001479117.1"; level 2; mgi_id "MGI:3781020"; tag "TAGENE";
chr13	HAVANA	exon	52700937	52701113	0	-	.	gene_id "ENSMUSG00000120488.2"; transcript_id "ENSMUST00000324570.1"; gene_type "lncRNA"; gene_name "Gm2848"; transcript_type "lncRNA"; transcript_name "Gm2848-208"; exon_number 5; exon_id "ENSMUSE00001479117.1"; level 2; mgi_id "MGI:3781020"; tag "Ensembl_canonical"; tag "GENCODE_Primary"; tag "TAGENE";
chr13	HAVANA	exon	52702035	52702157	0	-	.	gene_id "ENSMUSG00000120488.2"; transcript_id "ENSMUST00000324573.1"; gene_type "lncRNA"; gene_name "Gm2848"; transcript_type "lncRNA"; transcript_name "Gm2848-211"; exon_number 5; exon_id "ENSMUSE00001640051.1"; level 2; mgi_id "MGI:3781020"; tag "basic"; tag "TAGENE";
chr13	HAVANA	exon	52702035	52702157	0	-	.	gene_id "ENSMUSG00000120488.2"; transcript_id "ENSMUST00000324575.1"; gene_type "lncRNA"; gene_name "Gm2848"; transcript_type "lncRNA"; transcript_name "Gm2848-213"; exon_number 3; exon_id "ENSMUSE00001640051.1"; level 2; mgi_id "MGI:3781020"; tag "TAGENE";
chr13	HAVANA	exon	52708389	52709069	0	-	.	gene_id "ENSMUSG00000120488.2"; transcript_id "ENSMUST00000245216.2"; gene_type "lncRNA"; gene_name "Gm2848"; transcript_type "lncRNA"; transcript_name "Gm2848-205"; exon_number 3; exon_id "ENSMUSE00001640038.1"; level 2; mgi_id "MGI:3781020"; tag "TAGENE";
chr13	HAVANA	exon	52708389	52709756	0	-	.	gene_id "ENSMUSG00000120488.2"; transcript_id "ENSMUST00000247000.2"; gene_type "lncRNA"; gene_name "Gm2848"; transcript_type "lncRNA"; transcript_name "Gm2848-207"; exon_number 3; exon_id "ENSMUSE00001640043.1"; level 2; mgi_id "MGI:3781020"; tag "TAGENE";
chr13	HAVANA	exon	52708389	52709756	0	-	.	gene_id "ENSMUSG00000120488.2"; transcript_id "ENSMUST00000324579.1"; gene_type "lncRNA"; gene_name "Gm2848"; transcript_type "lncRNA"; transcript_name "Gm2848-217"; exon_number 4; exon_id "ENSMUSE00001640043.1"; level 2; mgi_id "MGI:3781020"; tag "TAGENE";
chr13	HAVANA	exon	52708389	52709756	0	-	.	gene_id "ENSMUSG00000120488.2"; transcript_id "ENSMUST00000324576.1"; gene_type "lncRNA"; gene_name "Gm2848"; transcript_type "lncRNA"; transcript_name "Gm2848-214"; exon_number 5; exon_id "ENSMUSE00001640043.1"; level 2; mgi_id "MGI:3781020"; tag "TAGENE";
chr13	HAVANA	transcript	52708389	52722133	0	-	.	gene_id "ENSMUSG00000120488.2"; transcript_id "ENSMUST00000247000.2"; gene_type "lncRNA"; gene_name "Gm2848"; transcript_type "lncRNA"; transcript_name "Gm2848-207"; level 2; mgi_id "MGI:3781020"; tag "TAGENE";
chr13	HAVANA	transcript	52708389	52722133	0	-	.	gene_id "ENSMUSG00000120488.2"; transcript_id "ENSMUST00000324579.1"; gene_type "lncRNA"; gene_name "Gm2848"; transcript_type "lncRNA"; transcript_name "Gm2848-217"; level 2; mgi_id "MGI:3781020"; tag "TAGENE";
chr13	HAVANA	transcript	52708389	52722134	0	-	.	gene_id "ENSMUSG00000120488.2"; transcript_id "ENSMUST00000245216.2"; gene_type "lncRNA"; gene_name "Gm2848"; transcript_type "lncRNA"; transcript_name "Gm2848-205"; level 2; mgi_id "MGI:3781020"; tag "TAGENE";
chr13	HAVANA	transcript	52708389	52727287	0	-	.	gene_id "ENSMUSG00000120488.2"; transcript_id "ENSMUST00000324576.1"; gene_type "lncRNA"; gene_name "Gm2848"; transcript_type "lncRNA"; transcript_name "Gm2848-214"; level 2; mgi_id "MGI:3781020"; tag "TAGENE";
chr13	HAVANA	exon	52708391	52709069	0	-	.	gene_id "ENSMUSG00000120488.2"; transcript_id "ENSMUST00000324583.1"; gene_type "lncRNA"; gene_name "Gm2848"; transcript_type "lncRNA"; transcript_name "Gm2848-221"; exon_number 5; exon_id "ENSMUSE00001483927.1"; level 2; mgi_id "MGI:3781020"; tag "TAGENE";
chr13	HAVANA	exon	52708391	52709069	0	-	.	gene_id "ENSMUSG00000120488.2"; transcript_id "ENSMUST00000244551.2"; gene_type "lncRNA"; gene_name "Gm2848"; transcript_type "lncRNA"; transcript_name "Gm2848-204"; exon_number 4; exon_id "ENSMUSE00001483927.1"; level 2; mgi_id "MGI:3781020"; tag "TAGENE";
chr13	HAVANA	exon	52708391	52709069	0	-	.	gene_id "ENSMUSG00000120488.2"; transcript_id "ENSMUST00000324581.1"; gene_type "lncRNA"; gene_name "Gm2848"; transcript_type "lncRNA"; transcript_name "Gm2848-219"; exon_number 5; exon_id "ENSMUSE00001483927.1"; level 2; mgi_id "MGI:3781020"; tag "TAGENE";
chr13	HAVANA	exon	52708391	52709092	0	-	.	gene_id "ENSMUSG00000120488.2"; transcript_id "ENSMUST00000324582.1"; gene_type "lncRNA"; gene_name "Gm2848"; transcript_type "lncRNA"; transcript_name "Gm2848-220"; exon_number 4; exon_id "ENSMUSE00001640052.1"; level 2; mgi_id "MGI:3781020"; tag "TAGENE";
chr13	HAVANA	exon	52708391	52709756	0	-	.	gene_id "ENSMUSG00000120488.2"; transcript_id "ENSMUST00000324580.1"; gene_type "lncRNA"; gene_name "Gm2848"; transcript_type "lncRNA"; transcript_name "Gm2848-218"; exon_number 5; exon_id "ENSMUSE00001640041.1"; level 2; mgi_id "MGI:3781020"; tag "TAGENE";
chr13	HAVANA	exon	52708391	52709756	0	-	.	gene_id "ENSMUSG00000120488.2"; transcript_id "ENSMUST00000324577.1"; gene_type "lncRNA"; gene_name "Gm2848"; transcript_type "lncRNA"; transcript_name "Gm2848-215"; exon_number 4; exon_id "ENSMUSE00001640041.1"; level 2; mgi_id "MGI:3781020"; tag "TAGENE";
chr13	HAVANA	transcript	52708391	52722060	0	-	.	gene_id "ENSMUSG00000120488.2"; transcript_id "ENSMUST00000324582.1"; gene_type "lncRNA"; gene_name "Gm2848"; transcript_type "lncRNA"; transcript_name "Gm2848-220"; level 2; mgi_id "MGI:3781020"; tag "TAGENE";
chr13	HAVANA	transcript	52708391	52722060	0	-	.	gene_id "ENSMUSG00000120488.2"; transcript_id "ENSMUST00000324583.1"; gene_type "lncRNA"; gene_name "Gm2848"; transcript_type "lncRNA"; transcript_name "Gm2848-221"; level 2; mgi_id "MGI:3781020"; tag "TAGENE";
chr13	HAVANA	transcript	52708391	52722075	0	-	.	gene_id "ENSMUSG00000120488.2"; transcript_id "ENSMUST00000244551.2"; gene_type "lncRNA"; gene_name "Gm2848"; transcript_type "lncRNA"; transcript_name "Gm2848-204"; level 2; mgi_id "MGI:3781020"; tag "TAGENE";
chr13	HAVANA	transcript	52708391	52722132	0	-	.	gene_id "ENSMUSG00000120488.2"; transcript_id "ENSMUST00000324581.1"; gene_type "lncRNA"; gene_name "Gm2848"; transcript_type "lncRNA"; transcript_name "Gm2848-219"; level 2; mgi_id "MGI:3781020"; tag "TAGENE";
chr13	HAVANA	transcript	52708391	52722134	0	-	.	gene_id "ENSMUSG00000120488.2"; transcript_id "ENSMUST00000324580.1"; gene_type "lncRNA"; gene_name "Gm2848"; transcript_type "lncRNA"; transcript_name "Gm2848-218"; level 2; mgi_id "MGI:3781020"; tag "TAGENE";
chr13	HAVANA	transcript	52708391	52727284	0	-	.	gene_id "ENSMUSG00000120488.2"; transcript_id "ENSMUST00000324577.1"; gene_type "lncRNA"; gene_name "Gm2848"; transcript_type "lncRNA"; transcript_name "Gm2848-215"; level 2; mgi_id "MGI:3781020"; tag "TAGENE";
chr13	HAVANA	exon	52708394	52709756	0	-	.	gene_id "ENSMUSG00000120488.2"; transcript_id "ENSMUST00000324578.1"; gene_type "lncRNA"; gene_name "Gm2848"; transcript_type "lncRNA"; transcript_name "Gm2848-216"; exon_number 5; exon_id "ENSMUSE00001640048.1"; level 2; mgi_id "MGI:3781020"; tag "basic"; tag "TAGENE";
chr13	HAVANA	transcript	52708394	52727287	0	-	.	gene_id "ENSMUSG00000120488.2"; transcript_id "ENSMUST00000324578.1"; gene_type "lncRNA"; gene_name "Gm2848"; transcript_type "lncRNA"; transcript_name "Gm2848-216"; level 2; mgi_id "MGI:3781020"; tag "basic"; tag "TAGENE";
chr13	HAVANA	exon	52709143	52709756	0	-	.	gene_id "ENSMUSG00000120488.2"; transcript_id "ENSMUST00000324582.1"; gene_type "lncRNA"; gene_name "Gm2848"; transcript_type "lncRNA"; transcript_name "Gm2848-220"; exon_number 3; exon_id "ENSMUSE00001483926.1"; level 2; mgi_id "MGI:3781020"; tag "TAGENE";
chr13	HAVANA	exon	52709143	52709756	0	-	.	gene_id "ENSMUSG00000120488.2"; transcript_id "ENSMUST00000244551.2"; gene_type "lncRNA"; gene_name "Gm2848"; transcript_type "lncRNA"; transcript_name "Gm2848-204"; exon_number 3; exon_id "ENSMUSE00001483926.1"; level 2; mgi_id "MGI:3781020"; tag "TAGENE";
chr13	HAVANA	exon	52709964	52710014	0	-	.	gene_id "ENSMUSG00000120488.2"; transcript_id "ENSMUST00000324573.1"; gene_type "lncRNA"; gene_name "Gm2848"; transcript_type "lncRNA"; transcript_name "Gm2848-211"; exon_number 4; exon_id "ENSMUSE00001479116.1"; level 2; mgi_id "MGI:3781020"; tag "basic"; tag "TAGENE";
chr13	HAVANA	exon	52709964	52710014	0	-	.	gene_id "ENSMUSG00000120488.2"; transcript_id "ENSMUST00000324574.1"; gene_type "lncRNA"; gene_name "Gm2848"; transcript_type "lncRNA"; transcript_name "Gm2848-212"; exon_number 2; exon_id "ENSMUSE00001479116.1"; level 2; mgi_id "MGI:3781020"; tag "TAGENE";
chr13	HAVANA	exon	52709964	52710014	0	-	.	gene_id "ENSMUSG00000120488.2"; transcript_id "ENSMUST00000324575.1"; gene_type "lncRNA"; gene_name "Gm2848"; transcript_type "lncRNA"; transcript_name "Gm2848-213"; exon_number 2; exon_id "ENSMUSE00001479116.1"; level 2; mgi_id "MGI:3781020"; tag "TAGENE";
chr13	HAVANA	exon	52709964	52710014	0	-	.	gene_id "ENSMUSG00000120488.2"; transcript_id "ENSMUST00000324572.1"; gene_type "lncRNA"; gene_name "Gm2848"; transcript_type "lncRNA"; transcript_name "Gm2848-210"; exon_number 4; exon_id "ENSMUSE00001479116.1"; level 2; mgi_id "MGI:3781020"; tag "TAGENE";
chr13	HAVANA	exon	52709964	52710014	0	-	.	gene_id "ENSMUSG00000120488.2"; transcript_id "ENSMUST00000243022.2"; gene_type "lncRNA"; gene_name "Gm2848"; transcript_type "lncRNA"; transcript_name "Gm2848-202"; exon_number 3; exon_id "ENSMUSE00001479116.1"; level 2; mgi_id "MGI:3781020"; tag "TAGENE";
chr13	HAVANA	exon	52709964	52710014	0	-	.	gene_id "ENSMUSG00000120488.2"; transcript_id "ENSMUST00000324571.1"; gene_type "lncRNA"; gene_name "Gm2848"; transcript_type "lncRNA"; transcript_name "Gm2848-209"; exon_number 4; exon_id "ENSMUSE00001479116.1"; level 2; mgi_id "MGI:3781020"; tag "TAGENE";
chr13	HAVANA	exon	52709964	52710014	0	-	.	gene_id "ENSMUSG00000120488.2"; transcript_id "ENSMUST00000242567.2"; gene_type "lncRNA"; gene_name "Gm2848"; transcript_type "lncRNA"; transcript_name "Gm2848-201"; exon_number 2; exon_id "ENSMUSE00001479116.1"; level 2; mgi_id "MGI:3781020"; tag "TAGENE";
chr13	HAVANA	exon	52709964	52710014	0	-	.	gene_id "ENSMUSG00000120488.2"; transcript_id "ENSMUST00000324570.1"; gene_type "lncRNA"; gene_name "Gm2848"; transcript_type "lncRNA"; transcript_name "Gm2848-208"; exon_number 4; exon_id "ENSMUSE00001479116.1"; level 2; mgi_id "MGI:3781020"; tag "Ensembl_canonical"; tag "GENCODE_Primary"; tag "TAGENE";
chr13	HAVANA	exon	52709964	52710014	0	-	.	gene_id "ENSMUSG00000120488.2"; transcript_id "ENSMUST00000247000.2"; gene_type "lncRNA"; gene_name "Gm2848"; transcript_type "lncRNA"; transcript_name "Gm2848-207"; exon_number 2; exon_id "ENSMUSE00001479116.1"; level 2; mgi_id "MGI:3781020"; tag "TAGENE";
chr13	HAVANA	exon	52709964	52710014	0	-	.	gene_id "ENSMUSG00000120488.2"; transcript_id "ENSMUST00000324579.1"; gene_type "lncRNA"; gene_name "Gm2848"; transcript_type "lncRNA"; transcript_name "Gm2848-217"; exon_number 3; exon_id "ENSMUSE00001479116.1"; level 2; mgi_id "MGI:3781020"; tag "TAGENE";
chr13	HAVANA	exon	52709964	52710014	0	-	.	gene_id "ENSMUSG00000120488.2"; transcript_id "ENSMUST00000245216.2"; gene_type "lncRNA"; gene_name "Gm2848"; transcript_type "lncRNA"; transcript_name "Gm2848-205"; exon_number 2; exon_id "ENSMUSE00001479116.1"; level 2; mgi_id "MGI:3781020"; tag "TAGENE";
chr13	HAVANA	exon	52709964	52710014	0	-	.	gene_id "ENSMUSG00000120488.2"; transcript_id "ENSMUST00000324576.1"; gene_type "lncRNA"; gene_name "Gm2848"; transcript_type "lncRNA"; transcript_name "Gm2848-214"; exon_number 4; exon_id "ENSMUSE00001479116.1"; level 2; mgi_id "MGI:3781020"; tag "TAGENE";
chr13	HAVANA	exon	52709964	52710014	0	-	.	gene_id "ENSMUSG00000120488.2"; transcript_id "ENSMUST00000324582.1"; gene_type "lncRNA"; gene_name "Gm2848"; transcript_type "lncRNA"; transcript_name "Gm2848-220"; exon_number 2; exon_id "ENSMUSE00001479116.1"; level 2; mgi_id "MGI:3781020"; tag "TAGENE";
chr13	HAVANA	exon	52709964	52710014	0	-	.	gene_id "ENSMUSG00000120488.2"; transcript_id "ENSMUST00000324583.1"; gene_type "lncRNA"; gene_name "Gm2848"; transcript_type "lncRNA"; transcript_name "Gm2848-221"; exon_number 4; exon_id "ENSMUSE00001479116.1"; level 2; mgi_id "MGI:3781020"; tag "TAGENE";
chr13	HAVANA	exon	52709964	52710014	0	-	.	gene_id "ENSMUSG00000120488.2"; transcript_id "ENSMUST00000244551.2"; gene_type "lncRNA"; gene_name "Gm2848"; transcript_type "lncRNA"; transcript_name "Gm2848-204"; exon_number 2; exon_id "ENSMUSE00001479116.1"; level 2; mgi_id "MGI:3781020"; tag "TAGENE";
chr13	HAVANA	exon	52709964	52710014	0	-	.	gene_id "ENSMUSG00000120488.2"; transcript_id "ENSMUST00000324581.1"; gene_type "lncRNA"; gene_name "Gm2848"; transcript_type "lncRNA"; transcript_name "Gm2848-219"; exon_number 4; exon_id "ENSMUSE00001479116.1"; level 2; mgi_id "MGI:3781020"; tag "TAGENE";
chr13	HAVANA	exon	52709964	52710014	0	-	.	gene_id "ENSMUSG00000120488.2"; transcript_id "ENSMUST00000324580.1"; gene_type "lncRNA"; gene_name "Gm2848"; transcript_type "lncRNA"; transcript_name "Gm2848-218"; exon_number 4; exon_id "ENSMUSE00001479116.1"; level 2; mgi_id "MGI:3781020"; tag "TAGENE";
chr13	HAVANA	exon	52709964	52710014	0	-	.	gene_id "ENSMUSG00000120488.2"; transcript_id "ENSMUST00000324577.1"; gene_type "lncRNA"; gene_name "Gm2848"; transcript_type "lncRNA"; transcript_name "Gm2848-215"; exon_number 3; exon_id "ENSMUSE00001479116.1"; level 2; mgi_id "MGI:3781020"; tag "TAGENE";
chr13	HAVANA	exon	52709964	52710014	0	-	.	gene_id "ENSMUSG00000120488.2"; transcript_id "ENSMUST00000324578.1"; gene_type "lncRNA"; gene_name "Gm2848"; transcript_type "lncRNA"; transcript_name "Gm2848-216"; exon_number 4; exon_id "ENSMUSE00001479116.1"; level 2; mgi_id "MGI:3781020"; tag "basic"; tag "TAGENE";
chr13	HAVANA	exon	52714216	52714271	0	-	.	gene_id "ENSMUSG00000120488.2"; transcript_id "ENSMUST00000324572.1"; gene_type "lncRNA"; gene_name "Gm2848"; transcript_type "lncRNA"; transcript_name "Gm2848-210"; exon_number 3; exon_id "ENSMUSE00001640053.1"; level 2; mgi_id "MGI:3781020"; tag "TAGENE";
chr13	HAVANA	exon	52714216	52714271	0	-	.	gene_id "ENSMUSG00000120488.2"; transcript_id "ENSMUST00000324581.1"; gene_type "lncRNA"; gene_name "Gm2848"; transcript_type "lncRNA"; transcript_name "Gm2848-219"; exon_number 3; exon_id "ENSMUSE00001640053.1"; level 2; mgi_id "MGI:3781020"; tag "TAGENE";
chr13	HAVANA	exon	52714216	52714271	0	-	.	gene_id "ENSMUSG00000120488.2"; transcript_id "ENSMUST00000324578.1"; gene_type "lncRNA"; gene_name "Gm2848"; transcript_type "lncRNA"; transcript_name "Gm2848-216"; exon_number 3; exon_id "ENSMUSE00001640053.1"; level 2; mgi_id "MGI:3781020"; tag "basic"; tag "TAGENE";
chr13	HAVANA	exon	52714216	52714316	0	-	.	gene_id "ENSMUSG00000120488.2"; transcript_id "ENSMUST00000324573.1"; gene_type "lncRNA"; gene_name "Gm2848"; transcript_type "lncRNA"; transcript_name "Gm2848-211"; exon_number 3; exon_id "ENSMUSE00001640054.1"; level 2; mgi_id "MGI:3781020"; tag "basic"; tag "TAGENE";
chr13	HAVANA	exon	52714216	52714316	0	-	.	gene_id "ENSMUSG00000120488.2"; transcript_id "ENSMUST00000324571.1"; gene_type "lncRNA"; gene_name "Gm2848"; transcript_type "lncRNA"; transcript_name "Gm2848-209"; exon_number 3; exon_id "ENSMUSE00001640054.1"; level 2; mgi_id "MGI:3781020"; tag "TAGENE";
chr13	HAVANA	exon	52714216	52714316	0	-	.	gene_id "ENSMUSG00000120488.2"; transcript_id "ENSMUST00000324570.1"; gene_type "lncRNA"; gene_name "Gm2848"; transcript_type "lncRNA"; transcript_name "Gm2848-208"; exon_number 3; exon_id "ENSMUSE00001640054.1"; level 2; mgi_id "MGI:3781020"; tag "Ensembl_canonical"; tag "GENCODE_Primary"; tag "TAGENE";
chr13	HAVANA	exon	52714216	52714316	0	-	.	gene_id "ENSMUSG00000120488.2"; transcript_id "ENSMUST00000324576.1"; gene_type "lncRNA"; gene_name "Gm2848"; transcript_type "lncRNA"; transcript_name "Gm2848-214"; exon_number 3; exon_id "ENSMUSE00001640054.1"; level 2; mgi_id "MGI:3781020"; tag "TAGENE";
chr13	HAVANA	exon	52714216	52714316	0	-	.	gene_id "ENSMUSG00000120488.2"; transcript_id "ENSMUST00000324583.1"; gene_type "lncRNA"; gene_name "Gm2848"; transcript_type "lncRNA"; transcript_name "Gm2848-221"; exon_number 3; exon_id "ENSMUSE00001640054.1"; level 2; mgi_id "MGI:3781020"; tag "TAGENE";
chr13	HAVANA	exon	52714216	52714316	0	-	.	gene_id "ENSMUSG00000120488.2"; transcript_id "ENSMUST00000324580.1"; gene_type "lncRNA"; gene_name "Gm2848"; transcript_type "lncRNA"; transcript_name "Gm2848-218"; exon_number 3; exon_id "ENSMUSE00001640054.1"; level 2; mgi_id "MGI:3781020"; tag "TAGENE";
chr13	HAVANA	exon	52715085	52715255	0	-	.	gene_id "ENSMUSG00000120488.2"; transcript_id "ENSMUST00000324573.1"; gene_type "lncRNA"; gene_name "Gm2848"; transcript_type "lncRNA"; transcript_name "Gm2848-211"; exon_number 2; exon_id "ENSMUSE00001480239.1"; level 2; mgi_id "MGI:3781020"; tag "basic"; tag "TAGENE";
chr13	HAVANA	exon	52715085	52715255	0	-	.	gene_id "ENSMUSG00000120488.2"; transcript_id "ENSMUST00000324572.1"; gene_type "lncRNA"; gene_name "Gm2848"; transcript_type "lncRNA"; transcript_name "Gm2848-210"; exon_number 2; exon_id "ENSMUSE00001480239.1"; level 2; mgi_id "MGI:3781020"; tag "TAGENE";
chr13	HAVANA	exon	52715085	52715255	0	-	.	gene_id "ENSMUSG00000120488.2"; transcript_id "ENSMUST00000243022.2"; gene_type "lncRNA"; gene_name "Gm2848"; transcript_type "lncRNA"; transcript_name "Gm2848-202"; exon_number 2; exon_id "ENSMUSE00001480239.1"; level 2; mgi_id "MGI:3781020"; tag "TAGENE";
chr13	HAVANA	exon	52715085	52715255	0	-	.	gene_id "ENSMUSG00000120488.2"; transcript_id "ENSMUST00000324571.1"; gene_type "lncRNA"; gene_name "Gm2848"; transcript_type "lncRNA"; transcript_name "Gm2848-209"; exon_number 2; exon_id "ENSMUSE00001480239.1"; level 2; mgi_id "MGI:3781020"; tag "TAGENE";
chr13	HAVANA	exon	52715085	52715255	0	-	.	gene_id "ENSMUSG00000120488.2"; transcript_id "ENSMUST00000324570.1"; gene_type "lncRNA"; gene_name "Gm2848"; transcript_type "lncRNA"; transcript_name "Gm2848-208"; exon_number 2; exon_id "ENSMUSE00001480239.1"; level 2; mgi_id "MGI:3781020"; tag "Ensembl_canonical"; tag "GENCODE_Primary"; tag "TAGENE";
chr13	HAVANA	exon	52715085	52715255	0	-	.	gene_id "ENSMUSG00000120488.2"; transcript_id "ENSMUST00000324579.1"; gene_type "lncRNA"; gene_name "Gm2848"; transcript_type "lncRNA"; transcript_name "Gm2848-217"; exon_number 2; exon_id "ENSMUSE00001480239.1"; level 2; mgi_id "MGI:3781020"; tag "TAGENE";
chr13	HAVANA	exon	52715085	52715255	0	-	.	gene_id "ENSMUSG00000120488.2"; transcript_id "ENSMUST00000324576.1"; gene_type "lncRNA"; gene_name "Gm2848"; transcript_type "lncRNA"; transcript_name "Gm2848-214"; exon_number 2; exon_id "ENSMUSE00001480239.1"; level 2; mgi_id "MGI:3781020"; tag "TAGENE";
chr13	HAVANA	exon	52715085	52715255	0	-	.	gene_id "ENSMUSG00000120488.2"; transcript_id "ENSMUST00000324583.1"; gene_type "lncRNA"; gene_name "Gm2848"; transcript_type "lncRNA"; transcript_name "Gm2848-221"; exon_number 2; exon_id "ENSMUSE00001480239.1"; level 2; mgi_id "MGI:3781020"; tag "TAGENE";
chr13	HAVANA	exon	52715085	52715255	0	-	.	gene_id "ENSMUSG00000120488.2"; transcript_id "ENSMUST00000324581.1"; gene_type "lncRNA"; gene_name "Gm2848"; transcript_type "lncRNA"; transcript_name "Gm2848-219"; exon_number 2; exon_id "ENSMUSE00001480239.1"; level 2; mgi_id "MGI:3781020"; tag "TAGENE";
chr13	HAVANA	exon	52715085	52715255	0	-	.	gene_id "ENSMUSG00000120488.2"; transcript_id "ENSMUST00000324580.1"; gene_type "lncRNA"; gene_name "Gm2848"; transcript_type "lncRNA"; transcript_name "Gm2848-218"; exon_number 2; exon_id "ENSMUSE00001480239.1"; level 2; mgi_id "MGI:3781020"; tag "TAGENE";
chr13	HAVANA	exon	52715085	52715255	0	-	.	gene_id "ENSMUSG00000120488.2"; transcript_id "ENSMUST00000324577.1"; gene_type "lncRNA"; gene_name "Gm2848"; transcript_type "lncRNA"; transcript_name "Gm2848-215"; exon_number 2; exon_id "ENSMUSE00001480239.1"; level 2; mgi_id "MGI:3781020"; tag "TAGENE";
chr13	HAVANA	exon	52715085	52715255	0	-	.	gene_id "ENSMUSG00000120488.2"; transcript_id "ENSMUST00000324578.1"; gene_type "lncRNA"; gene_name "Gm2848"; transcript_type "lncRNA"; transcript_name "Gm2848-216"; exon_number 2; exon_id "ENSMUSE00001480239.1"; level 2; mgi_id "MGI:3781020"; tag "basic"; tag "TAGENE";
chr13	HAVANA	exon	52721681	52722060	0	-	.	gene_id "ENSMUSG00000120488.2"; transcript_id "ENSMUST00000324574.1"; gene_type "lncRNA"; gene_name "Gm2848"; transcript_type "lncRNA"; transcript_name "Gm2848-212"; exon_number 1; exon_id "ENSMUSE00001640044.1"; level 2; mgi_id "MGI:3781020"; tag "TAGENE";
chr13	HAVANA	exon	52721980	52722060	0	-	.	gene_id "ENSMUSG00000120488.2"; transcript_id "ENSMUST00000324573.1"; gene_type "lncRNA"; gene_name "Gm2848"; transcript_type "lncRNA"; transcript_name "Gm2848-211"; exon_number 1; exon_id "ENSMUSE00001640045.1"; level 2; mgi_id "MGI:3781020"; tag "basic"; tag "TAGENE";
chr13	HAVANA	exon	52721980	52722060	0	-	.	gene_id "ENSMUSG00000120488.2"; transcript_id "ENSMUST00000324575.1"; gene_type "lncRNA"; gene_name "Gm2848"; transcript_type "lncRNA"; transcript_name "Gm2848-213"; exon_number 1; exon_id "ENSMUSE00001640045.1"; level 2; mgi_id "MGI:3781020"; tag "TAGENE";
chr13	HAVANA	exon	52721980	52722060	0	-	.	gene_id "ENSMUSG00000120488.2"; transcript_id "ENSMUST00000324582.1"; gene_type "lncRNA"; gene_name "Gm2848"; transcript_type "lncRNA"; transcript_name "Gm2848-220"; exon_number 1; exon_id "ENSMUSE00001640045.1"; level 2; mgi_id "MGI:3781020"; tag "TAGENE";
chr13	HAVANA	exon	52721980	52722060	0	-	.	gene_id "ENSMUSG00000120488.2"; transcript_id "ENSMUST00000324583.1"; gene_type "lncRNA"; gene_name "Gm2848"; transcript_type "lncRNA"; transcript_name "Gm2848-221"; exon_number 1; exon_id "ENSMUSE00001640045.1"; level 2; mgi_id "MGI:3781020"; tag "TAGENE";
chr13	HAVANA	exon	52721980	52722063	0	-	.	gene_id "ENSMUSG00000120488.2"; transcript_id "ENSMUST00000324572.1"; gene_type "lncRNA"; gene_name "Gm2848"; transcript_type "lncRNA"; transcript_name "Gm2848-210"; exon_number 1; exon_id "ENSMUSE00001640047.1"; level 2; mgi_id "MGI:3781020"; tag "TAGENE";
chr13	HAVANA	exon	52721980	52722075	0	-	.	gene_id "ENSMUSG00000120488.2"; transcript_id "ENSMUST00000244551.2"; gene_type "lncRNA"; gene_name "Gm2848"; transcript_type "lncRNA"; transcript_name "Gm2848-204"; exon_number 1; exon_id "ENSMUSE00001640040.1"; level 2; mgi_id "MGI:3781020"; tag "TAGENE";
chr13	HAVANA	exon	52721980	52722132	0	-	.	gene_id "ENSMUSG00000120488.2"; transcript_id "ENSMUST00000243022.2"; gene_type "lncRNA"; gene_name "Gm2848"; transcript_type "lncRNA"; transcript_name "Gm2848-202"; exon_number 1; exon_id "ENSMUSE00001640055.1"; level 2; mgi_id "MGI:3781020"; tag "TAGENE";
chr13	HAVANA	exon	52721980	52722132	0	-	.	gene_id "ENSMUSG00000120488.2"; transcript_id "ENSMUST00000324581.1"; gene_type "lncRNA"; gene_name "Gm2848"; transcript_type "lncRNA"; transcript_name "Gm2848-219"; exon_number 1; exon_id "ENSMUSE00001640055.1"; level 2; mgi_id "MGI:3781020"; tag "TAGENE";
chr13	HAVANA	exon	52721980	52722133	0	-	.	gene_id "ENSMUSG00000120488.2"; transcript_id "ENSMUST00000247000.2"; gene_type "lncRNA"; gene_name "Gm2848"; transcript_type "lncRNA"; transcript_name "Gm2848-207"; exon_number 1; exon_id "ENSMUSE00001479118.1"; level 2; mgi_id "MGI:3781020"; tag "TAGENE";
chr13	HAVANA	exon	52721980	52722133	0	-	.	gene_id "ENSMUSG00000120488.2"; transcript_id "ENSMUST00000324579.1"; gene_type "lncRNA"; gene_name "Gm2848"; transcript_type "lncRNA"; transcript_name "Gm2848-217"; exon_number 1; exon_id "ENSMUSE00001479118.1"; level 2; mgi_id "MGI:3781020"; tag "TAGENE";
chr13	HAVANA	exon	52721980	52722134	0	-	.	gene_id "ENSMUSG00000120488.2"; transcript_id "ENSMUST00000245216.2"; gene_type "lncRNA"; gene_name "Gm2848"; transcript_type "lncRNA"; transcript_name "Gm2848-205"; exon_number 1; exon_id "ENSMUSE00001640039.1"; level 2; mgi_id "MGI:3781020"; tag "TAGENE";
chr13	HAVANA	exon	52721980	52722134	0	-	.	gene_id "ENSMUSG00000120488.2"; transcript_id "ENSMUST00000324580.1"; gene_type "lncRNA"; gene_name "Gm2848"; transcript_type "lncRNA"; transcript_name "Gm2848-218"; exon_number 1; exon_id "ENSMUSE00001640039.1"; level 2; mgi_id "MGI:3781020"; tag "TAGENE";
chr13	HAVANA	exon	52721980	52722162	0	-	.	gene_id "ENSMUSG00000120488.2"; transcript_id "ENSMUST00000324571.1"; gene_type "lncRNA"; gene_name "Gm2848"; transcript_type "lncRNA"; transcript_name "Gm2848-209"; exon_number 1; exon_id "ENSMUSE00001640049.1"; level 2; mgi_id "MGI:3781020"; tag "TAGENE";
chr13	HAVANA	exon	52721980	52722182	0	-	.	gene_id "ENSMUSG00000120488.2"; transcript_id "ENSMUST00000242567.2"; gene_type "lncRNA"; gene_name "Gm2848"; transcript_type "lncRNA"; transcript_name "Gm2848-201"; exon_number 1; exon_id "ENSMUSE00001640050.1"; level 2; mgi_id "MGI:3781020"; tag "TAGENE";
chr13	HAVANA	exon	52723851	52724310	0	-	.	gene_id "ENSMUSG00000120488.2"; transcript_id "ENSMUST00000243659.2"; gene_type "lncRNA"; gene_name "Gm2848"; transcript_type "lncRNA"; transcript_name "Gm2848-203"; exon_number 4; exon_id "ENSMUSE00001641128.1"; level 2; mgi_id "MGI:3781020"; tag "basic"; tag "TAGENE";
chr13	HAVANA	transcript	52723851	52727346	0	-	.	gene_id "ENSMUSG00000120488.2"; transcript_id "ENSMUST00000243659.2"; gene_type "lncRNA"; gene_name "Gm2848"; transcript_type "lncRNA"; transcript_name "Gm2848-203"; level 2; mgi_id "MGI:3781020"; tag "basic"; tag "TAGENE";
chr13	HAVANA	exon	52723937	52724310	0	-	.	gene_id "ENSMUSG00000120488.2"; transcript_id "ENSMUST00000325230.1"; gene_type "lncRNA"; gene_name "Gm2848"; transcript_type "lncRNA"; transcript_name "Gm2848-222"; exon_number 4; exon_id "ENSMUSE00001641131.1"; level 2; mgi_id "MGI:3781020"; tag "TAGENE";
chr13	HAVANA	transcript	52723937	52727317	0	-	.	gene_id "ENSMUSG00000120488.2"; transcript_id "ENSMUST00000325230.1"; gene_type "lncRNA"; gene_name "Gm2848"; transcript_type "lncRNA"; transcript_name "Gm2848-222"; level 2; mgi_id "MGI:3781020"; tag "TAGENE";
chr13	HAVANA	exon	52723969	52724536	0	-	.	gene_id "ENSMUSG00000120488.2"; transcript_id "ENSMUST00000325231.1"; gene_type "lncRNA"; gene_name "Gm2848"; transcript_type "lncRNA"; transcript_name "Gm2848-223"; exon_number 3; exon_id "ENSMUSE00001641122.1"; level 2; mgi_id "MGI:3781020"; tag "TAGENE";
chr13	HAVANA	transcript	52723969	52727317	0	-	.	gene_id "ENSMUSG00000120488.2"; transcript_id "ENSMUST00000325231.1"; gene_type "lncRNA"; gene_name "Gm2848"; transcript_type "lncRNA"; transcript_name "Gm2848-223"; level 2; mgi_id "MGI:3781020"; tag "TAGENE";
chr13	HAVANA	exon	52724000	52724310	0	-	.	gene_id "ENSMUSG00000120488.2"; transcript_id "ENSMUST00000325232.1"; gene_type "lncRNA"; gene_name "Gm2848"; transcript_type "lncRNA"; transcript_name "Gm2848-224"; exon_number 4; exon_id "ENSMUSE00001641118.1"; level 2; mgi_id "MGI:3781020"; tag "TAGENE";
chr13	HAVANA	transcript	52724000	52727282	0	-	.	gene_id "ENSMUSG00000120488.2"; transcript_id "ENSMUST00000325232.1"; gene_type "lncRNA"; gene_name "Gm2848"; transcript_type "lncRNA"; transcript_name "Gm2848-224"; level 2; mgi_id "MGI:3781020"; tag "TAGENE";
chr13	HAVANA	exon	52724045	52724310	0	-	.	gene_id "ENSMUSG00000120488.2"; transcript_id "ENSMUST00000325233.1"; gene_type "lncRNA"; gene_name "Gm2848"; transcript_type "lncRNA"; transcript_name "Gm2848-225"; exon_number 4; exon_id "ENSMUSE00001641120.1"; level 2; mgi_id "MGI:3781020"; tag "TAGENE";
chr13	HAVANA	transcript	52724045	52727278	0	-	.	gene_id "ENSMUSG00000120488.2"; transcript_id "ENSMUST00000325233.1"; gene_type "lncRNA"; gene_name "Gm2848"; transcript_type "lncRNA"; transcript_name "Gm2848-225"; level 2; mgi_id "MGI:3781020"; tag "TAGENE";
chr13	HAVANA	exon	52724056	52724536	0	-	.	gene_id "ENSMUSG00000120488.2"; transcript_id "ENSMUST00000325236.1"; gene_type "lncRNA"; gene_name "Gm2848"; transcript_type "lncRNA"; transcript_name "Gm2848-228"; exon_number 2; exon_id "ENSMUSE00001641130.1"; level 2; mgi_id "MGI:3781020"; tag "TAGENE";
chr13	HAVANA	exon	52724056	52724536	0	-	.	gene_id "ENSMUSG00000120488.2"; transcript_id "ENSMUST00000325234.1"; gene_type "lncRNA"; gene_name "Gm2848"; transcript_type "lncRNA"; transcript_name "Gm2848-226"; exon_number 3; exon_id "ENSMUSE00001641130.1"; level 2; mgi_id "MGI:3781020"; tag "TAGENE";
chr13	HAVANA	transcript	52724056	52725094	0	-	.	gene_id "ENSMUSG00000120488.2"; transcript_id "ENSMUST00000325236.1"; gene_type "lncRNA"; gene_name "Gm2848"; transcript_type "lncRNA"; transcript_name "Gm2848-228"; level 2; mgi_id "MGI:3781020"; tag "TAGENE";
chr13	HAVANA	transcript	52724056	52727244	0	-	.	gene_id "ENSMUSG00000120488.2"; transcript_id "ENSMUST00000325234.1"; gene_type "lncRNA"; gene_name "Gm2848"; transcript_type "lncRNA"; transcript_name "Gm2848-226"; level 2; mgi_id "MGI:3781020"; tag "TAGENE";
chr13	HAVANA	exon	52724314	52724539	0	-	.	gene_id "ENSMUSG00000120488.2"; transcript_id "ENSMUST00000325235.1"; gene_type "lncRNA"; gene_name "Gm2848"; transcript_type "lncRNA"; transcript_name "Gm2848-227"; exon_number 3; exon_id "ENSMUSE00001641129.1"; level 2; mgi_id "MGI:3781020"; tag "TAGENE";
chr13	HAVANA	transcript	52724314	52727310	0	-	.	gene_id "ENSMUSG00000120488.2"; transcript_id "ENSMUST00000325235.1"; gene_type "lncRNA"; gene_name "Gm2848"; transcript_type "lncRNA"; transcript_name "Gm2848-227"; level 2; mgi_id "MGI:3781020"; tag "TAGENE";
chr13	HAVANA	exon	52724436	52724536	0	-	.	gene_id "ENSMUSG00000120488.2"; transcript_id "ENSMUST00000243659.2"; gene_type "lncRNA"; gene_name "Gm2848"; transcript_type "lncRNA"; transcript_name "Gm2848-203"; exon_number 3; exon_id "ENSMUSE00001481785.1"; level 2; mgi_id "MGI:3781020"; tag "basic"; tag "TAGENE";
chr13	HAVANA	exon	52724436	52724536	0	-	.	gene_id "ENSMUSG00000120488.2"; transcript_id "ENSMUST00000325232.1"; gene_type "lncRNA"; gene_name "Gm2848"; transcript_type "lncRNA"; transcript_name "Gm2848-224"; exon_number 3; exon_id "ENSMUSE00001481785.1"; level 2; mgi_id "MGI:3781020"; tag "TAGENE";
chr13	HAVANA	exon	52724436	52724536	0	-	.	gene_id "ENSMUSG00000120488.2"; transcript_id "ENSMUST00000325233.1"; gene_type "lncRNA"; gene_name "Gm2848"; transcript_type "lncRNA"; transcript_name "Gm2848-225"; exon_number 3; exon_id "ENSMUSE00001481785.1"; level 2; mgi_id "MGI:3781020"; tag "TAGENE";
chr13	HAVANA	exon	52724436	52724539	0	-	.	gene_id "ENSMUSG00000120488.2"; transcript_id "ENSMUST00000325230.1"; gene_type "lncRNA"; gene_name "Gm2848"; transcript_type "lncRNA"; transcript_name "Gm2848-222"; exon_number 3; exon_id "ENSMUSE00001641119.1"; level 2; mgi_id "MGI:3781020"; tag "TAGENE";
chr13	HAVANA	exon	52724736	52724861	0	-	.	gene_id "ENSMUSG00000120488.2"; transcript_id "ENSMUST00000325232.1"; gene_type "lncRNA"; gene_name "Gm2848"; transcript_type "lncRNA"; transcript_name "Gm2848-224"; exon_number 2; exon_id "ENSMUSE00001641123.1"; level 2; mgi_id "MGI:3781020"; tag "TAGENE";
chr13	HAVANA	exon	52724736	52724871	0	-	.	gene_id "ENSMUSG00000120488.2"; transcript_id "ENSMUST00000243659.2"; gene_type "lncRNA"; gene_name "Gm2848"; transcript_type "lncRNA"; transcript_name "Gm2848-203"; exon_number 2; exon_id "ENSMUSE00001481784.1"; level 2; mgi_id "MGI:3781020"; tag "basic"; tag "TAGENE";
chr13	HAVANA	exon	52724736	52724871	0	-	.	gene_id "ENSMUSG00000120488.2"; transcript_id "ENSMUST00000325230.1"; gene_type "lncRNA"; gene_name "Gm2848"; transcript_type "lncRNA"; transcript_name "Gm2848-222"; exon_number 2; exon_id "ENSMUSE00001481784.1"; level 2; mgi_id "MGI:3781020"; tag "TAGENE";
chr13	HAVANA	exon	52724736	52724871	0	-	.	gene_id "ENSMUSG00000120488.2"; transcript_id "ENSMUST00000325231.1"; gene_type "lncRNA"; gene_name "Gm2848"; transcript_type "lncRNA"; transcript_name "Gm2848-223"; exon_number 2; exon_id "ENSMUSE00001481784.1"; level 2; mgi_id "MGI:3781020"; tag "TAGENE";
chr13	HAVANA	exon	52724736	52724871	0	-	.	gene_id "ENSMUSG00000120488.2"; transcript_id "ENSMUST00000325233.1"; gene_type "lncRNA"; gene_name "Gm2848"; transcript_type "lncRNA"; transcript_name "Gm2848-225"; exon_number 2; exon_id "ENSMUSE00001481784.1"; level 2; mgi_id "MGI:3781020"; tag "TAGENE";
chr13	HAVANA	exon	52724736	52724871	0	-	.	gene_id "ENSMUSG00000120488.2"; transcript_id "ENSMUST00000325235.1"; gene_type "lncRNA"; gene_name "Gm2848"; transcript_type "lncRNA"; transcript_name "Gm2848-227"; exon_number 2; exon_id "ENSMUSE00001481784.1"; level 2; mgi_id "MGI:3781020"; tag "TAGENE";
chr13	HAVANA	exon	52724736	52724970	0	-	.	gene_id "ENSMUSG00000120488.2"; transcript_id "ENSMUST00000325234.1"; gene_type "lncRNA"; gene_name "Gm2848"; transcript_type "lncRNA"; transcript_name "Gm2848-226"; exon_number 2; exon_id "ENSMUSE00001641135.1"; level 2; mgi_id "MGI:3781020"; tag "TAGENE";
chr13	HAVANA	exon	52724736	52725094	0	-	.	gene_id "ENSMUSG00000120488.2"; transcript_id "ENSMUST00000325236.1"; gene_type "lncRNA"; gene_name "Gm2848"; transcript_type "lncRNA"; transcript_name "Gm2848-228"; exon_number 1; exon_id "ENSMUSE00001641124.1"; level 2; mgi_id "MGI:3781020"; tag "TAGENE";
chr13	HAVANA	exon	52725547	52725939	0	-	.	gene_id "ENSMUSG00000120488.2"; transcript_id "ENSMUST00000246759.2"; gene_type "lncRNA"; gene_name "Gm2848"; transcript_type "lncRNA"; transcript_name "Gm2848-206"; exon_number 2; exon_id "ENSMUSE00001489094.1"; level 2; mgi_id "MGI:3781020"; tag "TAGENE";
chr13	HAVANA	transcript	52725547	52727313	0	-	.	gene_id "ENSMUSG00000120488.2"; transcript_id "ENSMUST00000246759.2"; gene_type "lncRNA"; gene_name "Gm2848"; transcript_type "lncRNA"; transcript_name "Gm2848-206"; level 2; mgi_id "MGI:3781020"; tag "TAGENE";
chr13	HAVANA	exon	52727161	52727244	0	-	.	gene_id "ENSMUSG00000120488.2"; transcript_id "ENSMUST00000325234.1"; gene_type "lncRNA"; gene_name "Gm2848"; transcript_type "lncRNA"; transcript_name "Gm2848-226"; exon_number 1; exon_id "ENSMUSE00001641125.1"; level 2; mgi_id "MGI:3781020"; tag "TAGENE";
chr13	HAVANA	exon	52727161	52727282	0	-	.	gene_id "ENSMUSG00000120488.2"; transcript_id "ENSMUST00000325232.1"; gene_type "lncRNA"; gene_name "Gm2848"; transcript_type "lncRNA"; transcript_name "Gm2848-224"; exon_number 1; exon_id "ENSMUSE00001641121.1"; level 2; mgi_id "MGI:3781020"; tag "TAGENE";
chr13	HAVANA	exon	52727161	52727284	0	-	.	gene_id "ENSMUSG00000120488.2"; transcript_id "ENSMUST00000324570.1"; gene_type "lncRNA"; gene_name "Gm2848"; transcript_type "lncRNA"; transcript_name "Gm2848-208"; exon_number 1; exon_id "ENSMUSE00001640042.1"; level 2; mgi_id "MGI:3781020"; tag "Ensembl_canonical"; tag "GENCODE_Primary"; tag "TAGENE";
chr13	HAVANA	exon	52727161	52727284	0	-	.	gene_id "ENSMUSG00000120488.2"; transcript_id "ENSMUST00000324577.1"; gene_type "lncRNA"; gene_name "Gm2848"; transcript_type "lncRNA"; transcript_name "Gm2848-215"; exon_number 1; exon_id "ENSMUSE00001640042.1"; level 2; mgi_id "MGI:3781020"; tag "TAGENE";
chr13	HAVANA	exon	52727161	52727287	0	-	.	gene_id "ENSMUSG00000120488.2"; transcript_id "ENSMUST00000324576.1"; gene_type "lncRNA"; gene_name "Gm2848"; transcript_type "lncRNA"; transcript_name "Gm2848-214"; exon_number 1; exon_id "ENSMUSE00001640046.1"; level 2; mgi_id "MGI:3781020"; tag "TAGENE";
chr13	HAVANA	exon	52727161	52727287	0	-	.	gene_id "ENSMUSG00000120488.2"; transcript_id "ENSMUST00000324578.1"; gene_type "lncRNA"; gene_name "Gm2848"; transcript_type "lncRNA"; transcript_name "Gm2848-216"; exon_number 1; exon_id "ENSMUSE00001640046.1"; level 2; mgi_id "MGI:3781020"; tag "basic"; tag "TAGENE";
chr13	HAVANA	exon	52727161	52727310	0	-	.	gene_id "ENSMUSG00000120488.2"; transcript_id "ENSMUST00000325235.1"; gene_type "lncRNA"; gene_name "Gm2848"; transcript_type "lncRNA"; transcript_name "Gm2848-227"; exon_number 1; exon_id "ENSMUSE00001641126.1"; level 2; mgi_id "MGI:3781020"; tag "TAGENE";
chr13	HAVANA	exon	52727161	52727313	0	-	.	gene_id "ENSMUSG00000120488.2"; transcript_id "ENSMUST00000246759.2"; gene_type "lncRNA"; gene_name "Gm2848"; transcript_type "lncRNA"; transcript_name "Gm2848-206"; exon_number 1; exon_id "ENSMUSE00001641127.1"; level 2; mgi_id "MGI:3781020"; tag "TAGENE";
chr13	HAVANA	exon	52727161	52727317	0	-	.	gene_id "ENSMUSG00000120488.2"; transcript_id "ENSMUST00000325230.1"; gene_type "lncRNA"; gene_name "Gm2848"; transcript_type "lncRNA"; transcript_name "Gm2848-222"; exon_number 1; exon_id "ENSMUSE00001641132.1"; level 2; mgi_id "MGI:3781020"; tag "TAGENE";
chr13	HAVANA	exon	52727161	52727317	0	-	.	gene_id "ENSMUSG00000120488.2"; transcript_id "ENSMUST00000325231.1"; gene_type "lncRNA"; gene_name "Gm2848"; transcript_type "lncRNA"; transcript_name "Gm2848-223"; exon_number 1; exon_id "ENSMUSE00001641132.1"; level 2; mgi_id "MGI:3781020"; tag "TAGENE";
chr13	HAVANA	exon	52727161	52727346	0	-	.	gene_id "ENSMUSG00000120488.2"; transcript_id "ENSMUST00000243659.2"; gene_type "lncRNA"; gene_name "Gm2848"; transcript_type "lncRNA"; transcript_name "Gm2848-203"; exon_number 1; exon_id "ENSMUSE00001641134.1"; level 2; mgi_id "MGI:3781020"; tag "basic"; tag "TAGENE";
chr13	HAVANA	exon	52727184	52727278	0	-	.	gene_id "ENSMUSG00000120488.2"; transcript_id "ENSMUST00000325233.1"; gene_type "lncRNA"; gene_name "Gm2848"; transcript_type "lncRNA"; transcript_name "Gm2848-225"; exon_number 1; exon_id "ENSMUSE00001641133.1"; level 2; mgi_id "MGI:3781020"; tag "TAGENE";
chr13	sragcm37_es	exon	52768108	52768876	0.450384398658221	-	.	gene_id "sragcm37_gene_48996"; transcript_id "sragcm37_gene_48996_tx_1"; exon_id "chr13_52768108_52768876_-"; exonnum "2"; txlen "969";
chr13	sragcm37_ss	exon	52768960	52769159	0.450384398658221	-	.	gene_id "sragcm37_gene_48996"; transcript_id "sragcm37_gene_48996_tx_1"; exon_id "chr13_52768960_52769159_-"; exonnum "1"; txlen "969";
chr13	sragcm37_es	exon	52806528	52806741	0.737673653218032	-	.	gene_id "sragcm37_gene_54941"; transcript_id "sragcm37_gene_54941_tx_1"; exon_id "chr13_52806528_52806741_-"; exonnum "2"; txlen "836";
chr13	sragcm37_ss	exon	52807944	52808565	0.737673653218032	-	.	gene_id "sragcm37_gene_54941"; transcript_id "sragcm37_gene_54941_tx_1"; exon_id "chr13_52807944_52808565_-"; exonnum "1"; txlen "836";
chr13	HAVANA	exon	52883647	52885365	0	-	.	gene_id "ENSMUSG00000113737.3"; transcript_id "ENSMUST00000306457.1"; gene_type "lncRNA"; gene_name "BB123696"; transcript_type "lncRNA"; transcript_name "BB123696-206"; exon_number 3; exon_id "ENSMUSE00001605567.1"; level 2; mgi_id "MGI:2145475"; tag "TAGENE"; havana_gene "OTTMUSG00000067441.1";
chr13	HAVANA	transcript	52883647	52890470	0	-	.	gene_id "ENSMUSG00000113737.3"; transcript_id "ENSMUST00000306457.1"; gene_type "lncRNA"; gene_name "BB123696"; transcript_type "lncRNA"; transcript_name "BB123696-206"; level 2; mgi_id "MGI:2145475"; tag "TAGENE"; havana_gene "OTTMUSG00000067441.1";
chr13	HAVANA	gene	52883647	52951845	0	-	.	gene_id "ENSMUSG00000113737.3"; gene_type "lncRNA"; gene_name "BB123696"; level 2; mgi_id "MGI:2145475"; havana_gene "OTTMUSG00000067441.1";
chr13	HAVANA	exon	52883649	52885365	0	-	.	gene_id "ENSMUSG00000113737.3"; transcript_id "ENSMUST00000222580.3"; gene_type "lncRNA"; gene_name "BB123696"; transcript_type "lncRNA"; transcript_name "BB123696-201"; exon_number 4; exon_id "ENSMUSE00001605551.1"; level 2; transcript_support_level "1"; mgi_id "MGI:2145475"; tag "basic"; tag "TAGENE"; havana_gene "OTTMUSG00000067441.1"; havana_transcript "OTTMUST00000163283.1";
chr13	HAVANA	exon	52883649	52885365	0	-	.	gene_id "ENSMUSG00000113737.3"; transcript_id "ENSMUST00000306456.1"; gene_type "lncRNA"; gene_name "BB123696"; transcript_type "lncRNA"; transcript_name "BB123696-205"; exon_number 2; exon_id "ENSMUSE00001605551.1"; level 2; mgi_id "MGI:2145475"; tag "TAGENE"; havana_gene "OTTMUSG00000067441.1";
chr13	HAVANA	transcript	52883649	52890478	0	-	.	gene_id "ENSMUSG00000113737.3"; transcript_id "ENSMUST00000222580.3"; gene_type "lncRNA"; gene_name "BB123696"; transcript_type "lncRNA"; transcript_name "BB123696-201"; level 2; transcript_support_level "1"; mgi_id "MGI:2145475"; tag "basic"; tag "TAGENE"; havana_gene "OTTMUSG00000067441.1"; havana_transcript "OTTMUST00000163283.1";
chr13	HAVANA	transcript	52883649	52890544	0	-	.	gene_id "ENSMUSG00000113737.3"; transcript_id "ENSMUST00000306456.1"; gene_type "lncRNA"; gene_name "BB123696"; transcript_type "lncRNA"; transcript_name "BB123696-205"; level 2; mgi_id "MGI:2145475"; tag "TAGENE"; havana_gene "OTTMUSG00000067441.1";
chr13	HAVANA	exon	52883950	52885365	0	-	.	gene_id "ENSMUSG00000113737.3"; transcript_id "ENSMUST00000306459.1"; gene_type "lncRNA"; gene_name "BB123696"; transcript_type "lncRNA"; transcript_name "BB123696-208"; exon_number 2; exon_id "ENSMUSE00001605564.1"; level 2; mgi_id "MGI:2145475"; tag "TAGENE"; havana_gene "OTTMUSG00000067441.1";
chr13	HAVANA	transcript	52883950	52888461	0	-	.	gene_id "ENSMUSG00000113737.3"; transcript_id "ENSMUST00000306459.1"; gene_type "lncRNA"; gene_name "BB123696"; transcript_type "lncRNA"; transcript_name "BB123696-208"; level 2; mgi_id "MGI:2145475"; tag "TAGENE"; havana_gene "OTTMUSG00000067441.1";
chr13	HAVANA	exon	52883958	52885365	0	-	.	gene_id "ENSMUSG00000113737.3"; transcript_id "ENSMUST00000223209.2"; gene_type "lncRNA"; gene_name "BB123696"; transcript_type "lncRNA"; transcript_name "BB123696-202"; exon_number 3; exon_id "ENSMUSE00001415411.2"; level 2; transcript_support_level "1"; mgi_id "MGI:2145475"; havana_gene "OTTMUSG00000067441.1"; havana_transcript "OTTMUST00000163284.1";
chr13	ENSEMBL_gcm37	exon	52883958	52885365	0.0253722226371814	-	.	gene_id "ENSMUSG00000113737.3"; transcript_id "ENSMUSG00000113737.3_tx_21"; exon_id "chr13_52883958_52885365_-"; exonnum "5"; txlen "2146";
chr13	ENSEMBL_gcm37	exon	52883958	52885365	0.0253722226371814	-	.	gene_id "ENSMUSG00000113737.3"; transcript_id "ENSMUSG00000113737.3_tx_22"; exon_id "chr13_52883958_52885365_-"; exonnum "5"; txlen "2173";
chr13	ENSEMBL_gcm37	exon	52883958	52885365	0.0253722226371814	-	.	gene_id "ENSMUSG00000113737.3"; transcript_id "ENSMUSG00000113737.3_tx_23"; exon_id "chr13_52883958_52885365_-"; exonnum "6"; txlen "2240";
chr13	ENSEMBL_gcm37	exon	52883958	52885365	0.0253722226371814	-	.	gene_id "ENSMUSG00000113737.3"; transcript_id "ENSMUSG00000113737.3_tx_24"; exon_id "chr13_52883958_52885365_-"; exonnum "5"; txlen "2142";
chr13	ENSEMBL_gcm37	exon	52883958	52885365	0.0253722226371814	-	.	gene_id "ENSMUSG00000113737.3"; transcript_id "ENSMUSG00000113737.3_tx_27"; exon_id "chr13_52883958_52885365_-"; exonnum "4"; txlen "2075";
chr13	ENSEMBL_gcm37	exon	52883958	52885365	0.0222006948075337	-	.	gene_id "ENSMUSG00000113737.3"; transcript_id "ENSMUSG00000113737.3_tx_30"; exon_id "chr13_52883958_52885365_-"; exonnum "6"; txlen "2270";
chr13	ENSEMBL_gcm37	exon	52883958	52885365	0.0158576391482384	-	.	gene_id "ENSMUSG00000113737.3"; transcript_id "ENSMUSG00000113737.3_tx_37"; exon_id "chr13_52883958_52885365_-"; exonnum "7"; txlen "2383";
chr13	ENSEMBL_gcm37	exon	52883958	52885365	0.0105717594321589	-	.	gene_id "ENSMUSG00000113737.3"; transcript_id "ENSMUSG00000113737.3_tx_42"; exon_id "chr13_52883958_52885365_-"; exonnum "9"; txlen "2676";
chr13	HAVANA	transcript	52883958	52911241	0	-	.	gene_id "ENSMUSG00000113737.3"; transcript_id "ENSMUST00000223209.2"; gene_type "lncRNA"; gene_name "BB123696"; transcript_type "lncRNA"; transcript_name "BB123696-202"; level 2; transcript_support_level "1"; mgi_id "MGI:2145475"; havana_gene "OTTMUSG00000067441.1"; havana_transcript "OTTMUST00000163284.1";
chr13	HAVANA	exon	52884051	52885365	0	-	.	gene_id "ENSMUSG00000113737.3"; transcript_id "ENSMUST00000306455.1"; gene_type "lncRNA"; gene_name "BB123696"; transcript_type "lncRNA"; transcript_name "BB123696-204"; exon_number 3; exon_id "ENSMUSE00001605562.1"; level 2; mgi_id "MGI:2145475"; tag "TAGENE"; havana_gene "OTTMUSG00000067441.1";
chr13	HAVANA	transcript	52884051	52908201	0	-	.	gene_id "ENSMUSG00000113737.3"; transcript_id "ENSMUST00000306455.1"; gene_type "lncRNA"; gene_name "BB123696"; transcript_type "lncRNA"; transcript_name "BB123696-204"; level 2; mgi_id "MGI:2145475"; tag "TAGENE"; havana_gene "OTTMUSG00000067441.1";
chr13	HAVANA	exon	52884099	52885365	0	-	.	gene_id "ENSMUSG00000113737.3"; transcript_id "ENSMUST00000306458.1"; gene_type "lncRNA"; gene_name "BB123696"; transcript_type "lncRNA"; transcript_name "BB123696-207"; exon_number 2; exon_id "ENSMUSE00001605554.1"; level 2; mgi_id "MGI:2145475"; tag "TAGENE"; havana_gene "OTTMUSG00000067441.1";
chr13	HAVANA	transcript	52884099	52890394	0	-	.	gene_id "ENSMUSG00000113737.3"; transcript_id "ENSMUST00000306458.1"; gene_type "lncRNA"; gene_name "BB123696"; transcript_type "lncRNA"; transcript_name "BB123696-207"; level 2; mgi_id "MGI:2145475"; tag "TAGENE"; havana_gene "OTTMUSG00000067441.1";
chr13	HAVANA	exon	52885049	52885365	0	-	.	gene_id "ENSMUSG00000113737.3"; transcript_id "ENSMUST00000306454.1"; gene_type "lncRNA"; gene_name "BB123696"; transcript_type "lncRNA"; transcript_name "BB123696-203"; exon_number 4; exon_id "ENSMUSE00001605549.1"; level 2; mgi_id "MGI:2145475"; tag "Ensembl_canonical"; tag "GENCODE_Primary"; tag "TAGENE"; havana_gene "OTTMUSG00000067441.1";
chr13	HAVANA	transcript	52885049	52951799	0	-	.	gene_id "ENSMUSG00000113737.3"; transcript_id "ENSMUST00000306454.1"; gene_type "lncRNA"; gene_name "BB123696"; transcript_type "lncRNA"; transcript_name "BB123696-203"; level 2; mgi_id "MGI:2145475"; tag "Ensembl_canonical"; tag "GENCODE_Primary"; tag "TAGENE"; havana_gene "OTTMUSG00000067441.1";
chr13	HAVANA	exon	52887068	52887165	0	-	.	gene_id "ENSMUSG00000113737.3"; transcript_id "ENSMUST00000222580.3"; gene_type "lncRNA"; gene_name "BB123696"; transcript_type "lncRNA"; transcript_name "BB123696-201"; exon_number 3; exon_id "ENSMUSE00001417763.2"; level 2; transcript_support_level "1"; mgi_id "MGI:2145475"; tag "basic"; tag "TAGENE"; havana_gene "OTTMUSG00000067441.1"; havana_transcript "OTTMUST00000163283.1";
chr13	HAVANA	exon	52887068	52887165	0	-	.	gene_id "ENSMUSG00000113737.3"; transcript_id "ENSMUST00000223209.2"; gene_type "lncRNA"; gene_name "BB123696"; transcript_type "lncRNA"; transcript_name "BB123696-202"; exon_number 2; exon_id "ENSMUSE00001417763.2"; level 2; transcript_support_level "1"; mgi_id "MGI:2145475"; havana_gene "OTTMUSG00000067441.1"; havana_transcript "OTTMUST00000163284.1";
chr13	HAVANA	exon	52887068	52887165	0	-	.	gene_id "ENSMUSG00000113737.3"; transcript_id "ENSMUST00000306454.1"; gene_type "lncRNA"; gene_name "BB123696"; transcript_type "lncRNA"; transcript_name "BB123696-203"; exon_number 3; exon_id "ENSMUSE00001417763.2"; level 2; mgi_id "MGI:2145475"; tag "Ensembl_canonical"; tag "GENCODE_Primary"; tag "TAGENE"; havana_gene "OTTMUSG00000067441.1";
chr13	ENSEMBL_gcm37	exon	52887068	52887165	0.0253722226371814	-	.	gene_id "ENSMUSG00000113737.3"; transcript_id "ENSMUSG00000113737.3_tx_21"; exon_id "chr13_52887068_52887165_-"; exonnum "4"; txlen "2146";
chr13	ENSEMBL_gcm37	exon	52887068	52887165	0.0253722226371814	-	.	gene_id "ENSMUSG00000113737.3"; transcript_id "ENSMUSG00000113737.3_tx_22"; exon_id "chr13_52887068_52887165_-"; exonnum "4"; txlen "2173";
chr13	ENSEMBL_gcm37	exon	52887068	52887165	0.0253722226371814	-	.	gene_id "ENSMUSG00000113737.3"; transcript_id "ENSMUSG00000113737.3_tx_23"; exon_id "chr13_52887068_52887165_-"; exonnum "5"; txlen "2240";
chr13	ENSEMBL_gcm37	exon	52887068	52887165	0.0222006948075337	-	.	gene_id "ENSMUSG00000113737.3"; transcript_id "ENSMUSG00000113737.3_tx_30"; exon_id "chr13_52887068_52887165_-"; exonnum "5"; txlen "2270";
chr13	ENSEMBL_gcm37	exon	52887068	52887165	0.0158576391482384	-	.	gene_id "ENSMUSG00000113737.3"; transcript_id "ENSMUSG00000113737.3_tx_37"; exon_id "chr13_52887068_52887165_-"; exonnum "6"; txlen "2383";
chr13	ENSEMBL_gcm37	exon	52887068	52887165	0.0105717594321589	-	.	gene_id "ENSMUSG00000113737.3"; transcript_id "ENSMUSG00000113737.3_tx_42"; exon_id "chr13_52887068_52887165_-"; exonnum "8"; txlen "2676";
chr13	HAVANA	exon	52888366	52888461	0	-	.	gene_id "ENSMUSG00000113737.3"; transcript_id "ENSMUST00000306459.1"; gene_type "lncRNA"; gene_name "BB123696"; transcript_type "lncRNA"; transcript_name "BB123696-208"; exon_number 1; exon_id "ENSMUSE00001605561.1"; level 2; mgi_id "MGI:2145475"; tag "TAGENE"; havana_gene "OTTMUSG00000067441.1";
chr13	HAVANA	exon	52889136	52889789	0	-	.	gene_id "ENSMUSG00000113737.3"; transcript_id "ENSMUST00000306462.1"; gene_type "lncRNA"; gene_name "BB123696"; transcript_type "lncRNA"; transcript_name "BB123696-211"; exon_number 2; exon_id "ENSMUSE00001605548.1"; level 2; mgi_id "MGI:2145475"; tag "TAGENE"; havana_gene "OTTMUSG00000067441.1";
chr13	HAVANA	transcript	52889136	52890473	0	-	.	gene_id "ENSMUSG00000113737.3"; transcript_id "ENSMUST00000306462.1"; gene_type "lncRNA"; gene_name "BB123696"; transcript_type "lncRNA"; transcript_name "BB123696-211"; level 2; mgi_id "MGI:2145475"; tag "TAGENE"; havana_gene "OTTMUSG00000067441.1";
chr13	HAVANA	exon	52889142	52889789	0	-	.	gene_id "ENSMUSG00000113737.3"; transcript_id "ENSMUST00000306463.1"; gene_type "lncRNA"; gene_name "BB123696"; transcript_type "lncRNA"; transcript_name "BB123696-212"; exon_number 2; exon_id "ENSMUSE00001605553.1"; level 2; mgi_id "MGI:2145475"; tag "TAGENE"; havana_gene "OTTMUSG00000067441.1";
chr13	HAVANA	transcript	52889142	52890429	0	-	.	gene_id "ENSMUSG00000113737.3"; transcript_id "ENSMUST00000306463.1"; gene_type "lncRNA"; gene_name "BB123696"; transcript_type "lncRNA"; transcript_name "BB123696-212"; level 2; mgi_id "MGI:2145475"; tag "TAGENE"; havana_gene "OTTMUSG00000067441.1";
chr13	HAVANA	exon	52889402	52889789	0	-	.	gene_id "ENSMUSG00000113737.3"; transcript_id "ENSMUST00000306457.1"; gene_type "lncRNA"; gene_name "BB123696"; transcript_type "lncRNA"; transcript_name "BB123696-206"; exon_number 2; exon_id "ENSMUSE00001605558.1"; level 2; mgi_id "MGI:2145475"; tag "TAGENE"; havana_gene "OTTMUSG00000067441.1";
chr13	HAVANA	exon	52889402	52889789	0	-	.	gene_id "ENSMUSG00000113737.3"; transcript_id "ENSMUST00000222580.3"; gene_type "lncRNA"; gene_name "BB123696"; transcript_type "lncRNA"; transcript_name "BB123696-201"; exon_number 2; exon_id "ENSMUSE00001605558.1"; level 2; transcript_support_level "1"; mgi_id "MGI:2145475"; tag "basic"; tag "TAGENE"; havana_gene "OTTMUSG00000067441.1"; havana_transcript "OTTMUST00000163283.1";
chr13	ENSEMBL_gcm37	exon	52889402	52889789	0.0253722226371814	-	.	gene_id "ENSMUSG00000113737.3"; transcript_id "ENSMUSG00000113737.3_tx_21"; exon_id "chr13_52889402_52889789_-"; exonnum "3"; txlen "2146";
chr13	ENSEMBL_gcm37	exon	52889402	52889789	0.0253722226371814	-	.	gene_id "ENSMUSG00000113737.3"; transcript_id "ENSMUSG00000113737.3_tx_22"; exon_id "chr13_52889402_52889789_-"; exonnum "3"; txlen "2173";
chr13	ENSEMBL_gcm37	exon	52889402	52889789	0.0253722226371814	-	.	gene_id "ENSMUSG00000113737.3"; transcript_id "ENSMUSG00000113737.3_tx_23"; exon_id "chr13_52889402_52889789_-"; exonnum "4"; txlen "2240";
chr13	ENSEMBL_gcm37	exon	52889402	52889789	0.0253722226371814	-	.	gene_id "ENSMUSG00000113737.3"; transcript_id "ENSMUSG00000113737.3_tx_24"; exon_id "chr13_52889402_52889789_-"; exonnum "4"; txlen "2142";
chr13	ENSEMBL_gcm37	exon	52889402	52889789	0.0253722226371814	-	.	gene_id "ENSMUSG00000113737.3"; transcript_id "ENSMUSG00000113737.3_tx_27"; exon_id "chr13_52889402_52889789_-"; exonnum "3"; txlen "2075";
chr13	ENSEMBL_gcm37	exon	52889402	52889789	0.0222006948075337	-	.	gene_id "ENSMUSG00000113737.3"; transcript_id "ENSMUSG00000113737.3_tx_30"; exon_id "chr13_52889402_52889789_-"; exonnum "4"; txlen "2270";
chr13	ENSEMBL_gcm37	exon	52889402	52889789	0.0158576391482384	-	.	gene_id "ENSMUSG00000113737.3"; transcript_id "ENSMUSG00000113737.3_tx_37"; exon_id "chr13_52889402_52889789_-"; exonnum "5"; txlen "2383";
chr13	ENSEMBL_gcm37	exon	52889402	52889789	0.0105717594321589	-	.	gene_id "ENSMUSG00000113737.3"; transcript_id "ENSMUSG00000113737.3_tx_42"; exon_id "chr13_52889402_52889789_-"; exonnum "7"; txlen "2676";
chr13	HAVANA	exon	52890307	52890394	0	-	.	gene_id "ENSMUSG00000113737.3"; transcript_id "ENSMUST00000306458.1"; gene_type "lncRNA"; gene_name "BB123696"; transcript_type "lncRNA"; transcript_name "BB123696-207"; exon_number 1; exon_id "ENSMUSE00001605556.1"; level 2; mgi_id "MGI:2145475"; tag "TAGENE"; havana_gene "OTTMUSG00000067441.1";
chr13	HAVANA	exon	52890307	52890429	0	-	.	gene_id "ENSMUSG00000113737.3"; transcript_id "ENSMUST00000306463.1"; gene_type "lncRNA"; gene_name "BB123696"; transcript_type "lncRNA"; transcript_name "BB123696-212"; exon_number 1; exon_id "ENSMUSE00001605571.1"; level 2; mgi_id "MGI:2145475"; tag "TAGENE"; havana_gene "OTTMUSG00000067441.1";
chr13	HAVANA	exon	52890345	52890470	0	-	.	gene_id "ENSMUSG00000113737.3"; transcript_id "ENSMUST00000306457.1"; gene_type "lncRNA"; gene_name "BB123696"; transcript_type "lncRNA"; transcript_name "BB123696-206"; exon_number 1; exon_id "ENSMUSE00001605568.1"; level 2; mgi_id "MGI:2145475"; tag "TAGENE"; havana_gene "OTTMUSG00000067441.1";
chr13	HAVANA	exon	52890345	52890473	0	-	.	gene_id "ENSMUSG00000113737.3"; transcript_id "ENSMUST00000306462.1"; gene_type "lncRNA"; gene_name "BB123696"; transcript_type "lncRNA"; transcript_name "BB123696-211"; exon_number 1; exon_id "ENSMUSE00001605560.1"; level 2; mgi_id "MGI:2145475"; tag "TAGENE"; havana_gene "OTTMUSG00000067441.1";
chr13	HAVANA	exon	52890345	52890478	0	-	.	gene_id "ENSMUSG00000113737.3"; transcript_id "ENSMUST00000222580.3"; gene_type "lncRNA"; gene_name "BB123696"; transcript_type "lncRNA"; transcript_name "BB123696-201"; exon_number 1; exon_id "ENSMUSE00001605569.1"; level 2; transcript_support_level "1"; mgi_id "MGI:2145475"; tag "basic"; tag "TAGENE"; havana_gene "OTTMUSG00000067441.1"; havana_transcript "OTTMUST00000163283.1";
chr13	HAVANA	exon	52890345	52890544	0	-	.	gene_id "ENSMUSG00000113737.3"; transcript_id "ENSMUST00000306456.1"; gene_type "lncRNA"; gene_name "BB123696"; transcript_type "lncRNA"; transcript_name "BB123696-205"; exon_number 1; exon_id "ENSMUSE00001605570.1"; level 2; mgi_id "MGI:2145475"; tag "TAGENE"; havana_gene "OTTMUSG00000067441.1";
chr13	sragcm37_mid	exon	52898406	52898584	0.0623733806497376	-	.	gene_id "ENSMUSG00000113737.3"; transcript_id "ENSMUSG00000113737.3_tx_10"; exon_id "chr13_52898406_52898584_-"; exonnum "4"; txlen "525";
chr13	sragcm37_mid	exon	52898406	52898584	0.0608801675702615	-	.	gene_id "ENSMUSG00000113737.3"; transcript_id "ENSMUSG00000113737.3_tx_11"; exon_id "chr13_52898406_52898584_-"; exonnum "4"; txlen "683";
chr13	sragcm37_mid	exon	52898406	52898584	0.0608801675702615	-	.	gene_id "ENSMUSG00000113737.3"; transcript_id "ENSMUSG00000113737.3_tx_12"; exon_id "chr13_52898406_52898584_-"; exonnum "3"; txlen "560";
chr13	sragcm37_mid	exon	52898406	52898584	0.0597875426605774	-	.	gene_id "ENSMUSG00000113737.3"; transcript_id "ENSMUSG00000113737.3_tx_14"; exon_id "chr13_52898406_52898584_-"; exonnum "4"; txlen "588";
chr13	sragcm37_mid	exon	52898406	52898584	0.0264293985803973	-	.	gene_id "ENSMUSG00000113737.3"; transcript_id "ENSMUSG00000113737.3_tx_17"; exon_id "chr13_52898406_52898584_-"; exonnum "5"; txlen "863";
chr13	sragcm37_mid	exon	52898406	52898584	0.0264293985803973	-	.	gene_id "ENSMUSG00000113737.3"; transcript_id "ENSMUSG00000113737.3_tx_18"; exon_id "chr13_52898406_52898584_-"; exonnum "4"; txlen "740";
chr13	sragcm37_mid	exon	52898406	52898584	0.0222006948075337	-	.	gene_id "ENSMUSG00000113737.3"; transcript_id "ENSMUSG00000113737.3_tx_29"; exon_id "chr13_52898406_52898584_-"; exonnum "5"; txlen "678";
chr13	sragcm37_mid	exon	52898406	52898584	0.0222006948075337	-	.	gene_id "ENSMUSG00000113737.3"; transcript_id "ENSMUSG00000113737.3_tx_31"; exon_id "chr13_52898406_52898584_-"; exonnum "4"; txlen "555";
chr13	sragcm37_mid	exon	52898406	52898584	0.0169148150914543	-	.	gene_id "ENSMUSG00000113737.3"; transcript_id "ENSMUSG00000113737.3_tx_34"; exon_id "chr13_52898406_52898584_-"; exonnum "6"; txlen "818";
chr13	sragcm37_mid	exon	52898406	52898584	0.0169148150914543	-	.	gene_id "ENSMUSG00000113737.3"; transcript_id "ENSMUSG00000113737.3_tx_35"; exon_id "chr13_52898406_52898584_-"; exonnum "5"; txlen "695";
chr13	sragcm37_mid	exon	52898406	52898584	0.0158576391482384	-	.	gene_id "ENSMUSG00000113737.3"; transcript_id "ENSMUSG00000113737.3_tx_36"; exon_id "chr13_52898406_52898584_-"; exonnum "6"; txlen "791";
chr13	sragcm37_mid	exon	52898406	52898584	0.0158576391482384	-	.	gene_id "ENSMUSG00000113737.3"; transcript_id "ENSMUSG00000113737.3_tx_38"; exon_id "chr13_52898406_52898584_-"; exonnum "5"; txlen "668";
chr13	sragcm37_mid	exon	52898406	52898584	0.0158576391482384	-	.	gene_id "ENSMUSG00000113737.3"; transcript_id "ENSMUSG00000113737.3_tx_39"; exon_id "chr13_52898406_52898584_-"; exonnum "6"; txlen "1006";
chr13	sragcm37_mid	exon	52898406	52898584	0.0158576391482384	-	.	gene_id "ENSMUSG00000113737.3"; transcript_id "ENSMUSG00000113737.3_tx_40"; exon_id "chr13_52898406_52898584_-"; exonnum "6"; txlen "821";
chr13	sragcm37_mid	exon	52898406	52898584	0.0158576391482384	-	.	gene_id "ENSMUSG00000113737.3"; transcript_id "ENSMUSG00000113737.3_tx_41"; exon_id "chr13_52898406_52898584_-"; exonnum "7"; txlen "961";
chr13	sragcm37_mid	exon	52898406	52898584	0.0644877325361694	-	.	gene_id "ENSMUSG00000113737.3"; transcript_id "ENSMUSG00000113737.3_tx_9"; exon_id "chr13_52898406_52898584_-"; exonnum "5"; txlen "648";
chr13	sragcm37_mid	exon	52899690	52899812	0.0608801675702615	-	.	gene_id "ENSMUSG00000113737.3"; transcript_id "ENSMUSG00000113737.3_tx_11"; exon_id "chr13_52899690_52899812_-"; exonnum "3"; txlen "683";
chr13	sragcm37_mid	exon	52899690	52899812	0.0597875426605774	-	.	gene_id "ENSMUSG00000113737.3"; transcript_id "ENSMUSG00000113737.3_tx_14"; exon_id "chr13_52899690_52899812_-"; exonnum "3"; txlen "588";
chr13	sragcm37_mid	exon	52899690	52899812	0.0264293985803973	-	.	gene_id "ENSMUSG00000113737.3"; transcript_id "ENSMUSG00000113737.3_tx_17"; exon_id "chr13_52899690_52899812_-"; exonnum "4"; txlen "863";
chr13	sragcm37_mid	exon	52899690	52899812	0.0222006948075337	-	.	gene_id "ENSMUSG00000113737.3"; transcript_id "ENSMUSG00000113737.3_tx_29"; exon_id "chr13_52899690_52899812_-"; exonnum "4"; txlen "678";
chr13	sragcm37_mid	exon	52899690	52899812	0.0169148150914543	-	.	gene_id "ENSMUSG00000113737.3"; transcript_id "ENSMUSG00000113737.3_tx_34"; exon_id "chr13_52899690_52899812_-"; exonnum "5"; txlen "818";
chr13	sragcm37_mid	exon	52899690	52899812	0.0158576391482384	-	.	gene_id "ENSMUSG00000113737.3"; transcript_id "ENSMUSG00000113737.3_tx_36"; exon_id "chr13_52899690_52899812_-"; exonnum "5"; txlen "791";
chr13	sragcm37_mid	exon	52899690	52899812	0.0158576391482384	-	.	gene_id "ENSMUSG00000113737.3"; transcript_id "ENSMUSG00000113737.3_tx_39"; exon_id "chr13_52899690_52899812_-"; exonnum "5"; txlen "1006";
chr13	sragcm37_mid	exon	52899690	52899812	0.0158576391482384	-	.	gene_id "ENSMUSG00000113737.3"; transcript_id "ENSMUSG00000113737.3_tx_40"; exon_id "chr13_52899690_52899812_-"; exonnum "5"; txlen "821";
chr13	sragcm37_mid	exon	52899690	52899812	0.0158576391482384	-	.	gene_id "ENSMUSG00000113737.3"; transcript_id "ENSMUSG00000113737.3_tx_41"; exon_id "chr13_52899690_52899812_-"; exonnum "6"; txlen "961";
chr13	sragcm37_mid	exon	52899690	52899812	0.0105717594321589	-	.	gene_id "ENSMUSG00000113737.3"; transcript_id "ENSMUSG00000113737.3_tx_42"; exon_id "chr13_52899690_52899812_-"; exonnum "6"; txlen "2676";
chr13	sragcm37_mid	exon	52899690	52899812	0.0644877325361694	-	.	gene_id "ENSMUSG00000113737.3"; transcript_id "ENSMUSG00000113737.3_tx_9"; exon_id "chr13_52899690_52899812_-"; exonnum "4"; txlen "648";
chr13	HAVANA	exon	52906489	52906619	0	-	.	gene_id "ENSMUSG00000113737.3"; transcript_id "ENSMUST00000306455.1"; gene_type "lncRNA"; gene_name "BB123696"; transcript_type "lncRNA"; transcript_name "BB123696-204"; exon_number 2; exon_id "ENSMUSE00001605557.1"; level 2; mgi_id "MGI:2145475"; tag "TAGENE"; havana_gene "OTTMUSG00000067441.1";
chr13	HAVANA	exon	52906489	52906619	0	-	.	gene_id "ENSMUSG00000113737.3"; transcript_id "ENSMUST00000306454.1"; gene_type "lncRNA"; gene_name "BB123696"; transcript_type "lncRNA"; transcript_name "BB123696-203"; exon_number 2; exon_id "ENSMUSE00001605557.1"; level 2; mgi_id "MGI:2145475"; tag "Ensembl_canonical"; tag "GENCODE_Primary"; tag "TAGENE"; havana_gene "OTTMUSG00000067441.1";
chr13	ENSEMBL_gcm37	exon	52906489	52906619	0.0623733806497376	-	.	gene_id "ENSMUSG00000113737.3"; transcript_id "ENSMUSG00000113737.3_tx_10"; exon_id "chr13_52906489_52906619_-"; exonnum "3"; txlen "525";
chr13	ENSEMBL_gcm37	exon	52906489	52906619	0.0608801675702615	-	.	gene_id "ENSMUSG00000113737.3"; transcript_id "ENSMUSG00000113737.3_tx_11"; exon_id "chr13_52906489_52906619_-"; exonnum "2"; txlen "683";
chr13	ENSEMBL_gcm37	exon	52906489	52906619	0.0608801675702615	-	.	gene_id "ENSMUSG00000113737.3"; transcript_id "ENSMUSG00000113737.3_tx_12"; exon_id "chr13_52906489_52906619_-"; exonnum "2"; txlen "560";
chr13	ENSEMBL_gcm37	exon	52906489	52906619	0.0597875426605774	-	.	gene_id "ENSMUSG00000113737.3"; transcript_id "ENSMUSG00000113737.3_tx_14"; exon_id "chr13_52906489_52906619_-"; exonnum "2"; txlen "588";
chr13	ENSEMBL_gcm37	exon	52906489	52906619	0.0264293985803973	-	.	gene_id "ENSMUSG00000113737.3"; transcript_id "ENSMUSG00000113737.3_tx_17"; exon_id "chr13_52906489_52906619_-"; exonnum "3"; txlen "863";
chr13	ENSEMBL_gcm37	exon	52906489	52906619	0.0264293985803973	-	.	gene_id "ENSMUSG00000113737.3"; transcript_id "ENSMUSG00000113737.3_tx_18"; exon_id "chr13_52906489_52906619_-"; exonnum "3"; txlen "740";
chr13	ENSEMBL_gcm37	exon	52906489	52906619	0.0253722226371814	-	.	gene_id "ENSMUSG00000113737.3"; transcript_id "ENSMUSG00000113737.3_tx_21"; exon_id "chr13_52906489_52906619_-"; exonnum "2"; txlen "2146";
chr13	ENSEMBL_gcm37	exon	52906489	52906619	0.0253722226371814	-	.	gene_id "ENSMUSG00000113737.3"; transcript_id "ENSMUSG00000113737.3_tx_22"; exon_id "chr13_52906489_52906619_-"; exonnum "2"; txlen "2173";
chr13	ENSEMBL_gcm37	exon	52906489	52906619	0.0253722226371814	-	.	gene_id "ENSMUSG00000113737.3"; transcript_id "ENSMUSG00000113737.3_tx_23"; exon_id "chr13_52906489_52906619_-"; exonnum "3"; txlen "2240";
chr13	ENSEMBL_gcm37	exon	52906489	52906619	0.0253722226371814	-	.	gene_id "ENSMUSG00000113737.3"; transcript_id "ENSMUSG00000113737.3_tx_24"; exon_id "chr13_52906489_52906619_-"; exonnum "3"; txlen "2142";
chr13	ENSEMBL_gcm37	exon	52906489	52906619	0.0253722226371814	-	.	gene_id "ENSMUSG00000113737.3"; transcript_id "ENSMUSG00000113737.3_tx_27"; exon_id "chr13_52906489_52906619_-"; exonnum "2"; txlen "2075";
chr13	ENSEMBL_gcm37	exon	52906489	52906619	0.0222006948075337	-	.	gene_id "ENSMUSG00000113737.3"; transcript_id "ENSMUSG00000113737.3_tx_29"; exon_id "chr13_52906489_52906619_-"; exonnum "3"; txlen "678";
chr13	ENSEMBL_gcm37	exon	52906489	52906619	0.0222006948075337	-	.	gene_id "ENSMUSG00000113737.3"; transcript_id "ENSMUSG00000113737.3_tx_30"; exon_id "chr13_52906489_52906619_-"; exonnum "3"; txlen "2270";
chr13	ENSEMBL_gcm37	exon	52906489	52906619	0.0222006948075337	-	.	gene_id "ENSMUSG00000113737.3"; transcript_id "ENSMUSG00000113737.3_tx_31"; exon_id "chr13_52906489_52906619_-"; exonnum "3"; txlen "555";
chr13	ENSEMBL_gcm37	exon	52906489	52906619	0.0169148150914543	-	.	gene_id "ENSMUSG00000113737.3"; transcript_id "ENSMUSG00000113737.3_tx_34"; exon_id "chr13_52906489_52906619_-"; exonnum "4"; txlen "818";
chr13	ENSEMBL_gcm37	exon	52906489	52906619	0.0169148150914543	-	.	gene_id "ENSMUSG00000113737.3"; transcript_id "ENSMUSG00000113737.3_tx_35"; exon_id "chr13_52906489_52906619_-"; exonnum "4"; txlen "695";
chr13	ENSEMBL_gcm37	exon	52906489	52906619	0.0158576391482384	-	.	gene_id "ENSMUSG00000113737.3"; transcript_id "ENSMUSG00000113737.3_tx_36"; exon_id "chr13_52906489_52906619_-"; exonnum "4"; txlen "791";
chr13	ENSEMBL_gcm37	exon	52906489	52906619	0.0158576391482384	-	.	gene_id "ENSMUSG00000113737.3"; transcript_id "ENSMUSG00000113737.3_tx_37"; exon_id "chr13_52906489_52906619_-"; exonnum "4"; txlen "2383";
chr13	ENSEMBL_gcm37	exon	52906489	52906619	0.0158576391482384	-	.	gene_id "ENSMUSG00000113737.3"; transcript_id "ENSMUSG00000113737.3_tx_38"; exon_id "chr13_52906489_52906619_-"; exonnum "4"; txlen "668";
chr13	ENSEMBL_gcm37	exon	52906489	52906619	0.0158576391482384	-	.	gene_id "ENSMUSG00000113737.3"; transcript_id "ENSMUSG00000113737.3_tx_39"; exon_id "chr13_52906489_52906619_-"; exonnum "4"; txlen "1006";
chr13	ENSEMBL_gcm37	exon	52906489	52906619	0.0158576391482384	-	.	gene_id "ENSMUSG00000113737.3"; transcript_id "ENSMUSG00000113737.3_tx_40"; exon_id "chr13_52906489_52906619_-"; exonnum "4"; txlen "821";
chr13	ENSEMBL_gcm37	exon	52906489	52906619	0.0158576391482384	-	.	gene_id "ENSMUSG00000113737.3"; transcript_id "ENSMUSG00000113737.3_tx_41"; exon_id "chr13_52906489_52906619_-"; exonnum "5"; txlen "961";
chr13	ENSEMBL_gcm37	exon	52906489	52906619	0.0105717594321589	-	.	gene_id "ENSMUSG00000113737.3"; transcript_id "ENSMUSG00000113737.3_tx_42"; exon_id "chr13_52906489_52906619_-"; exonnum "5"; txlen "2676";
chr13	ENSEMBL_gcm37	exon	52906489	52906619	0.0644877325361694	-	.	gene_id "ENSMUSG00000113737.3"; transcript_id "ENSMUSG00000113737.3_tx_9"; exon_id "chr13_52906489_52906619_-"; exonnum "3"; txlen "648";
chr13	sragcm37_mid	exon	52906962	52907109	0.0253722226371814	-	.	gene_id "ENSMUSG00000113737.3"; transcript_id "ENSMUSG00000113737.3_tx_22"; exon_id "chr13_52906962_52907109_-"; exonnum "1"; txlen "2173";
chr13	sragcm37_mid	exon	52906962	52907109	0.0253722226371814	-	.	gene_id "ENSMUSG00000113737.3"; transcript_id "ENSMUSG00000113737.3_tx_27"; exon_id "chr13_52906962_52907109_-"; exonnum "1"; txlen "2075";
chr13	HAVANA	exon	52908134	52908201	0	-	.	gene_id "ENSMUSG00000113737.3"; transcript_id "ENSMUST00000306455.1"; gene_type "lncRNA"; gene_name "BB123696"; transcript_type "lncRNA"; transcript_name "BB123696-204"; exon_number 1; exon_id "ENSMUSE00001605566.1"; level 2; mgi_id "MGI:2145475"; tag "TAGENE"; havana_gene "OTTMUSG00000067441.1";
chr13	sragcm37_mid	exon	52908134	52908254	0.0253722226371814	-	.	gene_id "ENSMUSG00000113737.3"; transcript_id "ENSMUSG00000113737.3_tx_21"; exon_id "chr13_52908134_52908254_-"; exonnum "1"; txlen "2146";
chr13	sragcm37_mid	exon	52910992	52911134	0.0158576391482384	-	.	gene_id "ENSMUSG00000113737.3"; transcript_id "ENSMUSG00000113737.3_tx_36"; exon_id "chr13_52910992_52911134_-"; exonnum "3"; txlen "791";
chr13	sragcm37_mid	exon	52910992	52911134	0.0158576391482384	-	.	gene_id "ENSMUSG00000113737.3"; transcript_id "ENSMUSG00000113737.3_tx_37"; exon_id "chr13_52910992_52911134_-"; exonnum "3"; txlen "2383";
chr13	sragcm37_mid	exon	52910992	52911134	0.0158576391482384	-	.	gene_id "ENSMUSG00000113737.3"; transcript_id "ENSMUSG00000113737.3_tx_38"; exon_id "chr13_52910992_52911134_-"; exonnum "3"; txlen "668";
chr13	sragcm37_mid	exon	52910992	52911134	0.0158576391482384	-	.	gene_id "ENSMUSG00000113737.3"; transcript_id "ENSMUSG00000113737.3_tx_39"; exon_id "chr13_52910992_52911134_-"; exonnum "3"; txlen "1006";
chr13	sragcm37_mid	exon	52910992	52911134	0.0158576391482384	-	.	gene_id "ENSMUSG00000113737.3"; transcript_id "ENSMUSG00000113737.3_tx_40"; exon_id "chr13_52910992_52911134_-"; exonnum "3"; txlen "821";
chr13	sragcm37_mid	exon	52910992	52911134	0.0158576391482384	-	.	gene_id "ENSMUSG00000113737.3"; transcript_id "ENSMUSG00000113737.3_tx_41"; exon_id "chr13_52910992_52911134_-"; exonnum "4"; txlen "961";
chr13	sragcm37_mid	exon	52910992	52911134	0.0105717594321589	-	.	gene_id "ENSMUSG00000113737.3"; transcript_id "ENSMUSG00000113737.3_tx_42"; exon_id "chr13_52910992_52911134_-"; exonnum "4"; txlen "2676";
chr13	HAVANA	exon	52910992	52911241	0	-	.	gene_id "ENSMUSG00000113737.3"; transcript_id "ENSMUST00000223209.2"; gene_type "lncRNA"; gene_name "BB123696"; transcript_type "lncRNA"; transcript_name "BB123696-202"; exon_number 1; exon_id "ENSMUSE00001420458.2"; level 2; transcript_support_level "1"; mgi_id "MGI:2145475"; havana_gene "OTTMUSG00000067441.1"; havana_transcript "OTTMUST00000163284.1";
chr13	sragcm37_mid	exon	52940100	52940279	0.0623733806497376	-	.	gene_id "ENSMUSG00000113737.3"; transcript_id "ENSMUSG00000113737.3_tx_10"; exon_id "chr13_52940100_52940279_-"; exonnum "2"; txlen "525";
chr13	sragcm37_mid	exon	52940100	52940279	0.0264293985803973	-	.	gene_id "ENSMUSG00000113737.3"; transcript_id "ENSMUSG00000113737.3_tx_17"; exon_id "chr13_52940100_52940279_-"; exonnum "2"; txlen "863";
chr13	sragcm37_mid	exon	52940100	52940279	0.0264293985803973	-	.	gene_id "ENSMUSG00000113737.3"; transcript_id "ENSMUSG00000113737.3_tx_18"; exon_id "chr13_52940100_52940279_-"; exonnum "2"; txlen "740";
chr13	sragcm37_mid	exon	52940100	52940279	0.0253722226371814	-	.	gene_id "ENSMUSG00000113737.3"; transcript_id "ENSMUSG00000113737.3_tx_23"; exon_id "chr13_52940100_52940279_-"; exonnum "2"; txlen "2240";
chr13	sragcm37_mid	exon	52940100	52940279	0.0253722226371814	-	.	gene_id "ENSMUSG00000113737.3"; transcript_id "ENSMUSG00000113737.3_tx_24"; exon_id "chr13_52940100_52940279_-"; exonnum "2"; txlen "2142";
chr13	sragcm37_mid	exon	52940100	52940279	0.0222006948075337	-	.	gene_id "ENSMUSG00000113737.3"; transcript_id "ENSMUSG00000113737.3_tx_29"; exon_id "chr13_52940100_52940279_-"; exonnum "2"; txlen "678";
chr13	sragcm37_mid	exon	52940100	52940279	0.0222006948075337	-	.	gene_id "ENSMUSG00000113737.3"; transcript_id "ENSMUSG00000113737.3_tx_30"; exon_id "chr13_52940100_52940279_-"; exonnum "2"; txlen "2270";
chr13	sragcm37_mid	exon	52940100	52940279	0.0222006948075337	-	.	gene_id "ENSMUSG00000113737.3"; transcript_id "ENSMUSG00000113737.3_tx_31"; exon_id "chr13_52940100_52940279_-"; exonnum "2"; txlen "555";
chr13	sragcm37_mid	exon	52940100	52940279	0.0169148150914543	-	.	gene_id "ENSMUSG00000113737.3"; transcript_id "ENSMUSG00000113737.3_tx_34"; exon_id "chr13_52940100_52940279_-"; exonnum "3"; txlen "818";
chr13	sragcm37_mid	exon	52940100	52940279	0.0169148150914543	-	.	gene_id "ENSMUSG00000113737.3"; transcript_id "ENSMUSG00000113737.3_tx_35"; exon_id "chr13_52940100_52940279_-"; exonnum "3"; txlen "695";
chr13	sragcm37_mid	exon	52940100	52940279	0.0158576391482384	-	.	gene_id "ENSMUSG00000113737.3"; transcript_id "ENSMUSG00000113737.3_tx_36"; exon_id "chr13_52940100_52940279_-"; exonnum "2"; txlen "791";
chr13	sragcm37_mid	exon	52940100	52940279	0.0158576391482384	-	.	gene_id "ENSMUSG00000113737.3"; transcript_id "ENSMUSG00000113737.3_tx_37"; exon_id "chr13_52940100_52940279_-"; exonnum "2"; txlen "2383";
chr13	sragcm37_mid	exon	52940100	52940279	0.0158576391482384	-	.	gene_id "ENSMUSG00000113737.3"; transcript_id "ENSMUSG00000113737.3_tx_38"; exon_id "chr13_52940100_52940279_-"; exonnum "2"; txlen "668";
chr13	sragcm37_mid	exon	52940100	52940279	0.0158576391482384	-	.	gene_id "ENSMUSG00000113737.3"; transcript_id "ENSMUSG00000113737.3_tx_39"; exon_id "chr13_52940100_52940279_-"; exonnum "2"; txlen "1006";
chr13	sragcm37_mid	exon	52940100	52940279	0.0158576391482384	-	.	gene_id "ENSMUSG00000113737.3"; transcript_id "ENSMUSG00000113737.3_tx_40"; exon_id "chr13_52940100_52940279_-"; exonnum "2"; txlen "821";
chr13	sragcm37_mid	exon	52940100	52940279	0.0158576391482384	-	.	gene_id "ENSMUSG00000113737.3"; transcript_id "ENSMUSG00000113737.3_tx_41"; exon_id "chr13_52940100_52940279_-"; exonnum "3"; txlen "961";
chr13	sragcm37_mid	exon	52940100	52940279	0.0105717594321589	-	.	gene_id "ENSMUSG00000113737.3"; transcript_id "ENSMUSG00000113737.3_tx_42"; exon_id "chr13_52940100_52940279_-"; exonnum "3"; txlen "2676";
chr13	sragcm37_mid	exon	52940100	52940279	0.0644877325361694	-	.	gene_id "ENSMUSG00000113737.3"; transcript_id "ENSMUSG00000113737.3_tx_9"; exon_id "chr13_52940100_52940279_-"; exonnum "2"; txlen "648";
chr13	sragcm37_ss	exon	52941865	52941899	0.0623733806497376	-	.	gene_id "ENSMUSG00000113737.3"; transcript_id "ENSMUSG00000113737.3_tx_10"; exon_id "chr13_52941865_52941899_-"; exonnum "1"; txlen "525";
chr13	sragcm37_ss	exon	52941865	52941899	0.0253722226371814	-	.	gene_id "ENSMUSG00000113737.3"; transcript_id "ENSMUSG00000113737.3_tx_23"; exon_id "chr13_52941865_52941899_-"; exonnum "1"; txlen "2240";
chr13	sragcm37_ss	exon	52941865	52941899	0.0253722226371814	-	.	gene_id "ENSMUSG00000113737.3"; transcript_id "ENSMUSG00000113737.3_tx_24"; exon_id "chr13_52941865_52941899_-"; exonnum "1"; txlen "2142";
chr13	sragcm37_ss	exon	52941865	52941899	0.0158576391482384	-	.	gene_id "ENSMUSG00000113737.3"; transcript_id "ENSMUSG00000113737.3_tx_36"; exon_id "chr13_52941865_52941899_-"; exonnum "1"; txlen "791";
chr13	sragcm37_ss	exon	52941865	52941899	0.0158576391482384	-	.	gene_id "ENSMUSG00000113737.3"; transcript_id "ENSMUSG00000113737.3_tx_37"; exon_id "chr13_52941865_52941899_-"; exonnum "1"; txlen "2383";
chr13	sragcm37_ss	exon	52941865	52941899	0.0158576391482384	-	.	gene_id "ENSMUSG00000113737.3"; transcript_id "ENSMUSG00000113737.3_tx_38"; exon_id "chr13_52941865_52941899_-"; exonnum "1"; txlen "668";
chr13	sragcm37_ss	exon	52941865	52941899	0.0644877325361694	-	.	gene_id "ENSMUSG00000113737.3"; transcript_id "ENSMUSG00000113737.3_tx_9"; exon_id "chr13_52941865_52941899_-"; exonnum "1"; txlen "648";
chr13	sragcm37_mid	exon	52948164	52948303	0.0169148150914543	-	.	gene_id "ENSMUSG00000113737.3"; transcript_id "ENSMUSG00000113737.3_tx_34"; exon_id "chr13_52948164_52948303_-"; exonnum "2"; txlen "818";
chr13	sragcm37_mid	exon	52948164	52948303	0.0169148150914543	-	.	gene_id "ENSMUSG00000113737.3"; transcript_id "ENSMUSG00000113737.3_tx_35"; exon_id "chr13_52948164_52948303_-"; exonnum "2"; txlen "695";
chr13	sragcm37_mid	exon	52948164	52948303	0.0158576391482384	-	.	gene_id "ENSMUSG00000113737.3"; transcript_id "ENSMUSG00000113737.3_tx_41"; exon_id "chr13_52948164_52948303_-"; exonnum "2"; txlen "961";
chr13	sragcm37_mid	exon	52948164	52948303	0.0105717594321589	-	.	gene_id "ENSMUSG00000113737.3"; transcript_id "ENSMUSG00000113737.3_tx_42"; exon_id "chr13_52948164_52948303_-"; exonnum "2"; txlen "2676";
chr13	HAVANA	exon	52948349	52948564	0	-	.	gene_id "ENSMUSG00000113737.3"; transcript_id "ENSMUST00000306460.1"; gene_type "lncRNA"; gene_name "BB123696"; transcript_type "lncRNA"; transcript_name "BB123696-209"; exon_number 3; exon_id "ENSMUSE00001605559.1"; level 2; mgi_id "MGI:2145475"; tag "TAGENE"; havana_gene "OTTMUSG00000067441.1";
chr13	HAVANA	transcript	52948349	52951845	0	-	.	gene_id "ENSMUSG00000113737.3"; transcript_id "ENSMUST00000306460.1"; gene_type "lncRNA"; gene_name "BB123696"; transcript_type "lncRNA"; transcript_name "BB123696-209"; level 2; mgi_id "MGI:2145475"; tag "TAGENE"; havana_gene "OTTMUSG00000067441.1";
chr13	HAVANA	exon	52948352	52948564	0	-	.	gene_id "ENSMUSG00000113737.3"; transcript_id "ENSMUST00000306461.1"; gene_type "lncRNA"; gene_name "BB123696"; transcript_type "lncRNA"; transcript_name "BB123696-210"; exon_number 2; exon_id "ENSMUSE00001605552.1"; level 2; mgi_id "MGI:2145475"; tag "TAGENE"; havana_gene "OTTMUSG00000067441.1";
chr13	HAVANA	transcript	52948352	52951827	0	-	.	gene_id "ENSMUSG00000113737.3"; transcript_id "ENSMUST00000306461.1"; gene_type "lncRNA"; gene_name "BB123696"; transcript_type "lncRNA"; transcript_name "BB123696-210"; level 2; mgi_id "MGI:2145475"; tag "TAGENE"; havana_gene "OTTMUSG00000067441.1";
chr13	HAVANA	exon	52949173	52949270	0	-	.	gene_id "ENSMUSG00000113737.3"; transcript_id "ENSMUST00000306460.1"; gene_type "lncRNA"; gene_name "BB123696"; transcript_type "lncRNA"; transcript_name "BB123696-209"; exon_number 2; exon_id "ENSMUSE00001605565.1"; level 2; mgi_id "MGI:2145475"; tag "TAGENE"; havana_gene "OTTMUSG00000067441.1";
chr13	sragcm37_ss	exon	52950844	52950908	0.0222006948075337	-	.	gene_id "ENSMUSG00000113737.3"; transcript_id "ENSMUSG00000113737.3_tx_29"; exon_id "chr13_52950844_52950908_-"; exonnum "1"; txlen "678";
chr13	sragcm37_ss	exon	52950844	52950908	0.0222006948075337	-	.	gene_id "ENSMUSG00000113737.3"; transcript_id "ENSMUSG00000113737.3_tx_30"; exon_id "chr13_52950844_52950908_-"; exonnum "1"; txlen "2270";
chr13	sragcm37_ss	exon	52950844	52950908	0.0222006948075337	-	.	gene_id "ENSMUSG00000113737.3"; transcript_id "ENSMUSG00000113737.3_tx_31"; exon_id "chr13_52950844_52950908_-"; exonnum "1"; txlen "555";
chr13	sragcm37_ss	exon	52950844	52950908	0.0169148150914543	-	.	gene_id "ENSMUSG00000113737.3"; transcript_id "ENSMUSG00000113737.3_tx_34"; exon_id "chr13_52950844_52950908_-"; exonnum "1"; txlen "818";
chr13	sragcm37_ss	exon	52950844	52950908	0.0169148150914543	-	.	gene_id "ENSMUSG00000113737.3"; transcript_id "ENSMUSG00000113737.3_tx_35"; exon_id "chr13_52950844_52950908_-"; exonnum "1"; txlen "695";
chr13	sragcm37_ss	exon	52950844	52950908	0.0158576391482384	-	.	gene_id "ENSMUSG00000113737.3"; transcript_id "ENSMUSG00000113737.3_tx_40"; exon_id "chr13_52950844_52950908_-"; exonnum "1"; txlen "821";
chr13	sragcm37_ss	exon	52950844	52950908	0.0158576391482384	-	.	gene_id "ENSMUSG00000113737.3"; transcript_id "ENSMUSG00000113737.3_tx_41"; exon_id "chr13_52950844_52950908_-"; exonnum "1"; txlen "961";
chr13	sragcm37_ss	exon	52950844	52950908	0.0105717594321589	-	.	gene_id "ENSMUSG00000113737.3"; transcript_id "ENSMUSG00000113737.3_tx_42"; exon_id "chr13_52950844_52950908_-"; exonnum "1"; txlen "2676";
chr13	HAVANA	exon	52951596	52951845	0	-	.	gene_id "ENSMUSG00000113737.3"; transcript_id "ENSMUST00000306460.1"; gene_type "lncRNA"; gene_name "BB123696"; transcript_type "lncRNA"; transcript_name "BB123696-209"; exon_number 1; exon_id "ENSMUSE00001605563.1"; level 2; mgi_id "MGI:2145475"; tag "TAGENE"; havana_gene "OTTMUSG00000067441.1";
chr13	ENSEMBL_gcm37	exon	52951596	52951845	0.0608801675702615	-	.	gene_id "ENSMUSG00000113737.3"; transcript_id "ENSMUSG00000113737.3_tx_11"; exon_id "chr13_52951596_52951845_-"; exonnum "1"; txlen "683";
chr13	ENSEMBL_gcm37	exon	52951596	52951845	0.0608801675702615	-	.	gene_id "ENSMUSG00000113737.3"; transcript_id "ENSMUSG00000113737.3_tx_12"; exon_id "chr13_52951596_52951845_-"; exonnum "1"; txlen "560";
chr13	ENSEMBL_gcm37	exon	52951596	52951845	0.0264293985803973	-	.	gene_id "ENSMUSG00000113737.3"; transcript_id "ENSMUSG00000113737.3_tx_17"; exon_id "chr13_52951596_52951845_-"; exonnum "1"; txlen "863";
chr13	ENSEMBL_gcm37	exon	52951596	52951845	0.0264293985803973	-	.	gene_id "ENSMUSG00000113737.3"; transcript_id "ENSMUSG00000113737.3_tx_18"; exon_id "chr13_52951596_52951845_-"; exonnum "1"; txlen "740";
chr13	ENSEMBL_gcm37	exon	52951596	52951845	0.0158576391482384	-	.	gene_id "ENSMUSG00000113737.3"; transcript_id "ENSMUSG00000113737.3_tx_39"; exon_id "chr13_52951596_52951845_-"; exonnum "1"; txlen "1006";
chr13	HAVANA	exon	52951645	52951799	0	-	.	gene_id "ENSMUSG00000113737.3"; transcript_id "ENSMUST00000306454.1"; gene_type "lncRNA"; gene_name "BB123696"; transcript_type "lncRNA"; transcript_name "BB123696-203"; exon_number 1; exon_id "ENSMUSE00001605550.1"; level 2; mgi_id "MGI:2145475"; tag "Ensembl_canonical"; tag "GENCODE_Primary"; tag "TAGENE"; havana_gene "OTTMUSG00000067441.1";
chr13	ENSEMBL_gcm37	exon	52951645	52951799	0.0597875426605774	-	.	gene_id "ENSMUSG00000113737.3"; transcript_id "ENSMUSG00000113737.3_tx_14"; exon_id "chr13_52951645_52951799_-"; exonnum "1"; txlen "588";
chr13	HAVANA	exon	52951645	52951827	0	-	.	gene_id "ENSMUSG00000113737.3"; transcript_id "ENSMUST00000306461.1"; gene_type "lncRNA"; gene_name "BB123696"; transcript_type "lncRNA"; transcript_name "BB123696-210"; exon_number 1; exon_id "ENSMUSE00001605555.1"; level 2; mgi_id "MGI:2145475"; tag "TAGENE"; havana_gene "OTTMUSG00000067441.1";
chr13	HAVANA	UTR	52989155	52989512	0	-	.	gene_id "ENSMUSG00000021460.18"; transcript_id "ENSMUST00000021913.16"; gene_type "protein_coding"; gene_name "Auh"; transcript_type "protein_coding"; transcript_name "Auh-201"; exon_number 10; exon_id "ENSMUSE00001294855.2"; level 2; protein_id "ENSMUSP00000021913.10"; transcript_support_level "1"; mgi_id "MGI:1338011"; tag "basic"; tag "Ensembl_canonical"; tag "GENCODE_Primary"; tag "appris_principal_1"; tag "CCDS"; ccdsid "CCDS26518.1"; havana_gene "OTTMUSG00000026355.1"; havana_transcript "OTTMUST00000065168.1";
chr13	HAVANA	exon	52989155	52989587	0	-	.	gene_id "ENSMUSG00000021460.18"; transcript_id "ENSMUST00000137064.8"; gene_type "protein_coding"; gene_name "Auh"; transcript_type "nonsense_mediated_decay"; transcript_name "Auh-210"; exon_number 10; exon_id "ENSMUSE00001301096.2"; level 2; protein_id "ENSMUSP00000121852.2"; transcript_support_level "5"; mgi_id "MGI:1338011"; tag "mRNA_start_NF"; tag "cds_start_NF"; havana_gene "OTTMUSG00000026355.1"; havana_transcript "OTTMUST00000065173.1";
chr13	HAVANA	UTR	52989155	52989587	0	-	.	gene_id "ENSMUSG00000021460.18"; transcript_id "ENSMUST00000137064.8"; gene_type "protein_coding"; gene_name "Auh"; transcript_type "nonsense_mediated_decay"; transcript_name "Auh-210"; exon_number 10; exon_id "ENSMUSE00001301096.2"; level 2; protein_id "ENSMUSP00000121852.2"; transcript_support_level "5"; mgi_id "MGI:1338011"; tag "mRNA_start_NF"; tag "cds_start_NF"; havana_gene "OTTMUSG00000026355.1"; havana_transcript "OTTMUST00000065173.1";
chr13	HAVANA	exon	52989155	52989587	0	-	.	gene_id "ENSMUSG00000021460.18"; transcript_id "ENSMUST00000021913.16"; gene_type "protein_coding"; gene_name "Auh"; transcript_type "protein_coding"; transcript_name "Auh-201"; exon_number 10; exon_id "ENSMUSE00001294855.2"; level 2; protein_id "ENSMUSP00000021913.10"; transcript_support_level "1"; mgi_id "MGI:1338011"; tag "basic"; tag "Ensembl_canonical"; tag "GENCODE_Primary"; tag "appris_principal_1"; tag "CCDS"; ccdsid "CCDS26518.1"; havana_gene "OTTMUSG00000026355.1"; havana_transcript "OTTMUST00000065168.1";
chr13	ENSEMBL_gcm37	exon	52989155	52989587	0.224629504518853	-	.	gene_id "ENSMUSG00000021460.18"; transcript_id "ENSMUSG00000021460.18_tx_3"; exon_id "chr13_52989155_52989587_-"; exonnum "11"; txlen "1987";
chr13	ENSEMBL_gcm37	exon	52989155	52989587	0.1101557188451	-	.	gene_id "ENSMUSG00000021460.18"; transcript_id "ENSMUSG00000021460.18_tx_4"; exon_id "chr13_52989155_52989587_-"; exonnum "11"; txlen "1857";
chr13	HAVANA	transcript	52989155	53073268	0	-	.	gene_id "ENSMUSG00000021460.18"; transcript_id "ENSMUST00000137064.8"; gene_type "protein_coding"; gene_name "Auh"; transcript_type "nonsense_mediated_decay"; transcript_name "Auh-210"; level 2; protein_id "ENSMUSP00000121852.2"; transcript_support_level "5"; mgi_id "MGI:1338011"; tag "mRNA_start_NF"; tag "cds_start_NF"; havana_gene "OTTMUSG00000026355.1"; havana_transcript "OTTMUST00000065173.1";
chr13	HAVANA	transcript	52989155	53083697	0	-	.	gene_id "ENSMUSG00000021460.18"; transcript_id "ENSMUST00000021913.16"; gene_type "protein_coding"; gene_name "Auh"; transcript_type "protein_coding"; transcript_name "Auh-201"; level 2; protein_id "ENSMUSP00000021913.10"; transcript_support_level "1"; mgi_id "MGI:1338011"; tag "basic"; tag "Ensembl_canonical"; tag "GENCODE_Primary"; tag "appris_principal_1"; tag "CCDS"; ccdsid "CCDS26518.1"; havana_gene "OTTMUSG00000026355.1"; havana_transcript "OTTMUST00000065168.1";
chr13	HAVANA	gene	52989155	53083717	0	-	.	gene_id "ENSMUSG00000021460.18"; gene_type "protein_coding"; gene_name "Auh"; level 2; mgi_id "MGI:1338011"; havana_gene "OTTMUSG00000026355.1";
chr13	HAVANA	stop_codon	52989510	52989512	0	-	0	gene_id "ENSMUSG00000021460.18"; transcript_id "ENSMUST00000021913.16"; gene_type "protein_coding"; gene_name "Auh"; transcript_type "protein_coding"; transcript_name "Auh-201"; exon_number 10; exon_id "ENSMUSE00001294855.2"; level 2; protein_id "ENSMUSP00000021913.10"; transcript_support_level "1"; mgi_id "MGI:1338011"; tag "basic"; tag "Ensembl_canonical"; tag "GENCODE_Primary"; tag "appris_principal_1"; tag "CCDS"; ccdsid "CCDS26518.1"; havana_gene "OTTMUSG00000026355.1"; havana_transcript "OTTMUST00000065168.1";
chr13	HAVANA	CDS	52989513	52989587	0	-	0	gene_id "ENSMUSG00000021460.18"; transcript_id "ENSMUST00000021913.16"; gene_type "protein_coding"; gene_name "Auh"; transcript_type "protein_coding"; transcript_name "Auh-201"; exon_number 10; exon_id "ENSMUSE00001294855.2"; level 2; protein_id "ENSMUSP00000021913.10"; transcript_support_level "1"; mgi_id "MGI:1338011"; tag "basic"; tag "Ensembl_canonical"; tag "GENCODE_Primary"; tag "appris_principal_1"; tag "CCDS"; ccdsid "CCDS26518.1"; havana_gene "OTTMUSG00000026355.1"; havana_transcript "OTTMUST00000065168.1";
chr13	HAVANA	UTR	52990023	52990132	0	-	.	gene_id "ENSMUSG00000021460.18"; transcript_id "ENSMUST00000137064.8"; gene_type "protein_coding"; gene_name "Auh"; transcript_type "nonsense_mediated_decay"; transcript_name "Auh-210"; exon_number 9; exon_id "ENSMUSE00000758607.2"; level 2; protein_id "ENSMUSP00000121852.2"; transcript_support_level "5"; mgi_id "MGI:1338011"; tag "mRNA_start_NF"; tag "cds_start_NF"; havana_gene "OTTMUSG00000026355.1"; havana_transcript "OTTMUST00000065173.1";
chr13	HAVANA	exon	52990023	52990201	0	-	.	gene_id "ENSMUSG00000021460.18"; transcript_id "ENSMUST00000137064.8"; gene_type "protein_coding"; gene_name "Auh"; transcript_type "nonsense_mediated_decay"; transcript_name "Auh-210"; exon_number 9; exon_id "ENSMUSE00000758607.2"; level 2; protein_id "ENSMUSP00000121852.2"; transcript_support_level "5"; mgi_id "MGI:1338011"; tag "mRNA_start_NF"; tag "cds_start_NF"; havana_gene "OTTMUSG00000026355.1"; havana_transcript "OTTMUST00000065173.1";
chr13	HAVANA	stop_codon	52990130	52990132	0	-	0	gene_id "ENSMUSG00000021460.18"; transcript_id "ENSMUST00000137064.8"; gene_type "protein_coding"; gene_name "Auh"; transcript_type "nonsense_mediated_decay"; transcript_name "Auh-210"; exon_number 9; exon_id "ENSMUSE00000758607.2"; level 2; protein_id "ENSMUSP00000121852.2"; transcript_support_level "5"; mgi_id "MGI:1338011"; tag "mRNA_start_NF"; tag "cds_start_NF"; havana_gene "OTTMUSG00000026355.1"; havana_transcript "OTTMUST00000065173.1";
chr13	HAVANA	CDS	52990133	52990201	0	-	0	gene_id "ENSMUSG00000021460.18"; transcript_id "ENSMUST00000137064.8"; gene_type "protein_coding"; gene_name "Auh"; transcript_type "nonsense_mediated_decay"; transcript_name "Auh-210"; exon_number 9; exon_id "ENSMUSE00000758607.2"; level 2; protein_id "ENSMUSP00000121852.2"; transcript_support_level "5"; mgi_id "MGI:1338011"; tag "mRNA_start_NF"; tag "cds_start_NF"; havana_gene "OTTMUSG00000026355.1"; havana_transcript "OTTMUST00000065173.1";
chr13	HAVANA	exon	52992122	52992169	0	-	.	gene_id "ENSMUSG00000021460.18"; transcript_id "ENSMUST00000137064.8"; gene_type "protein_coding"; gene_name "Auh"; transcript_type "nonsense_mediated_decay"; transcript_name "Auh-210"; exon_number 8; exon_id "ENSMUSE00000118064.2"; level 2; protein_id "ENSMUSP00000121852.2"; transcript_support_level "5"; mgi_id "MGI:1338011"; tag "mRNA_start_NF"; tag "cds_start_NF"; havana_gene "OTTMUSG00000026355.1"; havana_transcript "OTTMUST00000065173.1";
chr13	HAVANA	CDS	52992122	52992169	0	-	0	gene_id "ENSMUSG00000021460.18"; transcript_id "ENSMUST00000137064.8"; gene_type "protein_coding"; gene_name "Auh"; transcript_type "nonsense_mediated_decay"; transcript_name "Auh-210"; exon_number 8; exon_id "ENSMUSE00000118064.2"; level 2; protein_id "ENSMUSP00000121852.2"; transcript_support_level "5"; mgi_id "MGI:1338011"; tag "mRNA_start_NF"; tag "cds_start_NF"; havana_gene "OTTMUSG00000026355.1"; havana_transcript "OTTMUST00000065173.1";
chr13	HAVANA	exon	52992122	52992169	0	-	.	gene_id "ENSMUSG00000021460.18"; transcript_id "ENSMUST00000021913.16"; gene_type "protein_coding"; gene_name "Auh"; transcript_type "protein_coding"; transcript_name "Auh-201"; exon_number 9; exon_id "ENSMUSE00000118064.2"; level 2; protein_id "ENSMUSP00000021913.10"; transcript_support_level "1"; mgi_id "MGI:1338011"; tag "basic"; tag "Ensembl_canonical"; tag "GENCODE_Primary"; tag "appris_principal_1"; tag "CCDS"; ccdsid "CCDS26518.1"; havana_gene "OTTMUSG00000026355.1"; havana_transcript "OTTMUST00000065168.1";
chr13	HAVANA	CDS	52992122	52992169	0	-	0	gene_id "ENSMUSG00000021460.18"; transcript_id "ENSMUST00000021913.16"; gene_type "protein_coding"; gene_name "Auh"; transcript_type "protein_coding"; transcript_name "Auh-201"; exon_number 9; exon_id "ENSMUSE00000118064.2"; level 2; protein_id "ENSMUSP00000021913.10"; transcript_support_level "1"; mgi_id "MGI:1338011"; tag "basic"; tag "Ensembl_canonical"; tag "GENCODE_Primary"; tag "appris_principal_1"; tag "CCDS"; ccdsid "CCDS26518.1"; havana_gene "OTTMUSG00000026355.1"; havana_transcript "OTTMUST00000065168.1";
chr13	ENSEMBL_gcm37	exon	52992122	52992169	0.224629504518853	-	.	gene_id "ENSMUSG00000021460.18"; transcript_id "ENSMUSG00000021460.18_tx_3"; exon_id "chr13_52992122_52992169_-"; exonnum "10"; txlen "1987";
chr13	ENSEMBL_gcm37	exon	52992122	52992169	0.1101557188451	-	.	gene_id "ENSMUSG00000021460.18"; transcript_id "ENSMUSG00000021460.18_tx_4"; exon_id "chr13_52992122_52992169_-"; exonnum "10"; txlen "1857";
chr13	HAVANA	exon	52993594	52993644	0	-	.	gene_id "ENSMUSG00000021460.18"; transcript_id "ENSMUST00000137064.8"; gene_type "protein_coding"; gene_name "Auh"; transcript_type "nonsense_mediated_decay"; transcript_name "Auh-210"; exon_number 7; exon_id "ENSMUSE00000118062.2"; level 2; protein_id "ENSMUSP00000121852.2"; transcript_support_level "5"; mgi_id "MGI:1338011"; tag "mRNA_start_NF"; tag "cds_start_NF"; havana_gene "OTTMUSG00000026355.1"; havana_transcript "OTTMUST00000065173.1";
chr13	HAVANA	CDS	52993594	52993644	0	-	0	gene_id "ENSMUSG00000021460.18"; transcript_id "ENSMUST00000137064.8"; gene_type "protein_coding"; gene_name "Auh"; transcript_type "nonsense_mediated_decay"; transcript_name "Auh-210"; exon_number 7; exon_id "ENSMUSE00000118062.2"; level 2; protein_id "ENSMUSP00000121852.2"; transcript_support_level "5"; mgi_id "MGI:1338011"; tag "mRNA_start_NF"; tag "cds_start_NF"; havana_gene "OTTMUSG00000026355.1"; havana_transcript "OTTMUST00000065173.1";
chr13	HAVANA	exon	52993594	52993644	0	-	.	gene_id "ENSMUSG00000021460.18"; transcript_id "ENSMUST00000021913.16"; gene_type "protein_coding"; gene_name "Auh"; transcript_type "protein_coding"; transcript_name "Auh-201"; exon_number 8; exon_id "ENSMUSE00000118062.2"; level 2; protein_id "ENSMUSP00000021913.10"; transcript_support_level "1"; mgi_id "MGI:1338011"; tag "basic"; tag "Ensembl_canonical"; tag "GENCODE_Primary"; tag "appris_principal_1"; tag "CCDS"; ccdsid "CCDS26518.1"; havana_gene "OTTMUSG00000026355.1"; havana_transcript "OTTMUST00000065168.1";
chr13	HAVANA	CDS	52993594	52993644	0	-	0	gene_id "ENSMUSG00000021460.18"; transcript_id "ENSMUST00000021913.16"; gene_type "protein_coding"; gene_name "Auh"; transcript_type "protein_coding"; transcript_name "Auh-201"; exon_number 8; exon_id "ENSMUSE00000118062.2"; level 2; protein_id "ENSMUSP00000021913.10"; transcript_support_level "1"; mgi_id "MGI:1338011"; tag "basic"; tag "Ensembl_canonical"; tag "GENCODE_Primary"; tag "appris_principal_1"; tag "CCDS"; ccdsid "CCDS26518.1"; havana_gene "OTTMUSG00000026355.1"; havana_transcript "OTTMUST00000065168.1";
chr13	ENSEMBL_gcm37	exon	52993594	52993644	0.224629504518853	-	.	gene_id "ENSMUSG00000021460.18"; transcript_id "ENSMUSG00000021460.18_tx_3"; exon_id "chr13_52993594_52993644_-"; exonnum "9"; txlen "1987";
chr13	ENSEMBL_gcm37	exon	52993594	52993644	0.1101557188451	-	.	gene_id "ENSMUSG00000021460.18"; transcript_id "ENSMUSG00000021460.18_tx_4"; exon_id "chr13_52993594_52993644_-"; exonnum "9"; txlen "1857";
chr13	HAVANA	exon	52994905	52995100	0	-	.	gene_id "ENSMUSG00000021460.18"; transcript_id "ENSMUST00000123599.8"; gene_type "protein_coding"; gene_name "Auh"; transcript_type "protein_coding"; transcript_name "Auh-205"; exon_number 7; exon_id "ENSMUSE00000830484.2"; level 2; protein_id "ENSMUSP00000116179.2"; transcript_support_level "3"; mgi_id "MGI:1338011"; tag "mRNA_start_NF"; tag "mRNA_end_NF"; tag "cds_start_NF"; tag "cds_end_NF"; havana_gene "OTTMUSG00000026355.1"; havana_transcript "OTTMUST00000065175.1";
chr13	HAVANA	CDS	52994905	52995100	0	-	2	gene_id "ENSMUSG00000021460.18"; transcript_id "ENSMUST00000123599.8"; gene_type "protein_coding"; gene_name "Auh"; transcript_type "protein_coding"; transcript_name "Auh-205"; exon_number 7; exon_id "ENSMUSE00000830484.2"; level 2; protein_id "ENSMUSP00000116179.2"; transcript_support_level "3"; mgi_id "MGI:1338011"; tag "mRNA_start_NF"; tag "mRNA_end_NF"; tag "cds_start_NF"; tag "cds_end_NF"; havana_gene "OTTMUSG00000026355.1"; havana_transcript "OTTMUST00000065175.1";
chr13	HAVANA	transcript	52994905	53083494	0	-	.	gene_id "ENSMUSG00000021460.18"; transcript_id "ENSMUST00000123599.8"; gene_type "protein_coding"; gene_name "Auh"; transcript_type "protein_coding"; transcript_name "Auh-205"; level 2; protein_id "ENSMUSP00000116179.2"; transcript_support_level "3"; mgi_id "MGI:1338011"; tag "mRNA_start_NF"; tag "mRNA_end_NF"; tag "cds_start_NF"; tag "cds_end_NF"; havana_gene "OTTMUSG00000026355.1"; havana_transcript "OTTMUST00000065175.1";
chr13	HAVANA	exon	52994913	52995100	0	-	.	gene_id "ENSMUSG00000021460.18"; transcript_id "ENSMUST00000137064.8"; gene_type "protein_coding"; gene_name "Auh"; transcript_type "nonsense_mediated_decay"; transcript_name "Auh-210"; exon_number 6; exon_id "ENSMUSE00000118057.2"; level 2; protein_id "ENSMUSP00000121852.2"; transcript_support_level "5"; mgi_id "MGI:1338011"; tag "mRNA_start_NF"; tag "cds_start_NF"; havana_gene "OTTMUSG00000026355.1"; havana_transcript "OTTMUST00000065173.1";
chr13	HAVANA	CDS	52994913	52995100	0	-	2	gene_id "ENSMUSG00000021460.18"; transcript_id "ENSMUST00000137064.8"; gene_type "protein_coding"; gene_name "Auh"; transcript_type "nonsense_mediated_decay"; transcript_name "Auh-210"; exon_number 6; exon_id "ENSMUSE00000118057.2"; level 2; protein_id "ENSMUSP00000121852.2"; transcript_support_level "5"; mgi_id "MGI:1338011"; tag "mRNA_start_NF"; tag "cds_start_NF"; havana_gene "OTTMUSG00000026355.1"; havana_transcript "OTTMUST00000065173.1";
chr13	HAVANA	exon	52994913	52995100	0	-	.	gene_id "ENSMUSG00000021460.18"; transcript_id "ENSMUST00000021913.16"; gene_type "protein_coding"; gene_name "Auh"; transcript_type "protein_coding"; transcript_name "Auh-201"; exon_number 7; exon_id "ENSMUSE00000118057.2"; level 2; protein_id "ENSMUSP00000021913.10"; transcript_support_level "1"; mgi_id "MGI:1338011"; tag "basic"; tag "Ensembl_canonical"; tag "GENCODE_Primary"; tag "appris_principal_1"; tag "CCDS"; ccdsid "CCDS26518.1"; havana_gene "OTTMUSG00000026355.1"; havana_transcript "OTTMUST00000065168.1";
chr13	HAVANA	CDS	52994913	52995100	0	-	2	gene_id "ENSMUSG00000021460.18"; transcript_id "ENSMUST00000021913.16"; gene_type "protein_coding"; gene_name "Auh"; transcript_type "protein_coding"; transcript_name "Auh-201"; exon_number 7; exon_id "ENSMUSE00000118057.2"; level 2; protein_id "ENSMUSP00000021913.10"; transcript_support_level "1"; mgi_id "MGI:1338011"; tag "basic"; tag "Ensembl_canonical"; tag "GENCODE_Primary"; tag "appris_principal_1"; tag "CCDS"; ccdsid "CCDS26518.1"; havana_gene "OTTMUSG00000026355.1"; havana_transcript "OTTMUST00000065168.1";
chr13	ENSEMBL_gcm37	exon	52994913	52995100	0.224629504518853	-	.	gene_id "ENSMUSG00000021460.18"; transcript_id "ENSMUSG00000021460.18_tx_3"; exon_id "chr13_52994913_52995100_-"; exonnum "8"; txlen "1987";
chr13	ENSEMBL_gcm37	exon	52994913	52995100	0.1101557188451	-	.	gene_id "ENSMUSG00000021460.18"; transcript_id "ENSMUSG00000021460.18_tx_4"; exon_id "chr13_52994913_52995100_-"; exonnum "8"; txlen "1857";
chr13	HAVANA	exon	53040464	53041333	0	-	.	gene_id "ENSMUSG00000021460.18"; transcript_id "ENSMUST00000128380.8"; gene_type "protein_coding"; gene_name "Auh"; transcript_type "retained_intron"; transcript_name "Auh-206"; exon_number 6; exon_id "ENSMUSE00000751711.2"; level 2; transcript_support_level "1"; mgi_id "MGI:1338011"; havana_gene "OTTMUSG00000026355.1"; havana_transcript "OTTMUST00000065172.1";
chr13	HAVANA	transcript	53040464	53083684	0	-	.	gene_id "ENSMUSG00000021460.18"; transcript_id "ENSMUST00000128380.8"; gene_type "protein_coding"; gene_name "Auh"; transcript_type "retained_intron"; transcript_name "Auh-206"; level 2; transcript_support_level "1"; mgi_id "MGI:1338011"; havana_gene "OTTMUSG00000026355.1"; havana_transcript "OTTMUST00000065172.1";
chr13	HAVANA	exon	53041277	53041333	0	-	.	gene_id "ENSMUSG00000021460.18"; transcript_id "ENSMUST00000137064.8"; gene_type "protein_coding"; gene_name "Auh"; transcript_type "nonsense_mediated_decay"; transcript_name "Auh-210"; exon_number 5; exon_id "ENSMUSE00000118063.2"; level 2; protein_id "ENSMUSP00000121852.2"; transcript_support_level "5"; mgi_id "MGI:1338011"; tag "mRNA_start_NF"; tag "cds_start_NF"; havana_gene "OTTMUSG00000026355.1"; havana_transcript "OTTMUST00000065173.1";
chr13	HAVANA	CDS	53041277	53041333	0	-	2	gene_id "ENSMUSG00000021460.18"; transcript_id "ENSMUST00000137064.8"; gene_type "protein_coding"; gene_name "Auh"; transcript_type "nonsense_mediated_decay"; transcript_name "Auh-210"; exon_number 5; exon_id "ENSMUSE00000118063.2"; level 2; protein_id "ENSMUSP00000121852.2"; transcript_support_level "5"; mgi_id "MGI:1338011"; tag "mRNA_start_NF"; tag "cds_start_NF"; havana_gene "OTTMUSG00000026355.1"; havana_transcript "OTTMUST00000065173.1";
chr13	HAVANA	exon	53041277	53041333	0	-	.	gene_id "ENSMUSG00000021460.18"; transcript_id "ENSMUST00000021913.16"; gene_type "protein_coding"; gene_name "Auh"; transcript_type "protein_coding"; transcript_name "Auh-201"; exon_number 6; exon_id "ENSMUSE00000118063.2"; level 2; protein_id "ENSMUSP00000021913.10"; transcript_support_level "1"; mgi_id "MGI:1338011"; tag "basic"; tag "Ensembl_canonical"; tag "GENCODE_Primary"; tag "appris_principal_1"; tag "CCDS"; ccdsid "CCDS26518.1"; havana_gene "OTTMUSG00000026355.1"; havana_transcript "OTTMUST00000065168.1";
chr13	HAVANA	CDS	53041277	53041333	0	-	2	gene_id "ENSMUSG00000021460.18"; transcript_id "ENSMUST00000021913.16"; gene_type "protein_coding"; gene_name "Auh"; transcript_type "protein_coding"; transcript_name "Auh-201"; exon_number 6; exon_id "ENSMUSE00000118063.2"; level 2; protein_id "ENSMUSP00000021913.10"; transcript_support_level "1"; mgi_id "MGI:1338011"; tag "basic"; tag "Ensembl_canonical"; tag "GENCODE_Primary"; tag "appris_principal_1"; tag "CCDS"; ccdsid "CCDS26518.1"; havana_gene "OTTMUSG00000026355.1"; havana_transcript "OTTMUST00000065168.1";
chr13	HAVANA	exon	53041277	53041333	0	-	.	gene_id "ENSMUSG00000021460.18"; transcript_id "ENSMUST00000123599.8"; gene_type "protein_coding"; gene_name "Auh"; transcript_type "protein_coding"; transcript_name "Auh-205"; exon_number 6; exon_id "ENSMUSE00000118063.2"; level 2; protein_id "ENSMUSP00000116179.2"; transcript_support_level "3"; mgi_id "MGI:1338011"; tag "mRNA_start_NF"; tag "mRNA_end_NF"; tag "cds_start_NF"; tag "cds_end_NF"; havana_gene "OTTMUSG00000026355.1"; havana_transcript "OTTMUST00000065175.1";
chr13	HAVANA	CDS	53041277	53041333	0	-	2	gene_id "ENSMUSG00000021460.18"; transcript_id "ENSMUST00000123599.8"; gene_type "protein_coding"; gene_name "Auh"; transcript_type "protein_coding"; transcript_name "Auh-205"; exon_number 6; exon_id "ENSMUSE00000118063.2"; level 2; protein_id "ENSMUSP00000116179.2"; transcript_support_level "3"; mgi_id "MGI:1338011"; tag "mRNA_start_NF"; tag "mRNA_end_NF"; tag "cds_start_NF"; tag "cds_end_NF"; havana_gene "OTTMUSG00000026355.1"; havana_transcript "OTTMUST00000065175.1";
chr13	ENSEMBL_gcm37	exon	53041277	53041333	0.224629504518853	-	.	gene_id "ENSMUSG00000021460.18"; transcript_id "ENSMUSG00000021460.18_tx_3"; exon_id "chr13_53041277_53041333_-"; exonnum "7"; txlen "1987";
chr13	ENSEMBL_gcm37	exon	53041277	53041333	0.1101557188451	-	.	gene_id "ENSMUSG00000021460.18"; transcript_id "ENSMUSG00000021460.18_tx_4"; exon_id "chr13_53041277_53041333_-"; exonnum "7"; txlen "1857";
chr13	HAVANA	exon	53043139	53043231	0	-	.	gene_id "ENSMUSG00000021460.18"; transcript_id "ENSMUST00000137064.8"; gene_type "protein_coding"; gene_name "Auh"; transcript_type "nonsense_mediated_decay"; transcript_name "Auh-210"; exon_number 4; exon_id "ENSMUSE00001270845.2"; level 2; protein_id "ENSMUSP00000121852.2"; transcript_support_level "5"; mgi_id "MGI:1338011"; tag "mRNA_start_NF"; tag "cds_start_NF"; havana_gene "OTTMUSG00000026355.1"; havana_transcript "OTTMUST00000065173.1";
chr13	HAVANA	CDS	53043139	53043231	0	-	2	gene_id "ENSMUSG00000021460.18"; transcript_id "ENSMUST00000137064.8"; gene_type "protein_coding"; gene_name "Auh"; transcript_type "nonsense_mediated_decay"; transcript_name "Auh-210"; exon_number 4; exon_id "ENSMUSE00001270845.2"; level 2; protein_id "ENSMUSP00000121852.2"; transcript_support_level "5"; mgi_id "MGI:1338011"; tag "mRNA_start_NF"; tag "cds_start_NF"; havana_gene "OTTMUSG00000026355.1"; havana_transcript "OTTMUST00000065173.1";
chr13	HAVANA	exon	53043139	53043231	0	-	.	gene_id "ENSMUSG00000021460.18"; transcript_id "ENSMUST00000021913.16"; gene_type "protein_coding"; gene_name "Auh"; transcript_type "protein_coding"; transcript_name "Auh-201"; exon_number 5; exon_id "ENSMUSE00001270845.2"; level 2; protein_id "ENSMUSP00000021913.10"; transcript_support_level "1"; mgi_id "MGI:1338011"; tag "basic"; tag "Ensembl_canonical"; tag "GENCODE_Primary"; tag "appris_principal_1"; tag "CCDS"; ccdsid "CCDS26518.1"; havana_gene "OTTMUSG00000026355.1"; havana_transcript "OTTMUST00000065168.1";
chr13	HAVANA	CDS	53043139	53043231	0	-	2	gene_id "ENSMUSG00000021460.18"; transcript_id "ENSMUST00000021913.16"; gene_type "protein_coding"; gene_name "Auh"; transcript_type "protein_coding"; transcript_name "Auh-201"; exon_number 5; exon_id "ENSMUSE00001270845.2"; level 2; protein_id "ENSMUSP00000021913.10"; transcript_support_level "1"; mgi_id "MGI:1338011"; tag "basic"; tag "Ensembl_canonical"; tag "GENCODE_Primary"; tag "appris_principal_1"; tag "CCDS"; ccdsid "CCDS26518.1"; havana_gene "OTTMUSG00000026355.1"; havana_transcript "OTTMUST00000065168.1";
chr13	HAVANA	exon	53043139	53043231	0	-	.	gene_id "ENSMUSG00000021460.18"; transcript_id "ENSMUST00000123599.8"; gene_type "protein_coding"; gene_name "Auh"; transcript_type "protein_coding"; transcript_name "Auh-205"; exon_number 5; exon_id "ENSMUSE00001270845.2"; level 2; protein_id "ENSMUSP00000116179.2"; transcript_support_level "3"; mgi_id "MGI:1338011"; tag "mRNA_start_NF"; tag "mRNA_end_NF"; tag "cds_start_NF"; tag "cds_end_NF"; havana_gene "OTTMUSG00000026355.1"; havana_transcript "OTTMUST00000065175.1";
chr13	HAVANA	CDS	53043139	53043231	0	-	2	gene_id "ENSMUSG00000021460.18"; transcript_id "ENSMUST00000123599.8"; gene_type "protein_coding"; gene_name "Auh"; transcript_type "protein_coding"; transcript_name "Auh-205"; exon_number 5; exon_id "ENSMUSE00001270845.2"; level 2; protein_id "ENSMUSP00000116179.2"; transcript_support_level "3"; mgi_id "MGI:1338011"; tag "mRNA_start_NF"; tag "mRNA_end_NF"; tag "cds_start_NF"; tag "cds_end_NF"; havana_gene "OTTMUSG00000026355.1"; havana_transcript "OTTMUST00000065175.1";
chr13	HAVANA	exon	53043139	53043231	0	-	.	gene_id "ENSMUSG00000021460.18"; transcript_id "ENSMUST00000128380.8"; gene_type "protein_coding"; gene_name "Auh"; transcript_type "retained_intron"; transcript_name "Auh-206"; exon_number 5; exon_id "ENSMUSE00001266341.2"; level 2; transcript_support_level "1"; mgi_id "MGI:1338011"; havana_gene "OTTMUSG00000026355.1"; havana_transcript "OTTMUST00000065172.1";
chr13	ENSEMBL_gcm37	exon	53043139	53043231	0.224629504518853	-	.	gene_id "ENSMUSG00000021460.18"; transcript_id "ENSMUSG00000021460.18_tx_3"; exon_id "chr13_53043139_53043231_-"; exonnum "6"; txlen "1987";
chr13	ENSEMBL_gcm37	exon	53043139	53043231	0.1101557188451	-	.	gene_id "ENSMUSG00000021460.18"; transcript_id "ENSMUSG00000021460.18_tx_4"; exon_id "chr13_53043139_53043231_-"; exonnum "6"; txlen "1857";
chr13	HAVANA	UTR	53049963	53051166	0	-	.	gene_id "ENSMUSG00000021460.18"; transcript_id "ENSMUST00000120535.8"; gene_type "protein_coding"; gene_name "Auh"; transcript_type "protein_coding"; transcript_name "Auh-204"; exon_number 5; exon_id "ENSMUSE00000718825.2"; level 2; protein_id "ENSMUSP00000112427.2"; transcript_support_level "1"; mgi_id "MGI:1338011"; tag "basic"; havana_gene "OTTMUSG00000026355.1"; havana_transcript "OTTMUST00000065171.1";
chr13	HAVANA	exon	53049963	53051168	0	-	.	gene_id "ENSMUSG00000021460.18"; transcript_id "ENSMUST00000120535.8"; gene_type "protein_coding"; gene_name "Auh"; transcript_type "protein_coding"; transcript_name "Auh-204"; exon_number 5; exon_id "ENSMUSE00000718825.2"; level 2; protein_id "ENSMUSP00000112427.2"; transcript_support_level "1"; mgi_id "MGI:1338011"; tag "basic"; havana_gene "OTTMUSG00000026355.1"; havana_transcript "OTTMUST00000065171.1";
chr13	HAVANA	transcript	53049963	53083688	0	-	.	gene_id "ENSMUSG00000021460.18"; transcript_id "ENSMUST00000120535.8"; gene_type "protein_coding"; gene_name "Auh"; transcript_type "protein_coding"; transcript_name "Auh-204"; level 2; protein_id "ENSMUSP00000112427.2"; transcript_support_level "1"; mgi_id "MGI:1338011"; tag "basic"; havana_gene "OTTMUSG00000026355.1"; havana_transcript "OTTMUST00000065171.1";
chr13	HAVANA	exon	53050739	53051168	0	-	.	gene_id "ENSMUSG00000021460.18"; transcript_id "ENSMUST00000132598.8"; gene_type "protein_coding"; gene_name "Auh"; transcript_type "protein_coding_CDS_not_defined"; transcript_name "Auh-208"; exon_number 5; exon_id "ENSMUSE00000837259.2"; level 2; transcript_support_level "3"; mgi_id "MGI:1338011"; havana_gene "OTTMUSG00000026355.1"; havana_transcript "OTTMUST00000065177.1";
chr13	HAVANA	transcript	53050739	53077901	0	-	.	gene_id "ENSMUSG00000021460.18"; transcript_id "ENSMUST00000132598.8"; gene_type "protein_coding"; gene_name "Auh"; transcript_type "protein_coding_CDS_not_defined"; transcript_name "Auh-208"; level 2; transcript_support_level "3"; mgi_id "MGI:1338011"; havana_gene "OTTMUSG00000026355.1"; havana_transcript "OTTMUST00000065177.1";
chr13	HAVANA	stop_codon	53051164	53051166	0	-	0	gene_id "ENSMUSG00000021460.18"; transcript_id "ENSMUST00000120535.8"; gene_type "protein_coding"; gene_name "Auh"; transcript_type "protein_coding"; transcript_name "Auh-204"; exon_number 5; exon_id "ENSMUSE00000718825.2"; level 2; protein_id "ENSMUSP00000112427.2"; transcript_support_level "1"; mgi_id "MGI:1338011"; tag "basic"; havana_gene "OTTMUSG00000026355.1"; havana_transcript "OTTMUST00000065171.1";
chr13	HAVANA	CDS	53051167	53051168	0	-	2	gene_id "ENSMUSG00000021460.18"; transcript_id "ENSMUST00000120535.8"; gene_type "protein_coding"; gene_name "Auh"; transcript_type "protein_coding"; transcript_name "Auh-204"; exon_number 5; exon_id "ENSMUSE00000718825.2"; level 2; protein_id "ENSMUSP00000112427.2"; transcript_support_level "1"; mgi_id "MGI:1338011"; tag "basic"; havana_gene "OTTMUSG00000026355.1"; havana_transcript "OTTMUST00000065171.1";
chr13	HAVANA	exon	53052686	53052772	0	-	.	gene_id "ENSMUSG00000021460.18"; transcript_id "ENSMUST00000137064.8"; gene_type "protein_coding"; gene_name "Auh"; transcript_type "nonsense_mediated_decay"; transcript_name "Auh-210"; exon_number 3; exon_id "ENSMUSE00001224336.2"; level 2; protein_id "ENSMUSP00000121852.2"; transcript_support_level "5"; mgi_id "MGI:1338011"; tag "mRNA_start_NF"; tag "cds_start_NF"; havana_gene "OTTMUSG00000026355.1"; havana_transcript "OTTMUST00000065173.1";
chr13	HAVANA	CDS	53052686	53052772	0	-	2	gene_id "ENSMUSG00000021460.18"; transcript_id "ENSMUST00000137064.8"; gene_type "protein_coding"; gene_name "Auh"; transcript_type "nonsense_mediated_decay"; transcript_name "Auh-210"; exon_number 3; exon_id "ENSMUSE00001224336.2"; level 2; protein_id "ENSMUSP00000121852.2"; transcript_support_level "5"; mgi_id "MGI:1338011"; tag "mRNA_start_NF"; tag "cds_start_NF"; havana_gene "OTTMUSG00000026355.1"; havana_transcript "OTTMUST00000065173.1";
chr13	HAVANA	exon	53052686	53052772	0	-	.	gene_id "ENSMUSG00000021460.18"; transcript_id "ENSMUST00000021913.16"; gene_type "protein_coding"; gene_name "Auh"; transcript_type "protein_coding"; transcript_name "Auh-201"; exon_number 4; exon_id "ENSMUSE00001224336.2"; level 2; protein_id "ENSMUSP00000021913.10"; transcript_support_level "1"; mgi_id "MGI:1338011"; tag "basic"; tag "Ensembl_canonical"; tag "GENCODE_Primary"; tag "appris_principal_1"; tag "CCDS"; ccdsid "CCDS26518.1"; havana_gene "OTTMUSG00000026355.1"; havana_transcript "OTTMUST00000065168.1";
chr13	HAVANA	CDS	53052686	53052772	0	-	2	gene_id "ENSMUSG00000021460.18"; transcript_id "ENSMUST00000021913.16"; gene_type "protein_coding"; gene_name "Auh"; transcript_type "protein_coding"; transcript_name "Auh-201"; exon_number 4; exon_id "ENSMUSE00001224336.2"; level 2; protein_id "ENSMUSP00000021913.10"; transcript_support_level "1"; mgi_id "MGI:1338011"; tag "basic"; tag "Ensembl_canonical"; tag "GENCODE_Primary"; tag "appris_principal_1"; tag "CCDS"; ccdsid "CCDS26518.1"; havana_gene "OTTMUSG00000026355.1"; havana_transcript "OTTMUST00000065168.1";
chr13	HAVANA	exon	53052686	53052772	0	-	.	gene_id "ENSMUSG00000021460.18"; transcript_id "ENSMUST00000123599.8"; gene_type "protein_coding"; gene_name "Auh"; transcript_type "protein_coding"; transcript_name "Auh-205"; exon_number 4; exon_id "ENSMUSE00001224336.2"; level 2; protein_id "ENSMUSP00000116179.2"; transcript_support_level "3"; mgi_id "MGI:1338011"; tag "mRNA_start_NF"; tag "mRNA_end_NF"; tag "cds_start_NF"; tag "cds_end_NF"; havana_gene "OTTMUSG00000026355.1"; havana_transcript "OTTMUST00000065175.1";
chr13	HAVANA	CDS	53052686	53052772	0	-	2	gene_id "ENSMUSG00000021460.18"; transcript_id "ENSMUST00000123599.8"; gene_type "protein_coding"; gene_name "Auh"; transcript_type "protein_coding"; transcript_name "Auh-205"; exon_number 4; exon_id "ENSMUSE00001224336.2"; level 2; protein_id "ENSMUSP00000116179.2"; transcript_support_level "3"; mgi_id "MGI:1338011"; tag "mRNA_start_NF"; tag "mRNA_end_NF"; tag "cds_start_NF"; tag "cds_end_NF"; havana_gene "OTTMUSG00000026355.1"; havana_transcript "OTTMUST00000065175.1";
chr13	HAVANA	exon	53052686	53052772	0	-	.	gene_id "ENSMUSG00000021460.18"; transcript_id "ENSMUST00000128380.8"; gene_type "protein_coding"; gene_name "Auh"; transcript_type "retained_intron"; transcript_name "Auh-206"; exon_number 4; exon_id "ENSMUSE00001232863.2"; level 2; transcript_support_level "1"; mgi_id "MGI:1338011"; havana_gene "OTTMUSG00000026355.1"; havana_transcript "OTTMUST00000065172.1";
chr13	HAVANA	exon	53052686	53052772	0	-	.	gene_id "ENSMUSG00000021460.18"; transcript_id "ENSMUST00000120535.8"; gene_type "protein_coding"; gene_name "Auh"; transcript_type "protein_coding"; transcript_name "Auh-204"; exon_number 4; exon_id "ENSMUSE00001224336.2"; level 2; protein_id "ENSMUSP00000112427.2"; transcript_support_level "1"; mgi_id "MGI:1338011"; tag "basic"; havana_gene "OTTMUSG00000026355.1"; havana_transcript "OTTMUST00000065171.1";
chr13	HAVANA	CDS	53052686	53052772	0	-	2	gene_id "ENSMUSG00000021460.18"; transcript_id "ENSMUST00000120535.8"; gene_type "protein_coding"; gene_name "Auh"; transcript_type "protein_coding"; transcript_name "Auh-204"; exon_number 4; exon_id "ENSMUSE00001224336.2"; level 2; protein_id "ENSMUSP00000112427.2"; transcript_support_level "1"; mgi_id "MGI:1338011"; tag "basic"; havana_gene "OTTMUSG00000026355.1"; havana_transcript "OTTMUST00000065171.1";
chr13	HAVANA	exon	53052686	53052772	0	-	.	gene_id "ENSMUSG00000021460.18"; transcript_id "ENSMUST00000132598.8"; gene_type "protein_coding"; gene_name "Auh"; transcript_type "protein_coding_CDS_not_defined"; transcript_name "Auh-208"; exon_number 4; exon_id "ENSMUSE00001232863.2"; level 2; transcript_support_level "3"; mgi_id "MGI:1338011"; havana_gene "OTTMUSG00000026355.1"; havana_transcript "OTTMUST00000065177.1";
chr13	ENSEMBL_gcm37	exon	53052686	53052772	0.224629504518853	-	.	gene_id "ENSMUSG00000021460.18"; transcript_id "ENSMUSG00000021460.18_tx_3"; exon_id "chr13_53052686_53052772_-"; exonnum "5"; txlen "1987";
chr13	ENSEMBL_gcm37	exon	53052686	53052772	0.1101557188451	-	.	gene_id "ENSMUSG00000021460.18"; transcript_id "ENSMUSG00000021460.18_tx_4"; exon_id "chr13_53052686_53052772_-"; exonnum "5"; txlen "1857";
chr13	HAVANA	UTR	53061081	53063349	0	-	.	gene_id "ENSMUSG00000021460.18"; transcript_id "ENSMUST00000119311.8"; gene_type "protein_coding"; gene_name "Auh"; transcript_type "protein_coding"; transcript_name "Auh-203"; exon_number 4; exon_id "ENSMUSE00000720115.2"; level 2; protein_id "ENSMUSP00000113659.2"; transcript_support_level "1"; mgi_id "MGI:1338011"; tag "basic"; havana_gene "OTTMUSG00000026355.1"; havana_transcript "OTTMUST00000065170.1";
chr13	HAVANA	exon	53061081	53063351	0	-	.	gene_id "ENSMUSG00000021460.18"; transcript_id "ENSMUST00000119311.8"; gene_type "protein_coding"; gene_name "Auh"; transcript_type "protein_coding"; transcript_name "Auh-203"; exon_number 4; exon_id "ENSMUSE00000720115.2"; level 2; protein_id "ENSMUSP00000113659.2"; transcript_support_level "1"; mgi_id "MGI:1338011"; tag "basic"; havana_gene "OTTMUSG00000026355.1"; havana_transcript "OTTMUST00000065170.1";
chr13	HAVANA	transcript	53061081	53083690	0	-	.	gene_id "ENSMUSG00000021460.18"; transcript_id "ENSMUST00000119311.8"; gene_type "protein_coding"; gene_name "Auh"; transcript_type "protein_coding"; transcript_name "Auh-203"; level 2; protein_id "ENSMUSP00000113659.2"; transcript_support_level "1"; mgi_id "MGI:1338011"; tag "basic"; havana_gene "OTTMUSG00000026355.1"; havana_transcript "OTTMUST00000065170.1";
chr13	HAVANA	exon	53062931	53063351	0	-	.	gene_id "ENSMUSG00000021460.18"; transcript_id "ENSMUST00000142515.8"; gene_type "protein_coding"; gene_name "Auh"; transcript_type "protein_coding_CDS_not_defined"; transcript_name "Auh-211"; exon_number 4; exon_id "ENSMUSE00000797545.2"; level 2; transcript_support_level "2"; mgi_id "MGI:1338011"; havana_gene "OTTMUSG00000026355.1"; havana_transcript "OTTMUST00000065178.1";
chr13	HAVANA	transcript	53062931	53077880	0	-	.	gene_id "ENSMUSG00000021460.18"; transcript_id "ENSMUST00000142515.8"; gene_type "protein_coding"; gene_name "Auh"; transcript_type "protein_coding_CDS_not_defined"; transcript_name "Auh-211"; level 2; transcript_support_level "2"; mgi_id "MGI:1338011"; havana_gene "OTTMUSG00000026355.1"; havana_transcript "OTTMUST00000065178.1";
chr13	HAVANA	exon	53062942	53063393	0	-	.	gene_id "ENSMUSG00000021460.18"; transcript_id "ENSMUST00000128544.8"; gene_type "protein_coding"; gene_name "Auh"; transcript_type "protein_coding_CDS_not_defined"; transcript_name "Auh-207"; exon_number 3; exon_id "ENSMUSE00000749957.2"; level 2; transcript_support_level "2"; mgi_id "MGI:1338011"; havana_gene "OTTMUSG00000026355.1"; havana_transcript "OTTMUST00000065180.1";
chr13	HAVANA	transcript	53062942	53073304	0	-	.	gene_id "ENSMUSG00000021460.18"; transcript_id "ENSMUST00000128544.8"; gene_type "protein_coding"; gene_name "Auh"; transcript_type "protein_coding_CDS_not_defined"; transcript_name "Auh-207"; level 2; transcript_support_level "2"; mgi_id "MGI:1338011"; havana_gene "OTTMUSG00000026355.1"; havana_transcript "OTTMUST00000065180.1";
chr13	HAVANA	stop_codon	53063347	53063349	0	-	0	gene_id "ENSMUSG00000021460.18"; transcript_id "ENSMUST00000119311.8"; gene_type "protein_coding"; gene_name "Auh"; transcript_type "protein_coding"; transcript_name "Auh-203"; exon_number 4; exon_id "ENSMUSE00000720115.2"; level 2; protein_id "ENSMUSP00000113659.2"; transcript_support_level "1"; mgi_id "MGI:1338011"; tag "basic"; havana_gene "OTTMUSG00000026355.1"; havana_transcript "OTTMUST00000065170.1";
chr13	HAVANA	CDS	53063350	53063351	0	-	2	gene_id "ENSMUSG00000021460.18"; transcript_id "ENSMUST00000119311.8"; gene_type "protein_coding"; gene_name "Auh"; transcript_type "protein_coding"; transcript_name "Auh-203"; exon_number 4; exon_id "ENSMUSE00000720115.2"; level 2; protein_id "ENSMUSP00000113659.2"; transcript_support_level "1"; mgi_id "MGI:1338011"; tag "basic"; havana_gene "OTTMUSG00000026355.1"; havana_transcript "OTTMUST00000065170.1";
chr13	HAVANA	UTR	53064246	53066966	0	-	.	gene_id "ENSMUSG00000021460.18"; transcript_id "ENSMUST00000110031.4"; gene_type "protein_coding"; gene_name "Auh"; transcript_type "protein_coding"; transcript_name "Auh-202"; exon_number 4; exon_id "ENSMUSE00000802945.2"; level 2; protein_id "ENSMUSP00000105658.4"; transcript_support_level "1"; mgi_id "MGI:1338011"; tag "basic"; havana_gene "OTTMUSG00000026355.1"; havana_transcript "OTTMUST00000065169.1";
chr13	HAVANA	exon	53064246	53067097	0	-	.	gene_id "ENSMUSG00000021460.18"; transcript_id "ENSMUST00000110031.4"; gene_type "protein_coding"; gene_name "Auh"; transcript_type "protein_coding"; transcript_name "Auh-202"; exon_number 4; exon_id "ENSMUSE00000802945.2"; level 2; protein_id "ENSMUSP00000105658.4"; transcript_support_level "1"; mgi_id "MGI:1338011"; tag "basic"; havana_gene "OTTMUSG00000026355.1"; havana_transcript "OTTMUST00000065169.1";
chr13	HAVANA	transcript	53064246	53083717	0	-	.	gene_id "ENSMUSG00000021460.18"; transcript_id "ENSMUST00000110031.4"; gene_type "protein_coding"; gene_name "Auh"; transcript_type "protein_coding"; transcript_name "Auh-202"; level 2; protein_id "ENSMUSP00000105658.4"; transcript_support_level "1"; mgi_id "MGI:1338011"; tag "basic"; havana_gene "OTTMUSG00000026355.1"; havana_transcript "OTTMUST00000065169.1";
chr13	HAVANA	exon	53064359	53064542	0	-	.	gene_id "ENSMUSG00000021460.18"; transcript_id "ENSMUST00000230563.2"; gene_type "protein_coding"; gene_name "Auh"; transcript_type "protein_coding"; transcript_name "Auh-214"; exon_number 2; exon_id "ENSMUSE00001442449.2"; level 2; protein_id "ENSMUSP00000155837.2"; mgi_id "MGI:1338011"; tag "mRNA_start_NF"; tag "cds_start_NF"; havana_gene "OTTMUSG00000026355.1"; havana_transcript "OTTMUST00000172635.1";
chr13	HAVANA	UTR	53064359	53064542	0	-	.	gene_id "ENSMUSG00000021460.18"; transcript_id "ENSMUST00000230563.2"; gene_type "protein_coding"; gene_name "Auh"; transcript_type "protein_coding"; transcript_name "Auh-214"; exon_number 2; exon_id "ENSMUSE00001442449.2"; level 2; protein_id "ENSMUSP00000155837.2"; mgi_id "MGI:1338011"; tag "mRNA_start_NF"; tag "cds_start_NF"; havana_gene "OTTMUSG00000026355.1"; havana_transcript "OTTMUST00000172635.1";
chr13	HAVANA	transcript	53064359	53066982	0	-	.	gene_id "ENSMUSG00000021460.18"; transcript_id "ENSMUST00000230563.2"; gene_type "protein_coding"; gene_name "Auh"; transcript_type "protein_coding"; transcript_name "Auh-214"; level 2; protein_id "ENSMUSP00000155837.2"; mgi_id "MGI:1338011"; tag "mRNA_start_NF"; tag "cds_start_NF"; havana_gene "OTTMUSG00000026355.1"; havana_transcript "OTTMUST00000172635.1";
chr13	HAVANA	exon	53066885	53067097	0	-	.	gene_id "ENSMUSG00000021460.18"; transcript_id "ENSMUST00000133906.8"; gene_type "protein_coding"; gene_name "Auh"; transcript_type "protein_coding_CDS_not_defined"; transcript_name "Auh-209"; exon_number 4; exon_id "ENSMUSE00000682458.3"; level 2; transcript_support_level "2"; mgi_id "MGI:1338011"; havana_gene "OTTMUSG00000026355.1"; havana_transcript "OTTMUST00000065176.1";
chr13	HAVANA	transcript	53066885	53077904	0	-	.	gene_id "ENSMUSG00000021460.18"; transcript_id "ENSMUST00000133906.8"; gene_type "protein_coding"; gene_name "Auh"; transcript_type "protein_coding_CDS_not_defined"; transcript_name "Auh-209"; level 2; transcript_support_level "2"; mgi_id "MGI:1338011"; havana_gene "OTTMUSG00000026355.1"; havana_transcript "OTTMUST00000065176.1";
chr13	HAVANA	UTR	53066944	53066966	0	-	.	gene_id "ENSMUSG00000021460.18"; transcript_id "ENSMUST00000230563.2"; gene_type "protein_coding"; gene_name "Auh"; transcript_type "protein_coding"; transcript_name "Auh-214"; exon_number 1; exon_id "ENSMUSE00001436770.2"; level 2; protein_id "ENSMUSP00000155837.2"; mgi_id "MGI:1338011"; tag "mRNA_start_NF"; tag "cds_start_NF"; havana_gene "OTTMUSG00000026355.1"; havana_transcript "OTTMUST00000172635.1";
chr13	HAVANA	exon	53066944	53066982	0	-	.	gene_id "ENSMUSG00000021460.18"; transcript_id "ENSMUST00000230563.2"; gene_type "protein_coding"; gene_name "Auh"; transcript_type "protein_coding"; transcript_name "Auh-214"; exon_number 1; exon_id "ENSMUSE00001436770.2"; level 2; protein_id "ENSMUSP00000155837.2"; mgi_id "MGI:1338011"; tag "mRNA_start_NF"; tag "cds_start_NF"; havana_gene "OTTMUSG00000026355.1"; havana_transcript "OTTMUST00000172635.1";
chr13	HAVANA	stop_codon	53066964	53066966	0	-	0	gene_id "ENSMUSG00000021460.18"; transcript_id "ENSMUST00000110031.4"; gene_type "protein_coding"; gene_name "Auh"; transcript_type "protein_coding"; transcript_name "Auh-202"; exon_number 4; exon_id "ENSMUSE00000802945.2"; level 2; protein_id "ENSMUSP00000105658.4"; transcript_support_level "1"; mgi_id "MGI:1338011"; tag "basic"; havana_gene "OTTMUSG00000026355.1"; havana_transcript "OTTMUST00000065169.1";
chr13	HAVANA	stop_codon	53066964	53066966	0	-	0	gene_id "ENSMUSG00000021460.18"; transcript_id "ENSMUST00000230563.2"; gene_type "protein_coding"; gene_name "Auh"; transcript_type "protein_coding"; transcript_name "Auh-214"; exon_number 1; exon_id "ENSMUSE00001436770.2"; level 2; protein_id "ENSMUSP00000155837.2"; mgi_id "MGI:1338011"; tag "mRNA_start_NF"; tag "cds_start_NF"; havana_gene "OTTMUSG00000026355.1"; havana_transcript "OTTMUST00000172635.1";
chr13	HAVANA	CDS	53066967	53066982	0	-	1	gene_id "ENSMUSG00000021460.18"; transcript_id "ENSMUST00000230563.2"; gene_type "protein_coding"; gene_name "Auh"; transcript_type "protein_coding"; transcript_name "Auh-214"; exon_number 1; exon_id "ENSMUSE00001436770.2"; level 2; protein_id "ENSMUSP00000155837.2"; mgi_id "MGI:1338011"; tag "mRNA_start_NF"; tag "cds_start_NF"; havana_gene "OTTMUSG00000026355.1"; havana_transcript "OTTMUST00000172635.1";
chr13	HAVANA	CDS	53066967	53067097	0	-	2	gene_id "ENSMUSG00000021460.18"; transcript_id "ENSMUST00000110031.4"; gene_type "protein_coding"; gene_name "Auh"; transcript_type "protein_coding"; transcript_name "Auh-202"; exon_number 4; exon_id "ENSMUSE00000802945.2"; level 2; protein_id "ENSMUSP00000105658.4"; transcript_support_level "1"; mgi_id "MGI:1338011"; tag "basic"; havana_gene "OTTMUSG00000026355.1"; havana_transcript "OTTMUST00000065169.1";
chr13	HAVANA	exon	53072810	53073124	0	-	.	gene_id "ENSMUSG00000021460.18"; transcript_id "ENSMUST00000153329.2"; gene_type "protein_coding"; gene_name "Auh"; transcript_type "retained_intron"; transcript_name "Auh-213"; exon_number 3; exon_id "ENSMUSE00000780562.2"; level 2; transcript_support_level "3"; mgi_id "MGI:1338011"; havana_gene "OTTMUSG00000026355.1"; havana_transcript "OTTMUST00000065179.1";
chr13	HAVANA	transcript	53072810	53077896	0	-	.	gene_id "ENSMUSG00000021460.18"; transcript_id "ENSMUST00000153329.2"; gene_type "protein_coding"; gene_name "Auh"; transcript_type "retained_intron"; transcript_name "Auh-213"; level 2; transcript_support_level "3"; mgi_id "MGI:1338011"; havana_gene "OTTMUSG00000026355.1"; havana_transcript "OTTMUST00000065179.1";
chr13	HAVANA	exon	53073037	53073124	0	-	.	gene_id "ENSMUSG00000021460.18"; transcript_id "ENSMUST00000137064.8"; gene_type "protein_coding"; gene_name "Auh"; transcript_type "nonsense_mediated_decay"; transcript_name "Auh-210"; exon_number 2; exon_id "ENSMUSE00001304337.2"; level 2; protein_id "ENSMUSP00000121852.2"; transcript_support_level "5"; mgi_id "MGI:1338011"; tag "mRNA_start_NF"; tag "cds_start_NF"; havana_gene "OTTMUSG00000026355.1"; havana_transcript "OTTMUST00000065173.1";
chr13	HAVANA	CDS	53073037	53073124	0	-	0	gene_id "ENSMUSG00000021460.18"; transcript_id "ENSMUST00000137064.8"; gene_type "protein_coding"; gene_name "Auh"; transcript_type "nonsense_mediated_decay"; transcript_name "Auh-210"; exon_number 2; exon_id "ENSMUSE00001304337.2"; level 2; protein_id "ENSMUSP00000121852.2"; transcript_support_level "5"; mgi_id "MGI:1338011"; tag "mRNA_start_NF"; tag "cds_start_NF"; havana_gene "OTTMUSG00000026355.1"; havana_transcript "OTTMUST00000065173.1";
chr13	HAVANA	exon	53073037	53073124	0	-	.	gene_id "ENSMUSG00000021460.18"; transcript_id "ENSMUST00000021913.16"; gene_type "protein_coding"; gene_name "Auh"; transcript_type "protein_coding"; transcript_name "Auh-201"; exon_number 3; exon_id "ENSMUSE00001304337.2"; level 2; protein_id "ENSMUSP00000021913.10"; transcript_support_level "1"; mgi_id "MGI:1338011"; tag "basic"; tag "Ensembl_canonical"; tag "GENCODE_Primary"; tag "appris_principal_1"; tag "CCDS"; ccdsid "CCDS26518.1"; havana_gene "OTTMUSG00000026355.1"; havana_transcript "OTTMUST00000065168.1";
chr13	HAVANA	CDS	53073037	53073124	0	-	0	gene_id "ENSMUSG00000021460.18"; transcript_id "ENSMUST00000021913.16"; gene_type "protein_coding"; gene_name "Auh"; transcript_type "protein_coding"; transcript_name "Auh-201"; exon_number 3; exon_id "ENSMUSE00001304337.2"; level 2; protein_id "ENSMUSP00000021913.10"; transcript_support_level "1"; mgi_id "MGI:1338011"; tag "basic"; tag "Ensembl_canonical"; tag "GENCODE_Primary"; tag "appris_principal_1"; tag "CCDS"; ccdsid "CCDS26518.1"; havana_gene "OTTMUSG00000026355.1"; havana_transcript "OTTMUST00000065168.1";
chr13	HAVANA	exon	53073037	53073124	0	-	.	gene_id "ENSMUSG00000021460.18"; transcript_id "ENSMUST00000123599.8"; gene_type "protein_coding"; gene_name "Auh"; transcript_type "protein_coding"; transcript_name "Auh-205"; exon_number 3; exon_id "ENSMUSE00001304337.2"; level 2; protein_id "ENSMUSP00000116179.2"; transcript_support_level "3"; mgi_id "MGI:1338011"; tag "mRNA_start_NF"; tag "mRNA_end_NF"; tag "cds_start_NF"; tag "cds_end_NF"; havana_gene "OTTMUSG00000026355.1"; havana_transcript "OTTMUST00000065175.1";
chr13	HAVANA	CDS	53073037	53073124	0	-	0	gene_id "ENSMUSG00000021460.18"; transcript_id "ENSMUST00000123599.8"; gene_type "protein_coding"; gene_name "Auh"; transcript_type "protein_coding"; transcript_name "Auh-205"; exon_number 3; exon_id "ENSMUSE00001304337.2"; level 2; protein_id "ENSMUSP00000116179.2"; transcript_support_level "3"; mgi_id "MGI:1338011"; tag "mRNA_start_NF"; tag "mRNA_end_NF"; tag "cds_start_NF"; tag "cds_end_NF"; havana_gene "OTTMUSG00000026355.1"; havana_transcript "OTTMUST00000065175.1";
chr13	HAVANA	exon	53073037	53073124	0	-	.	gene_id "ENSMUSG00000021460.18"; transcript_id "ENSMUST00000128380.8"; gene_type "protein_coding"; gene_name "Auh"; transcript_type "retained_intron"; transcript_name "Auh-206"; exon_number 3; exon_id "ENSMUSE00001269274.2"; level 2; transcript_support_level "1"; mgi_id "MGI:1338011"; havana_gene "OTTMUSG00000026355.1"; havana_transcript "OTTMUST00000065172.1";
chr13	HAVANA	exon	53073037	53073124	0	-	.	gene_id "ENSMUSG00000021460.18"; transcript_id "ENSMUST00000120535.8"; gene_type "protein_coding"; gene_name "Auh"; transcript_type "protein_coding"; transcript_name "Auh-204"; exon_number 3; exon_id "ENSMUSE00001304337.2"; level 2; protein_id "ENSMUSP00000112427.2"; transcript_support_level "1"; mgi_id "MGI:1338011"; tag "basic"; havana_gene "OTTMUSG00000026355.1"; havana_transcript "OTTMUST00000065171.1";
chr13	HAVANA	CDS	53073037	53073124	0	-	0	gene_id "ENSMUSG00000021460.18"; transcript_id "ENSMUST00000120535.8"; gene_type "protein_coding"; gene_name "Auh"; transcript_type "protein_coding"; transcript_name "Auh-204"; exon_number 3; exon_id "ENSMUSE00001304337.2"; level 2; protein_id "ENSMUSP00000112427.2"; transcript_support_level "1"; mgi_id "MGI:1338011"; tag "basic"; havana_gene "OTTMUSG00000026355.1"; havana_transcript "OTTMUST00000065171.1";
chr13	HAVANA	exon	53073037	53073124	0	-	.	gene_id "ENSMUSG00000021460.18"; transcript_id "ENSMUST00000132598.8"; gene_type "protein_coding"; gene_name "Auh"; transcript_type "protein_coding_CDS_not_defined"; transcript_name "Auh-208"; exon_number 3; exon_id "ENSMUSE00001269274.2"; level 2; transcript_support_level "3"; mgi_id "MGI:1338011"; havana_gene "OTTMUSG00000026355.1"; havana_transcript "OTTMUST00000065177.1";
chr13	HAVANA	exon	53073037	53073124	0	-	.	gene_id "ENSMUSG00000021460.18"; transcript_id "ENSMUST00000119311.8"; gene_type "protein_coding"; gene_name "Auh"; transcript_type "protein_coding"; transcript_name "Auh-203"; exon_number 3; exon_id "ENSMUSE00001304337.2"; level 2; protein_id "ENSMUSP00000113659.2"; transcript_support_level "1"; mgi_id "MGI:1338011"; tag "basic"; havana_gene "OTTMUSG00000026355.1"; havana_transcript "OTTMUST00000065170.1";
chr13	HAVANA	CDS	53073037	53073124	0	-	0	gene_id "ENSMUSG00000021460.18"; transcript_id "ENSMUST00000119311.8"; gene_type "protein_coding"; gene_name "Auh"; transcript_type "protein_coding"; transcript_name "Auh-203"; exon_number 3; exon_id "ENSMUSE00001304337.2"; level 2; protein_id "ENSMUSP00000113659.2"; transcript_support_level "1"; mgi_id "MGI:1338011"; tag "basic"; havana_gene "OTTMUSG00000026355.1"; havana_transcript "OTTMUST00000065170.1";
chr13	HAVANA	exon	53073037	53073124	0	-	.	gene_id "ENSMUSG00000021460.18"; transcript_id "ENSMUST00000142515.8"; gene_type "protein_coding"; gene_name "Auh"; transcript_type "protein_coding_CDS_not_defined"; transcript_name "Auh-211"; exon_number 3; exon_id "ENSMUSE00001269274.2"; level 2; transcript_support_level "2"; mgi_id "MGI:1338011"; havana_gene "OTTMUSG00000026355.1"; havana_transcript "OTTMUST00000065178.1";
chr13	HAVANA	exon	53073037	53073124	0	-	.	gene_id "ENSMUSG00000021460.18"; transcript_id "ENSMUST00000128544.8"; gene_type "protein_coding"; gene_name "Auh"; transcript_type "protein_coding_CDS_not_defined"; transcript_name "Auh-207"; exon_number 2; exon_id "ENSMUSE00001269274.2"; level 2; transcript_support_level "2"; mgi_id "MGI:1338011"; havana_gene "OTTMUSG00000026355.1"; havana_transcript "OTTMUST00000065180.1";
chr13	HAVANA	exon	53073037	53073124	0	-	.	gene_id "ENSMUSG00000021460.18"; transcript_id "ENSMUST00000110031.4"; gene_type "protein_coding"; gene_name "Auh"; transcript_type "protein_coding"; transcript_name "Auh-202"; exon_number 3; exon_id "ENSMUSE00001304337.2"; level 2; protein_id "ENSMUSP00000105658.4"; transcript_support_level "1"; mgi_id "MGI:1338011"; tag "basic"; havana_gene "OTTMUSG00000026355.1"; havana_transcript "OTTMUST00000065169.1";
chr13	HAVANA	CDS	53073037	53073124	0	-	0	gene_id "ENSMUSG00000021460.18"; transcript_id "ENSMUST00000110031.4"; gene_type "protein_coding"; gene_name "Auh"; transcript_type "protein_coding"; transcript_name "Auh-202"; exon_number 3; exon_id "ENSMUSE00001304337.2"; level 2; protein_id "ENSMUSP00000105658.4"; transcript_support_level "1"; mgi_id "MGI:1338011"; tag "basic"; havana_gene "OTTMUSG00000026355.1"; havana_transcript "OTTMUST00000065169.1";
chr13	HAVANA	exon	53073037	53073124	0	-	.	gene_id "ENSMUSG00000021460.18"; transcript_id "ENSMUST00000133906.8"; gene_type "protein_coding"; gene_name "Auh"; transcript_type "protein_coding_CDS_not_defined"; transcript_name "Auh-209"; exon_number 3; exon_id "ENSMUSE00001269274.2"; level 2; transcript_support_level "2"; mgi_id "MGI:1338011"; havana_gene "OTTMUSG00000026355.1"; havana_transcript "OTTMUST00000065176.1";
chr13	ENSEMBL_gcm37	exon	53073037	53073124	0.224629504518853	-	.	gene_id "ENSMUSG00000021460.18"; transcript_id "ENSMUSG00000021460.18_tx_3"; exon_id "chr13_53073037_53073124_-"; exonnum "4"; txlen "1987";
chr13	ENSEMBL_gcm37	exon	53073037	53073124	0.1101557188451	-	.	gene_id "ENSMUSG00000021460.18"; transcript_id "ENSMUSG00000021460.18_tx_4"; exon_id "chr13_53073037_53073124_-"; exonnum "4"; txlen "1857";
chr13	HAVANA	exon	53073235	53073268	0	-	.	gene_id "ENSMUSG00000021460.18"; transcript_id "ENSMUST00000137064.8"; gene_type "protein_coding"; gene_name "Auh"; transcript_type "nonsense_mediated_decay"; transcript_name "Auh-210"; exon_number 1; exon_id "ENSMUSE00000779206.2"; level 2; protein_id "ENSMUSP00000121852.2"; transcript_support_level "5"; mgi_id "MGI:1338011"; tag "mRNA_start_NF"; tag "cds_start_NF"; havana_gene "OTTMUSG00000026355.1"; havana_transcript "OTTMUST00000065173.1";
chr13	HAVANA	CDS	53073235	53073268	0	-	1	gene_id "ENSMUSG00000021460.18"; transcript_id "ENSMUST00000137064.8"; gene_type "protein_coding"; gene_name "Auh"; transcript_type "nonsense_mediated_decay"; transcript_name "Auh-210"; exon_number 1; exon_id "ENSMUSE00000779206.2"; level 2; protein_id "ENSMUSP00000121852.2"; transcript_support_level "5"; mgi_id "MGI:1338011"; tag "mRNA_start_NF"; tag "cds_start_NF"; havana_gene "OTTMUSG00000026355.1"; havana_transcript "OTTMUST00000065173.1";
chr13	HAVANA	exon	53073235	53073302	0	-	.	gene_id "ENSMUSG00000021460.18"; transcript_id "ENSMUST00000021913.16"; gene_type "protein_coding"; gene_name "Auh"; transcript_type "protein_coding"; transcript_name "Auh-201"; exon_number 2; exon_id "ENSMUSE00001272946.2"; level 2; protein_id "ENSMUSP00000021913.10"; transcript_support_level "1"; mgi_id "MGI:1338011"; tag "basic"; tag "Ensembl_canonical"; tag "GENCODE_Primary"; tag "appris_principal_1"; tag "CCDS"; ccdsid "CCDS26518.1"; havana_gene "OTTMUSG00000026355.1"; havana_transcript "OTTMUST00000065168.1";
chr13	HAVANA	CDS	53073235	53073302	0	-	2	gene_id "ENSMUSG00000021460.18"; transcript_id "ENSMUST00000021913.16"; gene_type "protein_coding"; gene_name "Auh"; transcript_type "protein_coding"; transcript_name "Auh-201"; exon_number 2; exon_id "ENSMUSE00001272946.2"; level 2; protein_id "ENSMUSP00000021913.10"; transcript_support_level "1"; mgi_id "MGI:1338011"; tag "basic"; tag "Ensembl_canonical"; tag "GENCODE_Primary"; tag "appris_principal_1"; tag "CCDS"; ccdsid "CCDS26518.1"; havana_gene "OTTMUSG00000026355.1"; havana_transcript "OTTMUST00000065168.1";
chr13	HAVANA	exon	53073235	53073302	0	-	.	gene_id "ENSMUSG00000021460.18"; transcript_id "ENSMUST00000123599.8"; gene_type "protein_coding"; gene_name "Auh"; transcript_type "protein_coding"; transcript_name "Auh-205"; exon_number 2; exon_id "ENSMUSE00001272946.2"; level 2; protein_id "ENSMUSP00000116179.2"; transcript_support_level "3"; mgi_id "MGI:1338011"; tag "mRNA_start_NF"; tag "mRNA_end_NF"; tag "cds_start_NF"; tag "cds_end_NF"; havana_gene "OTTMUSG00000026355.1"; havana_transcript "OTTMUST00000065175.1";
chr13	HAVANA	CDS	53073235	53073302	0	-	2	gene_id "ENSMUSG00000021460.18"; transcript_id "ENSMUST00000123599.8"; gene_type "protein_coding"; gene_name "Auh"; transcript_type "protein_coding"; transcript_name "Auh-205"; exon_number 2; exon_id "ENSMUSE00001272946.2"; level 2; protein_id "ENSMUSP00000116179.2"; transcript_support_level "3"; mgi_id "MGI:1338011"; tag "mRNA_start_NF"; tag "mRNA_end_NF"; tag "cds_start_NF"; tag "cds_end_NF"; havana_gene "OTTMUSG00000026355.1"; havana_transcript "OTTMUST00000065175.1";
chr13	HAVANA	exon	53073235	53073302	0	-	.	gene_id "ENSMUSG00000021460.18"; transcript_id "ENSMUST00000128380.8"; gene_type "protein_coding"; gene_name "Auh"; transcript_type "retained_intron"; transcript_name "Auh-206"; exon_number 2; exon_id "ENSMUSE00001307751.2"; level 2; transcript_support_level "1"; mgi_id "MGI:1338011"; havana_gene "OTTMUSG00000026355.1"; havana_transcript "OTTMUST00000065172.1";
chr13	HAVANA	exon	53073235	53073302	0	-	.	gene_id "ENSMUSG00000021460.18"; transcript_id "ENSMUST00000120535.8"; gene_type "protein_coding"; gene_name "Auh"; transcript_type "protein_coding"; transcript_name "Auh-204"; exon_number 2; exon_id "ENSMUSE00001272946.2"; level 2; protein_id "ENSMUSP00000112427.2"; transcript_support_level "1"; mgi_id "MGI:1338011"; tag "basic"; havana_gene "OTTMUSG00000026355.1"; havana_transcript "OTTMUST00000065171.1";
chr13	HAVANA	CDS	53073235	53073302	0	-	2	gene_id "ENSMUSG00000021460.18"; transcript_id "ENSMUST00000120535.8"; gene_type "protein_coding"; gene_name "Auh"; transcript_type "protein_coding"; transcript_name "Auh-204"; exon_number 2; exon_id "ENSMUSE00001272946.2"; level 2; protein_id "ENSMUSP00000112427.2"; transcript_support_level "1"; mgi_id "MGI:1338011"; tag "basic"; havana_gene "OTTMUSG00000026355.1"; havana_transcript "OTTMUST00000065171.1";
chr13	HAVANA	exon	53073235	53073302	0	-	.	gene_id "ENSMUSG00000021460.18"; transcript_id "ENSMUST00000132598.8"; gene_type "protein_coding"; gene_name "Auh"; transcript_type "protein_coding_CDS_not_defined"; transcript_name "Auh-208"; exon_number 2; exon_id "ENSMUSE00001307751.2"; level 2; transcript_support_level "3"; mgi_id "MGI:1338011"; havana_gene "OTTMUSG00000026355.1"; havana_transcript "OTTMUST00000065177.1";
chr13	HAVANA	exon	53073235	53073302	0	-	.	gene_id "ENSMUSG00000021460.18"; transcript_id "ENSMUST00000119311.8"; gene_type "protein_coding"; gene_name "Auh"; transcript_type "protein_coding"; transcript_name "Auh-203"; exon_number 2; exon_id "ENSMUSE00001272946.2"; level 2; protein_id "ENSMUSP00000113659.2"; transcript_support_level "1"; mgi_id "MGI:1338011"; tag "basic"; havana_gene "OTTMUSG00000026355.1"; havana_transcript "OTTMUST00000065170.1";
chr13	HAVANA	CDS	53073235	53073302	0	-	2	gene_id "ENSMUSG00000021460.18"; transcript_id "ENSMUST00000119311.8"; gene_type "protein_coding"; gene_name "Auh"; transcript_type "protein_coding"; transcript_name "Auh-203"; exon_number 2; exon_id "ENSMUSE00001272946.2"; level 2; protein_id "ENSMUSP00000113659.2"; transcript_support_level "1"; mgi_id "MGI:1338011"; tag "basic"; havana_gene "OTTMUSG00000026355.1"; havana_transcript "OTTMUST00000065170.1";
chr13	HAVANA	exon	53073235	53073302	0	-	.	gene_id "ENSMUSG00000021460.18"; transcript_id "ENSMUST00000142515.8"; gene_type "protein_coding"; gene_name "Auh"; transcript_type "protein_coding_CDS_not_defined"; transcript_name "Auh-211"; exon_number 2; exon_id "ENSMUSE00001307751.2"; level 2; transcript_support_level "2"; mgi_id "MGI:1338011"; havana_gene "OTTMUSG00000026355.1"; havana_transcript "OTTMUST00000065178.1";
chr13	HAVANA	exon	53073235	53073302	0	-	.	gene_id "ENSMUSG00000021460.18"; transcript_id "ENSMUST00000110031.4"; gene_type "protein_coding"; gene_name "Auh"; transcript_type "protein_coding"; transcript_name "Auh-202"; exon_number 2; exon_id "ENSMUSE00001272946.2"; level 2; protein_id "ENSMUSP00000105658.4"; transcript_support_level "1"; mgi_id "MGI:1338011"; tag "basic"; havana_gene "OTTMUSG00000026355.1"; havana_transcript "OTTMUST00000065169.1";
chr13	HAVANA	CDS	53073235	53073302	0	-	2	gene_id "ENSMUSG00000021460.18"; transcript_id "ENSMUST00000110031.4"; gene_type "protein_coding"; gene_name "Auh"; transcript_type "protein_coding"; transcript_name "Auh-202"; exon_number 2; exon_id "ENSMUSE00001272946.2"; level 2; protein_id "ENSMUSP00000105658.4"; transcript_support_level "1"; mgi_id "MGI:1338011"; tag "basic"; havana_gene "OTTMUSG00000026355.1"; havana_transcript "OTTMUST00000065169.1";
chr13	HAVANA	exon	53073235	53073302	0	-	.	gene_id "ENSMUSG00000021460.18"; transcript_id "ENSMUST00000133906.8"; gene_type "protein_coding"; gene_name "Auh"; transcript_type "protein_coding_CDS_not_defined"; transcript_name "Auh-209"; exon_number 2; exon_id "ENSMUSE00001307751.2"; level 2; transcript_support_level "2"; mgi_id "MGI:1338011"; havana_gene "OTTMUSG00000026355.1"; havana_transcript "OTTMUST00000065176.1";
chr13	HAVANA	exon	53073235	53073302	0	-	.	gene_id "ENSMUSG00000021460.18"; transcript_id "ENSMUST00000153329.2"; gene_type "protein_coding"; gene_name "Auh"; transcript_type "retained_intron"; transcript_name "Auh-213"; exon_number 2; exon_id "ENSMUSE00001307751.2"; level 2; transcript_support_level "3"; mgi_id "MGI:1338011"; havana_gene "OTTMUSG00000026355.1"; havana_transcript "OTTMUST00000065179.1";
chr13	ENSEMBL_gcm37	exon	53073235	53073302	0.224629504518853	-	.	gene_id "ENSMUSG00000021460.18"; transcript_id "ENSMUSG00000021460.18_tx_3"; exon_id "chr13_53073235_53073302_-"; exonnum "3"; txlen "1987";
chr13	ENSEMBL_gcm37	exon	53073235	53073302	0.1101557188451	-	.	gene_id "ENSMUSG00000021460.18"; transcript_id "ENSMUSG00000021460.18_tx_4"; exon_id "chr13_53073235_53073302_-"; exonnum "3"; txlen "1857";
chr13	HAVANA	exon	53073235	53073304	0	-	.	gene_id "ENSMUSG00000021460.18"; transcript_id "ENSMUST00000128544.8"; gene_type "protein_coding"; gene_name "Auh"; transcript_type "protein_coding_CDS_not_defined"; transcript_name "Auh-207"; exon_number 1; exon_id "ENSMUSE00000795873.2"; level 2; transcript_support_level "2"; mgi_id "MGI:1338011"; havana_gene "OTTMUSG00000026355.1"; havana_transcript "OTTMUST00000065180.1";
chr13	HAVANA	exon	53077782	53077880	0	-	.	gene_id "ENSMUSG00000021460.18"; transcript_id "ENSMUST00000142515.8"; gene_type "protein_coding"; gene_name "Auh"; transcript_type "protein_coding_CDS_not_defined"; transcript_name "Auh-211"; exon_number 1; exon_id "ENSMUSE00000802992.2"; level 2; transcript_support_level "2"; mgi_id "MGI:1338011"; havana_gene "OTTMUSG00000026355.1"; havana_transcript "OTTMUST00000065178.1";
chr13	HAVANA	exon	53077782	53077896	0	-	.	gene_id "ENSMUSG00000021460.18"; transcript_id "ENSMUST00000153329.2"; gene_type "protein_coding"; gene_name "Auh"; transcript_type "retained_intron"; transcript_name "Auh-213"; exon_number 1; exon_id "ENSMUSE00000780084.2"; level 2; transcript_support_level "3"; mgi_id "MGI:1338011"; havana_gene "OTTMUSG00000026355.1"; havana_transcript "OTTMUST00000065179.1";
chr13	HAVANA	exon	53077782	53077901	0	-	.	gene_id "ENSMUSG00000021460.18"; transcript_id "ENSMUST00000132598.8"; gene_type "protein_coding"; gene_name "Auh"; transcript_type "protein_coding_CDS_not_defined"; transcript_name "Auh-208"; exon_number 1; exon_id "ENSMUSE00000743240.2"; level 2; transcript_support_level "3"; mgi_id "MGI:1338011"; havana_gene "OTTMUSG00000026355.1"; havana_transcript "OTTMUST00000065177.1";
chr13	HAVANA	exon	53077782	53077904	0	-	.	gene_id "ENSMUSG00000021460.18"; transcript_id "ENSMUST00000133906.8"; gene_type "protein_coding"; gene_name "Auh"; transcript_type "protein_coding_CDS_not_defined"; transcript_name "Auh-209"; exon_number 1; exon_id "ENSMUSE00000752611.2"; level 2; transcript_support_level "2"; mgi_id "MGI:1338011"; havana_gene "OTTMUSG00000026355.1"; havana_transcript "OTTMUST00000065176.1";
chr13	sragcm37_mid	exon	53082302	53082975	0.224629504518853	-	.	gene_id "ENSMUSG00000021460.18"; transcript_id "ENSMUSG00000021460.18_tx_3"; exon_id "chr13_53082302_53082975_-"; exonnum "2"; txlen "1987";
chr13	sragcm37_mid	exon	53082302	53082975	0.1101557188451	-	.	gene_id "ENSMUSG00000021460.18"; transcript_id "ENSMUSG00000021460.18_tx_4"; exon_id "chr13_53082302_53082975_-"; exonnum "2"; txlen "1857";
chr13	HAVANA	exon	53082525	53082975	0	-	.	gene_id "ENSMUSG00000021460.18"; transcript_id "ENSMUST00000151469.2"; gene_type "protein_coding"; gene_name "Auh"; transcript_type "protein_coding_CDS_not_defined"; transcript_name "Auh-212"; exon_number 2; exon_id "ENSMUSE00000839490.2"; level 2; transcript_support_level "3"; mgi_id "MGI:1338011"; havana_gene "OTTMUSG00000026355.1"; havana_transcript "OTTMUST00000065174.1";
chr13	HAVANA	transcript	53082525	53083688	0	-	.	gene_id "ENSMUSG00000021460.18"; transcript_id "ENSMUST00000151469.2"; gene_type "protein_coding"; gene_name "Auh"; transcript_type "protein_coding_CDS_not_defined"; transcript_name "Auh-212"; level 2; transcript_support_level "3"; mgi_id "MGI:1338011"; havana_gene "OTTMUSG00000026355.1"; havana_transcript "OTTMUST00000065174.1";
chr13	HAVANA	exon	53083425	53083494	0	-	.	gene_id "ENSMUSG00000021460.18"; transcript_id "ENSMUST00000123599.8"; gene_type "protein_coding"; gene_name "Auh"; transcript_type "protein_coding"; transcript_name "Auh-205"; exon_number 1; exon_id "ENSMUSE00000733315.2"; level 2; protein_id "ENSMUSP00000116179.2"; transcript_support_level "3"; mgi_id "MGI:1338011"; tag "mRNA_start_NF"; tag "mRNA_end_NF"; tag "cds_start_NF"; tag "cds_end_NF"; havana_gene "OTTMUSG00000026355.1"; havana_transcript "OTTMUST00000065175.1";
chr13	HAVANA	CDS	53083425	53083494	0	-	0	gene_id "ENSMUSG00000021460.18"; transcript_id "ENSMUST00000123599.8"; gene_type "protein_coding"; gene_name "Auh"; transcript_type "protein_coding"; transcript_name "Auh-205"; exon_number 1; exon_id "ENSMUSE00000733315.2"; level 2; protein_id "ENSMUSP00000116179.2"; transcript_support_level "3"; mgi_id "MGI:1338011"; tag "mRNA_start_NF"; tag "mRNA_end_NF"; tag "cds_start_NF"; tag "cds_end_NF"; havana_gene "OTTMUSG00000026355.1"; havana_transcript "OTTMUST00000065175.1";
chr13	ENSEMBL_gcm37	exon	53083425	53083494	0.1101557188451	-	.	gene_id "ENSMUSG00000021460.18"; transcript_id "ENSMUSG00000021460.18_tx_4"; exon_id "chr13_53083425_53083494_-"; exonnum "1"; txlen "1857";
chr13	HAVANA	CDS	53083491	53083677	0	-	0	gene_id "ENSMUSG00000021460.18"; transcript_id "ENSMUST00000021913.16"; gene_type "protein_coding"; gene_name "Auh"; transcript_type "protein_coding"; transcript_name "Auh-201"; exon_number 1; exon_id "ENSMUSE00000239647.5"; level 2; protein_id "ENSMUSP00000021913.10"; transcript_support_level "1"; mgi_id "MGI:1338011"; tag "basic"; tag "Ensembl_canonical"; tag "GENCODE_Primary"; tag "appris_principal_1"; tag "CCDS"; ccdsid "CCDS26518.1"; havana_gene "OTTMUSG00000026355.1"; havana_transcript "OTTMUST00000065168.1";
chr13	HAVANA	CDS	53083491	53083677	0	-	0	gene_id "ENSMUSG00000021460.18"; transcript_id "ENSMUST00000120535.8"; gene_type "protein_coding"; gene_name "Auh"; transcript_type "protein_coding"; transcript_name "Auh-204"; exon_number 1; exon_id "ENSMUSE00001279948.2"; level 2; protein_id "ENSMUSP00000112427.2"; transcript_support_level "1"; mgi_id "MGI:1338011"; tag "basic"; havana_gene "OTTMUSG00000026355.1"; havana_transcript "OTTMUST00000065171.1";
chr13	HAVANA	CDS	53083491	53083677	0	-	0	gene_id "ENSMUSG00000021460.18"; transcript_id "ENSMUST00000119311.8"; gene_type "protein_coding"; gene_name "Auh"; transcript_type "protein_coding"; transcript_name "Auh-203"; exon_number 1; exon_id "ENSMUSE00000711803.2"; level 2; protein_id "ENSMUSP00000113659.2"; transcript_support_level "1"; mgi_id "MGI:1338011"; tag "basic"; havana_gene "OTTMUSG00000026355.1"; havana_transcript "OTTMUST00000065170.1";
chr13	HAVANA	CDS	53083491	53083677	0	-	0	gene_id "ENSMUSG00000021460.18"; transcript_id "ENSMUST00000110031.4"; gene_type "protein_coding"; gene_name "Auh"; transcript_type "protein_coding"; transcript_name "Auh-202"; exon_number 1; exon_id "ENSMUSE00000771539.2"; level 2; protein_id "ENSMUSP00000105658.4"; transcript_support_level "1"; mgi_id "MGI:1338011"; tag "basic"; havana_gene "OTTMUSG00000026355.1"; havana_transcript "OTTMUST00000065169.1";
chr13	HAVANA	exon	53083491	53083684	0	-	.	gene_id "ENSMUSG00000021460.18"; transcript_id "ENSMUST00000128380.8"; gene_type "protein_coding"; gene_name "Auh"; transcript_type "retained_intron"; transcript_name "Auh-206"; exon_number 1; exon_id "ENSMUSE00000815025.2"; level 2; transcript_support_level "1"; mgi_id "MGI:1338011"; havana_gene "OTTMUSG00000026355.1"; havana_transcript "OTTMUST00000065172.1";
chr13	HAVANA	exon	53083491	53083688	0	-	.	gene_id "ENSMUSG00000021460.18"; transcript_id "ENSMUST00000120535.8"; gene_type "protein_coding"; gene_name "Auh"; transcript_type "protein_coding"; transcript_name "Auh-204"; exon_number 1; exon_id "ENSMUSE00001279948.2"; level 2; protein_id "ENSMUSP00000112427.2"; transcript_support_level "1"; mgi_id "MGI:1338011"; tag "basic"; havana_gene "OTTMUSG00000026355.1"; havana_transcript "OTTMUST00000065171.1";
chr13	HAVANA	exon	53083491	53083688	0	-	.	gene_id "ENSMUSG00000021460.18"; transcript_id "ENSMUST00000151469.2"; gene_type "protein_coding"; gene_name "Auh"; transcript_type "protein_coding_CDS_not_defined"; transcript_name "Auh-212"; exon_number 1; exon_id "ENSMUSE00001285430.2"; level 2; transcript_support_level "3"; mgi_id "MGI:1338011"; havana_gene "OTTMUSG00000026355.1"; havana_transcript "OTTMUST00000065174.1";
chr13	HAVANA	exon	53083491	53083690	0	-	.	gene_id "ENSMUSG00000021460.18"; transcript_id "ENSMUST00000119311.8"; gene_type "protein_coding"; gene_name "Auh"; transcript_type "protein_coding"; transcript_name "Auh-203"; exon_number 1; exon_id "ENSMUSE00000711803.2"; level 2; protein_id "ENSMUSP00000113659.2"; transcript_support_level "1"; mgi_id "MGI:1338011"; tag "basic"; havana_gene "OTTMUSG00000026355.1"; havana_transcript "OTTMUST00000065170.1";
chr13	ENSEMBL_gcm37	exon	53083491	53083690	0.224629504518853	-	.	gene_id "ENSMUSG00000021460.18"; transcript_id "ENSMUSG00000021460.18_tx_3"; exon_id "chr13_53083491_53083690_-"; exonnum "1"; txlen "1987";
chr13	HAVANA	exon	53083491	53083697	0	-	.	gene_id "ENSMUSG00000021460.18"; transcript_id "ENSMUST00000021913.16"; gene_type "protein_coding"; gene_name "Auh"; transcript_type "protein_coding"; transcript_name "Auh-201"; exon_number 1; exon_id "ENSMUSE00000239647.5"; level 2; protein_id "ENSMUSP00000021913.10"; transcript_support_level "1"; mgi_id "MGI:1338011"; tag "basic"; tag "Ensembl_canonical"; tag "GENCODE_Primary"; tag "appris_principal_1"; tag "CCDS"; ccdsid "CCDS26518.1"; havana_gene "OTTMUSG00000026355.1"; havana_transcript "OTTMUST00000065168.1";
chr13	HAVANA	exon	53083491	53083717	0	-	.	gene_id "ENSMUSG00000021460.18"; transcript_id "ENSMUST00000110031.4"; gene_type "protein_coding"; gene_name "Auh"; transcript_type "protein_coding"; transcript_name "Auh-202"; exon_number 1; exon_id "ENSMUSE00000771539.2"; level 2; protein_id "ENSMUSP00000105658.4"; transcript_support_level "1"; mgi_id "MGI:1338011"; tag "basic"; havana_gene "OTTMUSG00000026355.1"; havana_transcript "OTTMUST00000065169.1";
chr13	HAVANA	start_codon	53083675	53083677	0	-	0	gene_id "ENSMUSG00000021460.18"; transcript_id "ENSMUST00000021913.16"; gene_type "protein_coding"; gene_name "Auh"; transcript_type "protein_coding"; transcript_name "Auh-201"; exon_number 1; exon_id "ENSMUSE00000239647.5"; level 2; protein_id "ENSMUSP00000021913.10"; transcript_support_level "1"; mgi_id "MGI:1338011"; tag "basic"; tag "Ensembl_canonical"; tag "GENCODE_Primary"; tag "appris_principal_1"; tag "CCDS"; ccdsid "CCDS26518.1"; havana_gene "OTTMUSG00000026355.1"; havana_transcript "OTTMUST00000065168.1";
chr13	HAVANA	start_codon	53083675	53083677	0	-	0	gene_id "ENSMUSG00000021460.18"; transcript_id "ENSMUST00000120535.8"; gene_type "protein_coding"; gene_name "Auh"; transcript_type "protein_coding"; transcript_name "Auh-204"; exon_number 1; exon_id "ENSMUSE00001279948.2"; level 2; protein_id "ENSMUSP00000112427.2"; transcript_support_level "1"; mgi_id "MGI:1338011"; tag "basic"; havana_gene "OTTMUSG00000026355.1"; havana_transcript "OTTMUST00000065171.1";
chr13	HAVANA	start_codon	53083675	53083677	0	-	0	gene_id "ENSMUSG00000021460.18"; transcript_id "ENSMUST00000119311.8"; gene_type "protein_coding"; gene_name "Auh"; transcript_type "protein_coding"; transcript_name "Auh-203"; exon_number 1; exon_id "ENSMUSE00000711803.2"; level 2; protein_id "ENSMUSP00000113659.2"; transcript_support_level "1"; mgi_id "MGI:1338011"; tag "basic"; havana_gene "OTTMUSG00000026355.1"; havana_transcript "OTTMUST00000065170.1";
chr13	HAVANA	start_codon	53083675	53083677	0	-	0	gene_id "ENSMUSG00000021460.18"; transcript_id "ENSMUST00000110031.4"; gene_type "protein_coding"; gene_name "Auh"; transcript_type "protein_coding"; transcript_name "Auh-202"; exon_number 1; exon_id "ENSMUSE00000771539.2"; level 2; protein_id "ENSMUSP00000105658.4"; transcript_support_level "1"; mgi_id "MGI:1338011"; tag "basic"; havana_gene "OTTMUSG00000026355.1"; havana_transcript "OTTMUST00000065169.1";
chr13	HAVANA	UTR	53083678	53083688	0	-	.	gene_id "ENSMUSG00000021460.18"; transcript_id "ENSMUST00000120535.8"; gene_type "protein_coding"; gene_name "Auh"; transcript_type "protein_coding"; transcript_name "Auh-204"; exon_number 1; exon_id "ENSMUSE00001279948.2"; level 2; protein_id "ENSMUSP00000112427.2"; transcript_support_level "1"; mgi_id "MGI:1338011"; tag "basic"; havana_gene "OTTMUSG00000026355.1"; havana_transcript "OTTMUST00000065171.1";
chr13	HAVANA	UTR	53083678	53083690	0	-	.	gene_id "ENSMUSG00000021460.18"; transcript_id "ENSMUST00000119311.8"; gene_type "protein_coding"; gene_name "Auh"; transcript_type "protein_coding"; transcript_name "Auh-203"; exon_number 1; exon_id "ENSMUSE00000711803.2"; level 2; protein_id "ENSMUSP00000113659.2"; transcript_support_level "1"; mgi_id "MGI:1338011"; tag "basic"; havana_gene "OTTMUSG00000026355.1"; havana_transcript "OTTMUST00000065170.1";
chr13	HAVANA	UTR	53083678	53083697	0	-	.	gene_id "ENSMUSG00000021460.18"; transcript_id "ENSMUST00000021913.16"; gene_type "protein_coding"; gene_name "Auh"; transcript_type "protein_coding"; transcript_name "Auh-201"; exon_number 1; exon_id "ENSMUSE00000239647.5"; level 2; protein_id "ENSMUSP00000021913.10"; transcript_support_level "1"; mgi_id "MGI:1338011"; tag "basic"; tag "Ensembl_canonical"; tag "GENCODE_Primary"; tag "appris_principal_1"; tag "CCDS"; ccdsid "CCDS26518.1"; havana_gene "OTTMUSG00000026355.1"; havana_transcript "OTTMUST00000065168.1";
chr13	HAVANA	UTR	53083678	53083717	0	-	.	gene_id "ENSMUSG00000021460.18"; transcript_id "ENSMUST00000110031.4"; gene_type "protein_coding"; gene_name "Auh"; transcript_type "protein_coding"; transcript_name "Auh-202"; exon_number 1; exon_id "ENSMUSE00000771539.2"; level 2; protein_id "ENSMUSP00000105658.4"; transcript_support_level "1"; mgi_id "MGI:1338011"; tag "basic"; havana_gene "OTTMUSG00000026355.1"; havana_transcript "OTTMUST00000065169.1";
chr13	ENSEMBL	gene	53118657	53118768	0	-	.	gene_id "ENSMUSG00002075804.1"; gene_type "rRNA"; gene_name "Gm54813"; level 3; mgi_id "MGI:6846103";
chr13	ENSEMBL	transcript	53118657	53118768	0	-	.	gene_id "ENSMUSG00002075804.1"; transcript_id "ENSMUST00020182721.1"; gene_type "rRNA"; gene_name "Gm54813"; transcript_type "rRNA"; transcript_name "Gm54813-201"; level 3; mgi_id "MGI:6846103"; tag "basic"; tag "Ensembl_canonical"; tag "GENCODE_Primary";
chr13	ENSEMBL	exon	53118657	53118768	0	-	.	gene_id "ENSMUSG00002075804.1"; transcript_id "ENSMUST00020182721.1"; gene_type "rRNA"; gene_name "Gm54813"; transcript_type "rRNA"; transcript_name "Gm54813-201"; exon_number 1; exon_id "ENSMUSE00011467777.1"; level 3; mgi_id "MGI:6846103"; tag "basic"; tag "Ensembl_canonical"; tag "GENCODE_Primary";
chr13	HAVANA	UTR	53121245	53121516	0	-	.	gene_id "ENSMUSG00000056749.8"; transcript_id "ENSMUST00000071065.8"; gene_type "protein_coding"; gene_name "Nfil3"; transcript_type "protein_coding"; transcript_name "Nfil3-201"; exon_number 2; exon_id "ENSMUSE00000415049.8"; level 2; protein_id "ENSMUSP00000065363.8"; transcript_support_level "1"; mgi_id "MGI:109495"; tag "basic"; tag "Ensembl_canonical"; tag "GENCODE_Primary"; tag "appris_principal_1"; tag "CCDS"; ccdsid "CCDS26519.1"; havana_gene "OTTMUSG00000020972.1"; havana_transcript "OTTMUST00000049595.1";
chr13	HAVANA	exon	53121245	53123057	0	-	.	gene_id "ENSMUSG00000056749.8"; transcript_id "ENSMUST00000071065.8"; gene_type "protein_coding"; gene_name "Nfil3"; transcript_type "protein_coding"; transcript_name "Nfil3-201"; exon_number 2; exon_id "ENSMUSE00000415049.8"; level 2; protein_id "ENSMUSP00000065363.8"; transcript_support_level "1"; mgi_id "MGI:109495"; tag "basic"; tag "Ensembl_canonical"; tag "GENCODE_Primary"; tag "appris_principal_1"; tag "CCDS"; ccdsid "CCDS26519.1"; havana_gene "OTTMUSG00000020972.1"; havana_transcript "OTTMUST00000049595.1";
chr13	ENSEMBL_gcm37	exon	53121245	53123057	32.3263016322562	-	.	gene_id "ENSMUSG00000056749.8"; transcript_id "ENSMUSG00000056749.8_tx_2"; exon_id "chr13_53121245_53123057_-"; exonnum "2"; txlen "1942";
chr13	ENSEMBL_gcm37	exon	53121245	53123057	0.456228167562766	-	.	gene_id "ENSMUSG00000056749.8"; transcript_id "ENSMUSG00000056749.8_tx_3"; exon_id "chr13_53121245_53123057_-"; exonnum "3"; txlen "2116";
chr13	ENSEMBL_gcm37	exon	53121245	53123057	0.0428801893568052	-	.	gene_id "ENSMUSG00000056749.8"; transcript_id "ENSMUSG00000056749.8_tx_4"; exon_id "chr13_53121245_53123057_-"; exonnum "3"; txlen "2126";
chr13	HAVANA	gene	53121245	53135109	0	-	.	gene_id "ENSMUSG00000056749.8"; gene_type "protein_coding"; gene_name "Nfil3"; level 2; mgi_id "MGI:109495"; havana_gene "OTTMUSG00000020972.1";
chr13	HAVANA	transcript	53121245	53135109	0	-	.	gene_id "ENSMUSG00000056749.8"; transcript_id "ENSMUST00000071065.8"; gene_type "protein_coding"; gene_name "Nfil3"; transcript_type "protein_coding"; transcript_name "Nfil3-201"; level 2; protein_id "ENSMUSP00000065363.8"; transcript_support_level "1"; mgi_id "MGI:109495"; tag "basic"; tag "Ensembl_canonical"; tag "GENCODE_Primary"; tag "appris_principal_1"; tag "CCDS"; ccdsid "CCDS26519.1"; havana_gene "OTTMUSG00000020972.1"; havana_transcript "OTTMUST00000049595.1";
chr13	HAVANA	stop_codon	53121514	53121516	0	-	0	gene_id "ENSMUSG00000056749.8"; transcript_id "ENSMUST00000071065.8"; gene_type "protein_coding"; gene_name "Nfil3"; transcript_type "protein_coding"; transcript_name "Nfil3-201"; exon_number 2; exon_id "ENSMUSE00000415049.8"; level 2; protein_id "ENSMUSP00000065363.8"; transcript_support_level "1"; mgi_id "MGI:109495"; tag "basic"; tag "Ensembl_canonical"; tag "GENCODE_Primary"; tag "appris_principal_1"; tag "CCDS"; ccdsid "CCDS26519.1"; havana_gene "OTTMUSG00000020972.1"; havana_transcript "OTTMUST00000049595.1";
chr13	HAVANA	CDS	53121517	53122902	0	-	0	gene_id "ENSMUSG00000056749.8"; transcript_id "ENSMUST00000071065.8"; gene_type "protein_coding"; gene_name "Nfil3"; transcript_type "protein_coding"; transcript_name "Nfil3-201"; exon_number 2; exon_id "ENSMUSE00000415049.8"; level 2; protein_id "ENSMUSP00000065363.8"; transcript_support_level "1"; mgi_id "MGI:109495"; tag "basic"; tag "Ensembl_canonical"; tag "GENCODE_Primary"; tag "appris_principal_1"; tag "CCDS"; ccdsid "CCDS26519.1"; havana_gene "OTTMUSG00000020972.1"; havana_transcript "OTTMUST00000049595.1";
chr13	HAVANA	start_codon	53122900	53122902	0	-	0	gene_id "ENSMUSG00000056749.8"; transcript_id "ENSMUST00000071065.8"; gene_type "protein_coding"; gene_name "Nfil3"; transcript_type "protein_coding"; transcript_name "Nfil3-201"; exon_number 2; exon_id "ENSMUSE00000415049.8"; level 2; protein_id "ENSMUSP00000065363.8"; transcript_support_level "1"; mgi_id "MGI:109495"; tag "basic"; tag "Ensembl_canonical"; tag "GENCODE_Primary"; tag "appris_principal_1"; tag "CCDS"; ccdsid "CCDS26519.1"; havana_gene "OTTMUSG00000020972.1"; havana_transcript "OTTMUST00000049595.1";
chr13	HAVANA	UTR	53122903	53123057	0	-	.	gene_id "ENSMUSG00000056749.8"; transcript_id "ENSMUST00000071065.8"; gene_type "protein_coding"; gene_name "Nfil3"; transcript_type "protein_coding"; transcript_name "Nfil3-201"; exon_number 2; exon_id "ENSMUSE00000415049.8"; level 2; protein_id "ENSMUSP00000065363.8"; transcript_support_level "1"; mgi_id "MGI:109495"; tag "basic"; tag "Ensembl_canonical"; tag "GENCODE_Primary"; tag "appris_principal_1"; tag "CCDS"; ccdsid "CCDS26519.1"; havana_gene "OTTMUSG00000020972.1"; havana_transcript "OTTMUST00000049595.1";
chr13	sragcm37_ss	exon	53126914	53127042	32.3263016322562	-	.	gene_id "ENSMUSG00000056749.8"; transcript_id "ENSMUSG00000056749.8_tx_2"; exon_id "chr13_53126914_53127042_-"; exonnum "1"; txlen "1942";
chr13	sragcm37_mid	exon	53131683	53131812	0.456228167562766	-	.	gene_id "ENSMUSG00000056749.8"; transcript_id "ENSMUSG00000056749.8_tx_3"; exon_id "chr13_53131683_53131812_-"; exonnum "2"; txlen "2116";
chr13	sragcm37_mid	exon	53131683	53131812	0.0428801893568052	-	.	gene_id "ENSMUSG00000056749.8"; transcript_id "ENSMUSG00000056749.8_tx_4"; exon_id "chr13_53131683_53131812_-"; exonnum "2"; txlen "2126";
chr13	sragcm37_ss	exon	53131884	53132066	0.0428801893568052	-	.	gene_id "ENSMUSG00000056749.8"; transcript_id "ENSMUSG00000056749.8_tx_4"; exon_id "chr13_53131884_53132066_-"; exonnum "1"; txlen "2126";
chr13	sragcm37_ss	exon	53131890	53132062	0.456228167562766	-	.	gene_id "ENSMUSG00000056749.8"; transcript_id "ENSMUSG00000056749.8_tx_3"; exon_id "chr13_53131890_53132062_-"; exonnum "1"; txlen "2116";
chr13	HAVANA	exon	53134897	53135109	0	-	.	gene_id "ENSMUSG00000056749.8"; transcript_id "ENSMUST00000071065.8"; gene_type "protein_coding"; gene_name "Nfil3"; transcript_type "protein_coding"; transcript_name "Nfil3-201"; exon_number 1; exon_id "ENSMUSE00000415065.5"; level 2; protein_id "ENSMUSP00000065363.8"; transcript_support_level "1"; mgi_id "MGI:109495"; tag "basic"; tag "Ensembl_canonical"; tag "GENCODE_Primary"; tag "appris_principal_1"; tag "CCDS"; ccdsid "CCDS26519.1"; havana_gene "OTTMUSG00000020972.1"; havana_transcript "OTTMUST00000049595.1";
chr13	HAVANA	UTR	53134897	53135109	0	-	.	gene_id "ENSMUSG00000056749.8"; transcript_id "ENSMUST00000071065.8"; gene_type "protein_coding"; gene_name "Nfil3"; transcript_type "protein_coding"; transcript_name "Nfil3-201"; exon_number 1; exon_id "ENSMUSE00000415065.5"; level 2; protein_id "ENSMUSP00000065363.8"; transcript_support_level "1"; mgi_id "MGI:109495"; tag "basic"; tag "Ensembl_canonical"; tag "GENCODE_Primary"; tag "appris_principal_1"; tag "CCDS"; ccdsid "CCDS26519.1"; havana_gene "OTTMUSG00000020972.1"; havana_transcript "OTTMUST00000049595.1";
chr13	HAVANA	gene	53135397	53136099	0	-	.	gene_id "ENSMUSG00000136009.1"; gene_type "lncRNA"; gene_name "ENSMUSG00000136009"; level 2;
chr13	HAVANA	transcript	53135397	53136099	0	-	.	gene_id "ENSMUSG00000136009.1"; transcript_id "ENSMUST00000333451.1"; gene_type "lncRNA"; gene_name "ENSMUSG00000136009"; transcript_type "lncRNA"; transcript_name "ENSMUST00000333451"; level 2; tag "basic"; tag "Ensembl_canonical"; tag "GENCODE_Primary"; tag "TAGENE";
chr13	HAVANA	exon	53135397	53136099	0	-	.	gene_id "ENSMUSG00000136009.1"; transcript_id "ENSMUST00000333451.1"; gene_type "lncRNA"; gene_name "ENSMUSG00000136009"; transcript_type "lncRNA"; transcript_name "ENSMUST00000333451"; exon_number 1; exon_id "ENSMUSE00001657398.1"; level 2; tag "basic"; tag "Ensembl_canonical"; tag "GENCODE_Primary"; tag "TAGENE";
chr13	HAVANA	exon	53161223	53162460	0	-	.	gene_id "ENSMUSG00000125211.1"; transcript_id "ENSMUST00000268900.1"; gene_type "lncRNA"; gene_name "ENSMUSG00000125211"; transcript_type "lncRNA"; transcript_name "ENSMUST00000268900"; exon_number 2; exon_id "ENSMUSE00001533255.1"; level 2; tag "basic"; tag "Ensembl_canonical"; tag "GENCODE_Primary"; tag "TAGENE";
chr13	HAVANA	transcript	53161223	53172161	0	-	.	gene_id "ENSMUSG00000125211.1"; transcript_id "ENSMUST00000268900.1"; gene_type "lncRNA"; gene_name "ENSMUSG00000125211"; transcript_type "lncRNA"; transcript_name "ENSMUST00000268900"; level 2; tag "basic"; tag "Ensembl_canonical"; tag "GENCODE_Primary"; tag "TAGENE";
chr13	HAVANA	gene	53161223	53172172	0	-	.	gene_id "ENSMUSG00000125211.1"; gene_type "lncRNA"; gene_name "ENSMUSG00000125211"; level 2;
chr13	HAVANA	exon	53162112	53162460	0	-	.	gene_id "ENSMUSG00000125211.1"; transcript_id "ENSMUST00000268901.1"; gene_type "lncRNA"; gene_name "ENSMUSG00000125211"; transcript_type "lncRNA"; transcript_name "ENSMUST00000268901"; exon_number 3; exon_id "ENSMUSE00001533251.1"; level 2; tag "basic"; tag "TAGENE";
chr13	ENSEMBL_gcm37	exon	53162112	53162460	0.129977483035257	-	.	gene_id "ENSMUSG00000125211.1"; transcript_id "ENSMUSG00000125211.1_tx_5"; exon_id "chr13_53162112_53162460_-"; exonnum "3"; txlen "593";
chr13	HAVANA	transcript	53162112	53172150	0	-	.	gene_id "ENSMUSG00000125211.1"; transcript_id "ENSMUST00000268901.1"; gene_type "lncRNA"; gene_name "ENSMUSG00000125211"; transcript_type "lncRNA"; transcript_name "ENSMUST00000268901"; level 2; tag "basic"; tag "TAGENE";
chr13	HAVANA	exon	53162588	53163149	0	-	.	gene_id "ENSMUSG00000125211.1"; transcript_id "ENSMUST00000268902.1"; gene_type "lncRNA"; gene_name "ENSMUSG00000125211"; transcript_type "lncRNA"; transcript_name "ENSMUST00000268902"; exon_number 2; exon_id "ENSMUSE00001533252.1"; level 2; tag "basic"; tag "TAGENE";
chr13	HAVANA	transcript	53162588	53172172	0	-	.	gene_id "ENSMUSG00000125211.1"; transcript_id "ENSMUST00000268902.1"; gene_type "lncRNA"; gene_name "ENSMUSG00000125211"; transcript_type "lncRNA"; transcript_name "ENSMUST00000268902"; level 2; tag "basic"; tag "TAGENE";
chr13	HAVANA	exon	53164644	53164732	0	-	.	gene_id "ENSMUSG00000125211.1"; transcript_id "ENSMUST00000268901.1"; gene_type "lncRNA"; gene_name "ENSMUSG00000125211"; transcript_type "lncRNA"; transcript_name "ENSMUST00000268901"; exon_number 2; exon_id "ENSMUSE00001533249.1"; level 2; tag "basic"; tag "TAGENE";
chr13	ENSEMBL_gcm37	exon	53164644	53164732	0.129977483035257	-	.	gene_id "ENSMUSG00000125211.1"; transcript_id "ENSMUSG00000125211.1_tx_5"; exon_id "chr13_53164644_53164732_-"; exonnum "2"; txlen "593";
chr13	sragcm37_ss	exon	53166892	53167046	0.129977483035257	-	.	gene_id "ENSMUSG00000125211.1"; transcript_id "ENSMUSG00000125211.1_tx_5"; exon_id "chr13_53166892_53167046_-"; exonnum "1"; txlen "593";
chr13	HAVANA	exon	53171173	53171416	0	-	.	gene_id "ENSMUSG00000125211.1"; transcript_id "ENSMUST00000268903.1"; gene_type "lncRNA"; gene_name "ENSMUSG00000125211"; transcript_type "lncRNA"; transcript_name "ENSMUST00000268903"; exon_number 2; exon_id "ENSMUSE00001533253.1"; level 2; tag "TAGENE";
chr13	HAVANA	transcript	53171173	53172158	0	-	.	gene_id "ENSMUSG00000125211.1"; transcript_id "ENSMUST00000268903.1"; gene_type "lncRNA"; gene_name "ENSMUSG00000125211"; transcript_type "lncRNA"; transcript_name "ENSMUST00000268903"; level 2; tag "TAGENE";
chr13	HAVANA	exon	53171951	53172150	0	-	.	gene_id "ENSMUSG00000125211.1"; transcript_id "ENSMUST00000268901.1"; gene_type "lncRNA"; gene_name "ENSMUSG00000125211"; transcript_type "lncRNA"; transcript_name "ENSMUST00000268901"; exon_number 1; exon_id "ENSMUSE00001533256.1"; level 2; tag "basic"; tag "TAGENE";
chr13	HAVANA	exon	53171951	53172158	0	-	.	gene_id "ENSMUSG00000125211.1"; transcript_id "ENSMUST00000268903.1"; gene_type "lncRNA"; gene_name "ENSMUSG00000125211"; transcript_type "lncRNA"; transcript_name "ENSMUST00000268903"; exon_number 1; exon_id "ENSMUSE00001533248.1"; level 2; tag "TAGENE";
chr13	HAVANA	exon	53171951	53172161	0	-	.	gene_id "ENSMUSG00000125211.1"; transcript_id "ENSMUST00000268900.1"; gene_type "lncRNA"; gene_name "ENSMUSG00000125211"; transcript_type "lncRNA"; transcript_name "ENSMUST00000268900"; exon_number 1; exon_id "ENSMUSE00001533250.1"; level 2; tag "basic"; tag "Ensembl_canonical"; tag "GENCODE_Primary"; tag "TAGENE";
chr13	HAVANA	exon	53171951	53172172	0	-	.	gene_id "ENSMUSG00000125211.1"; transcript_id "ENSMUST00000268902.1"; gene_type "lncRNA"; gene_name "ENSMUSG00000125211"; transcript_type "lncRNA"; transcript_name "ENSMUST00000268902"; exon_number 1; exon_id "ENSMUSE00001533254.1"; level 2; tag "basic"; tag "TAGENE";
chr13	HAVANA	exon	53207191	53207593	0	-	.	gene_id "ENSMUSG00000143809.1"; transcript_id "ENSMUST00000379402.1"; gene_type "lncRNA"; gene_name "ENSMUSG00000143809"; transcript_type "lncRNA"; transcript_name "ENSMUST00000379402"; exon_number 2; exon_id "ENSMUSE00001746001.1"; level 2; tag "basic"; tag "Ensembl_canonical"; tag "GENCODE_Primary"; tag "TAGENE";
chr13	HAVANA	gene	53207191	53223640	0	-	.	gene_id "ENSMUSG00000143809.1"; gene_type "lncRNA"; gene_name "ENSMUSG00000143809"; level 2;
chr13	HAVANA	transcript	53207191	53223640	0	-	.	gene_id "ENSMUSG00000143809.1"; transcript_id "ENSMUST00000379402.1"; gene_type "lncRNA"; gene_name "ENSMUSG00000143809"; transcript_type "lncRNA"; transcript_name "ENSMUST00000379402"; level 2; tag "basic"; tag "Ensembl_canonical"; tag "GENCODE_Primary"; tag "TAGENE";
chr13	sragcm37_es	exon	53214109	53214377	0.0749934109484491	-	.	gene_id "ENSMUSG00000143809.1"; transcript_id "ENSMUSG00000143809.1_tx_4"; exon_id "chr13_53214109_53214377_-"; exonnum "4"; txlen "953";
chr13	sragcm37_mid	exon	53214941	53215067	0.0749934109484491	-	.	gene_id "ENSMUSG00000143809.1"; transcript_id "ENSMUSG00000143809.1_tx_4"; exon_id "chr13_53214941_53215067_-"; exonnum "3"; txlen "953";
chr13	sragcm37_es	exon	53217193	53218124	5.50159453626392	-	.	gene_id "ENSMUSG00000143809.1"; transcript_id "ENSMUSG00000143809.1_tx_2"; exon_id "chr13_53217193_53218124_-"; exonnum "2"; txlen "1186";
chr13	sragcm37_es	exon	53217193	53218124	0.703188038684377	-	.	gene_id "ENSMUSG00000143809.1"; transcript_id "ENSMUSG00000143809.1_tx_3"; exon_id "chr13_53217193_53218124_-"; exonnum "3"; txlen "1489";
chr13	HAVANA	exon	53221950	53222269	0	-	.	gene_id "ENSMUSG00000143809.1"; transcript_id "ENSMUST00000379403.1"; gene_type "lncRNA"; gene_name "ENSMUSG00000143809"; transcript_type "lncRNA"; transcript_name "ENSMUST00000379403"; exon_number 2; exon_id "ENSMUSE00001746000.1"; level 2; tag "basic"; tag "TAGENE";
chr13	HAVANA	transcript	53221950	53223224	0	-	.	gene_id "ENSMUSG00000143809.1"; transcript_id "ENSMUST00000379403.1"; gene_type "lncRNA"; gene_name "ENSMUSG00000143809"; transcript_type "lncRNA"; transcript_name "ENSMUST00000379403"; level 2; tag "basic"; tag "TAGENE";
chr13	HAVANA	exon	53221958	53222194	0	-	.	gene_id "ENSMUSG00000143809.1"; transcript_id "ENSMUST00000379404.1"; gene_type "lncRNA"; gene_name "ENSMUSG00000143809"; transcript_type "lncRNA"; transcript_name "ENSMUST00000379404"; exon_number 2; exon_id "ENSMUSE00001746004.1"; level 2; tag "TAGENE";
chr13	HAVANA	transcript	53221958	53223194	0	-	.	gene_id "ENSMUSG00000143809.1"; transcript_id "ENSMUST00000379404.1"; gene_type "lncRNA"; gene_name "ENSMUSG00000143809"; transcript_type "lncRNA"; transcript_name "ENSMUST00000379404"; level 2; tag "TAGENE";
chr13	sragcm37_mid	exon	53221967	53222269	0.703188038684377	-	.	gene_id "ENSMUSG00000143809.1"; transcript_id "ENSMUSG00000143809.1_tx_3"; exon_id "chr13_53221967_53222269_-"; exonnum "2"; txlen "1489";
chr13	sragcm37_mid	exon	53221967	53222269	0.0749934109484491	-	.	gene_id "ENSMUSG00000143809.1"; transcript_id "ENSMUSG00000143809.1_tx_4"; exon_id "chr13_53221967_53222269_-"; exonnum "2"; txlen "953";
chr13	HAVANA	exon	53222971	53223194	0	-	.	gene_id "ENSMUSG00000143809.1"; transcript_id "ENSMUST00000379404.1"; gene_type "lncRNA"; gene_name "ENSMUSG00000143809"; transcript_type "lncRNA"; transcript_name "ENSMUST00000379404"; exon_number 1; exon_id "ENSMUSE00001745999.1"; level 2; tag "TAGENE";
chr13	HAVANA	exon	53222971	53223224	0	-	.	gene_id "ENSMUSG00000143809.1"; transcript_id "ENSMUST00000379403.1"; gene_type "lncRNA"; gene_name "ENSMUSG00000143809"; transcript_type "lncRNA"; transcript_name "ENSMUST00000379403"; exon_number 1; exon_id "ENSMUSE00001746002.1"; level 2; tag "basic"; tag "TAGENE";
chr13	ENSEMBL_gcm37	exon	53222971	53223224	5.50159453626392	-	.	gene_id "ENSMUSG00000143809.1"; transcript_id "ENSMUSG00000143809.1_tx_2"; exon_id "chr13_53222971_53223224_-"; exonnum "1"; txlen "1186";
chr13	ENSEMBL_gcm37	exon	53222971	53223224	0.703188038684377	-	.	gene_id "ENSMUSG00000143809.1"; transcript_id "ENSMUSG00000143809.1_tx_3"; exon_id "chr13_53222971_53223224_-"; exonnum "1"; txlen "1489";
chr13	ENSEMBL_gcm37	exon	53222971	53223224	0.0749934109484491	-	.	gene_id "ENSMUSG00000143809.1"; transcript_id "ENSMUSG00000143809.1_tx_4"; exon_id "chr13_53222971_53223224_-"; exonnum "1"; txlen "953";
chr13	HAVANA	exon	53222971	53223640	0	-	.	gene_id "ENSMUSG00000143809.1"; transcript_id "ENSMUST00000379402.1"; gene_type "lncRNA"; gene_name "ENSMUSG00000143809"; transcript_type "lncRNA"; transcript_name "ENSMUST00000379402"; exon_number 1; exon_id "ENSMUSE00001746003.1"; level 2; tag "basic"; tag "Ensembl_canonical"; tag "GENCODE_Primary"; tag "TAGENE";
chr13	HAVANA	UTR	53263348	53264258	0	-	.	gene_id "ENSMUSG00000021464.16"; transcript_id "ENSMUST00000130235.9"; gene_type "protein_coding"; gene_name "Ror2"; transcript_type "protein_coding"; transcript_name "Ror2-202"; exon_number 9; exon_id "ENSMUSE00000771285.2"; level 2; protein_id "ENSMUSP00000123362.3"; transcript_support_level "1"; mgi_id "MGI:1347521"; tag "basic"; tag "appris_alternative_2"; havana_gene "OTTMUSG00000031749.1"; havana_transcript "OTTMUST00000078779.1";
chr13	HAVANA	exon	53263348	53265704	0	-	.	gene_id "ENSMUSG00000021464.16"; transcript_id "ENSMUST00000130235.9"; gene_type "protein_coding"; gene_name "Ror2"; transcript_type "protein_coding"; transcript_name "Ror2-202"; exon_number 9; exon_id "ENSMUSE00000771285.2"; level 2; protein_id "ENSMUSP00000123362.3"; transcript_support_level "1"; mgi_id "MGI:1347521"; tag "basic"; tag "appris_alternative_2"; havana_gene "OTTMUSG00000031749.1"; havana_transcript "OTTMUST00000078779.1";
chr13	HAVANA	transcript	53263348	53439585	0	-	.	gene_id "ENSMUSG00000021464.16"; transcript_id "ENSMUST00000130235.9"; gene_type "protein_coding"; gene_name "Ror2"; transcript_type "protein_coding"; transcript_name "Ror2-202"; level 2; protein_id "ENSMUSP00000123362.3"; transcript_support_level "1"; mgi_id "MGI:1347521"; tag "basic"; tag "appris_alternative_2"; havana_gene "OTTMUSG00000031749.1"; havana_transcript "OTTMUST00000078779.1";
chr13	HAVANA	gene	53263348	53440160	0	-	.	gene_id "ENSMUSG00000021464.16"; gene_type "protein_coding"; gene_name "Ror2"; level 2; mgi_id "MGI:1347521"; havana_gene "OTTMUSG00000031749.1";
chr13	HAVANA	UTR	53263353	53264258	0	-	.	gene_id "ENSMUSG00000021464.16"; transcript_id "ENSMUST00000021918.10"; gene_type "protein_coding"; gene_name "Ror2"; transcript_type "protein_coding"; transcript_name "Ror2-201"; exon_number 9; exon_id "ENSMUSE00000786924.2"; level 2; protein_id "ENSMUSP00000021918.10"; transcript_support_level "1"; mgi_id "MGI:1347521"; tag "basic"; tag "Ensembl_canonical"; tag "GENCODE_Primary"; tag "appris_principal_2"; tag "CCDS"; ccdsid "CCDS26520.1"; havana_gene "OTTMUSG00000031749.1"; havana_transcript "OTTMUST00000078648.1";
chr13	HAVANA	exon	53263353	53265704	0	-	.	gene_id "ENSMUSG00000021464.16"; transcript_id "ENSMUST00000021918.10"; gene_type "protein_coding"; gene_name "Ror2"; transcript_type "protein_coding"; transcript_name "Ror2-201"; exon_number 9; exon_id "ENSMUSE00000786924.2"; level 2; protein_id "ENSMUSP00000021918.10"; transcript_support_level "1"; mgi_id "MGI:1347521"; tag "basic"; tag "Ensembl_canonical"; tag "GENCODE_Primary"; tag "appris_principal_2"; tag "CCDS"; ccdsid "CCDS26520.1"; havana_gene "OTTMUSG00000031749.1"; havana_transcript "OTTMUST00000078648.1";
chr13	ENSEMBL_gcm37	exon	53263353	53265704	2.59059153510257	-	.	gene_id "ENSMUSG00000021464.16"; transcript_id "ENSMUSG00000021464.16_tx_2"; exon_id "chr13_53263353_53265704_-"; exonnum "9"; txlen "3752";
chr13	ENSEMBL_gcm37	exon	53263353	53265704	0.0492388324809736	-	.	gene_id "ENSMUSG00000021464.16"; transcript_id "ENSMUSG00000021464.16_tx_3"; exon_id "chr13_53263353_53265704_-"; exonnum "11"; txlen "3998";
chr13	HAVANA	transcript	53263353	53440160	0	-	.	gene_id "ENSMUSG00000021464.16"; transcript_id "ENSMUST00000021918.10"; gene_type "protein_coding"; gene_name "Ror2"; transcript_type "protein_coding"; transcript_name "Ror2-201"; level 2; protein_id "ENSMUSP00000021918.10"; transcript_support_level "1"; mgi_id "MGI:1347521"; tag "basic"; tag "Ensembl_canonical"; tag "GENCODE_Primary"; tag "appris_principal_2"; tag "CCDS"; ccdsid "CCDS26520.1"; havana_gene "OTTMUSG00000031749.1"; havana_transcript "OTTMUST00000078648.1";
chr13	HAVANA	stop_codon	53264256	53264258	0	-	0	gene_id "ENSMUSG00000021464.16"; transcript_id "ENSMUST00000130235.9"; gene_type "protein_coding"; gene_name "Ror2"; transcript_type "protein_coding"; transcript_name "Ror2-202"; exon_number 9; exon_id "ENSMUSE00000771285.2"; level 2; protein_id "ENSMUSP00000123362.3"; transcript_support_level "1"; mgi_id "MGI:1347521"; tag "basic"; tag "appris_alternative_2"; havana_gene "OTTMUSG00000031749.1"; havana_transcript "OTTMUST00000078779.1";
chr13	HAVANA	stop_codon	53264256	53264258	0	-	0	gene_id "ENSMUSG00000021464.16"; transcript_id "ENSMUST00000021918.10"; gene_type "protein_coding"; gene_name "Ror2"; transcript_type "protein_coding"; transcript_name "Ror2-201"; exon_number 9; exon_id "ENSMUSE00000786924.2"; level 2; protein_id "ENSMUSP00000021918.10"; transcript_support_level "1"; mgi_id "MGI:1347521"; tag "basic"; tag "Ensembl_canonical"; tag "GENCODE_Primary"; tag "appris_principal_2"; tag "CCDS"; ccdsid "CCDS26520.1"; havana_gene "OTTMUSG00000031749.1"; havana_transcript "OTTMUST00000078648.1";
chr13	HAVANA	CDS	53264259	53265704	0	-	0	gene_id "ENSMUSG00000021464.16"; transcript_id "ENSMUST00000130235.9"; gene_type "protein_coding"; gene_name "Ror2"; transcript_type "protein_coding"; transcript_name "Ror2-202"; exon_number 9; exon_id "ENSMUSE00000771285.2"; level 2; protein_id "ENSMUSP00000123362.3"; transcript_support_level "1"; mgi_id "MGI:1347521"; tag "basic"; tag "appris_alternative_2"; havana_gene "OTTMUSG00000031749.1"; havana_transcript "OTTMUST00000078779.1";
chr13	HAVANA	CDS	53264259	53265704	0	-	0	gene_id "ENSMUSG00000021464.16"; transcript_id "ENSMUST00000021918.10"; gene_type "protein_coding"; gene_name "Ror2"; transcript_type "protein_coding"; transcript_name "Ror2-201"; exon_number 9; exon_id "ENSMUSE00000786924.2"; level 2; protein_id "ENSMUSP00000021918.10"; transcript_support_level "1"; mgi_id "MGI:1347521"; tag "basic"; tag "Ensembl_canonical"; tag "GENCODE_Primary"; tag "appris_principal_2"; tag "CCDS"; ccdsid "CCDS26520.1"; havana_gene "OTTMUSG00000031749.1"; havana_transcript "OTTMUST00000078648.1";
chr13	HAVANA	exon	53267084	53267286	0	-	.	gene_id "ENSMUSG00000021464.16"; transcript_id "ENSMUST00000130235.9"; gene_type "protein_coding"; gene_name "Ror2"; transcript_type "protein_coding"; transcript_name "Ror2-202"; exon_number 8; exon_id "ENSMUSE00000118088.4"; level 2; protein_id "ENSMUSP00000123362.3"; transcript_support_level "1"; mgi_id "MGI:1347521"; tag "basic"; tag "appris_alternative_2"; havana_gene "OTTMUSG00000031749.1"; havana_transcript "OTTMUST00000078779.1";
chr13	HAVANA	CDS	53267084	53267286	0	-	2	gene_id "ENSMUSG00000021464.16"; transcript_id "ENSMUST00000130235.9"; gene_type "protein_coding"; gene_name "Ror2"; transcript_type "protein_coding"; transcript_name "Ror2-202"; exon_number 8; exon_id "ENSMUSE00000118088.4"; level 2; protein_id "ENSMUSP00000123362.3"; transcript_support_level "1"; mgi_id "MGI:1347521"; tag "basic"; tag "appris_alternative_2"; havana_gene "OTTMUSG00000031749.1"; havana_transcript "OTTMUST00000078779.1";
chr13	HAVANA	exon	53267084	53267286	0	-	.	gene_id "ENSMUSG00000021464.16"; transcript_id "ENSMUST00000021918.10"; gene_type "protein_coding"; gene_name "Ror2"; transcript_type "protein_coding"; transcript_name "Ror2-201"; exon_number 8; exon_id "ENSMUSE00000118088.4"; level 2; protein_id "ENSMUSP00000021918.10"; transcript_support_level "1"; mgi_id "MGI:1347521"; tag "basic"; tag "Ensembl_canonical"; tag "GENCODE_Primary"; tag "appris_principal_2"; tag "CCDS"; ccdsid "CCDS26520.1"; havana_gene "OTTMUSG00000031749.1"; havana_transcript "OTTMUST00000078648.1";
chr13	HAVANA	CDS	53267084	53267286	0	-	2	gene_id "ENSMUSG00000021464.16"; transcript_id "ENSMUST00000021918.10"; gene_type "protein_coding"; gene_name "Ror2"; transcript_type "protein_coding"; transcript_name "Ror2-201"; exon_number 8; exon_id "ENSMUSE00000118088.4"; level 2; protein_id "ENSMUSP00000021918.10"; transcript_support_level "1"; mgi_id "MGI:1347521"; tag "basic"; tag "Ensembl_canonical"; tag "GENCODE_Primary"; tag "appris_principal_2"; tag "CCDS"; ccdsid "CCDS26520.1"; havana_gene "OTTMUSG00000031749.1"; havana_transcript "OTTMUST00000078648.1";
chr13	ENSEMBL_gcm37	exon	53267084	53267286	2.59059153510257	-	.	gene_id "ENSMUSG00000021464.16"; transcript_id "ENSMUSG00000021464.16_tx_2"; exon_id "chr13_53267084_53267286_-"; exonnum "8"; txlen "3752";
chr13	ENSEMBL_gcm37	exon	53267084	53267286	0.0492388324809736	-	.	gene_id "ENSMUSG00000021464.16"; transcript_id "ENSMUSG00000021464.16_tx_3"; exon_id "chr13_53267084_53267286_-"; exonnum "10"; txlen "3998";
chr13	HAVANA	exon	53271171	53271416	0	-	.	gene_id "ENSMUSG00000021464.16"; transcript_id "ENSMUST00000130235.9"; gene_type "protein_coding"; gene_name "Ror2"; transcript_type "protein_coding"; transcript_name "Ror2-202"; exon_number 7; exon_id "ENSMUSE00000118092.6"; level 2; protein_id "ENSMUSP00000123362.3"; transcript_support_level "1"; mgi_id "MGI:1347521"; tag "basic"; tag "appris_alternative_2"; havana_gene "OTTMUSG00000031749.1"; havana_transcript "OTTMUST00000078779.1";
chr13	HAVANA	CDS	53271171	53271416	0	-	2	gene_id "ENSMUSG00000021464.16"; transcript_id "ENSMUST00000130235.9"; gene_type "protein_coding"; gene_name "Ror2"; transcript_type "protein_coding"; transcript_name "Ror2-202"; exon_number 7; exon_id "ENSMUSE00000118092.6"; level 2; protein_id "ENSMUSP00000123362.3"; transcript_support_level "1"; mgi_id "MGI:1347521"; tag "basic"; tag "appris_alternative_2"; havana_gene "OTTMUSG00000031749.1"; havana_transcript "OTTMUST00000078779.1";
chr13	HAVANA	exon	53271171	53271416	0	-	.	gene_id "ENSMUSG00000021464.16"; transcript_id "ENSMUST00000021918.10"; gene_type "protein_coding"; gene_name "Ror2"; transcript_type "protein_coding"; transcript_name "Ror2-201"; exon_number 7; exon_id "ENSMUSE00000118092.6"; level 2; protein_id "ENSMUSP00000021918.10"; transcript_support_level "1"; mgi_id "MGI:1347521"; tag "basic"; tag "Ensembl_canonical"; tag "GENCODE_Primary"; tag "appris_principal_2"; tag "CCDS"; ccdsid "CCDS26520.1"; havana_gene "OTTMUSG00000031749.1"; havana_transcript "OTTMUST00000078648.1";
chr13	HAVANA	CDS	53271171	53271416	0	-	2	gene_id "ENSMUSG00000021464.16"; transcript_id "ENSMUST00000021918.10"; gene_type "protein_coding"; gene_name "Ror2"; transcript_type "protein_coding"; transcript_name "Ror2-201"; exon_number 7; exon_id "ENSMUSE00000118092.6"; level 2; protein_id "ENSMUSP00000021918.10"; transcript_support_level "1"; mgi_id "MGI:1347521"; tag "basic"; tag "Ensembl_canonical"; tag "GENCODE_Primary"; tag "appris_principal_2"; tag "CCDS"; ccdsid "CCDS26520.1"; havana_gene "OTTMUSG00000031749.1"; havana_transcript "OTTMUST00000078648.1";
chr13	ENSEMBL_gcm37	exon	53271171	53271416	2.59059153510257	-	.	gene_id "ENSMUSG00000021464.16"; transcript_id "ENSMUSG00000021464.16_tx_2"; exon_id "chr13_53271171_53271416_-"; exonnum "7"; txlen "3752";
chr13	ENSEMBL_gcm37	exon	53271171	53271416	0.0492388324809736	-	.	gene_id "ENSMUSG00000021464.16"; transcript_id "ENSMUSG00000021464.16_tx_3"; exon_id "chr13_53271171_53271416_-"; exonnum "9"; txlen "3998";
chr13	HAVANA	exon	53272727	53273041	0	-	.	gene_id "ENSMUSG00000021464.16"; transcript_id "ENSMUST00000130235.9"; gene_type "protein_coding"; gene_name "Ror2"; transcript_type "protein_coding"; transcript_name "Ror2-202"; exon_number 6; exon_id "ENSMUSE00000118083.4"; level 2; protein_id "ENSMUSP00000123362.3"; transcript_support_level "1"; mgi_id "MGI:1347521"; tag "basic"; tag "appris_alternative_2"; havana_gene "OTTMUSG00000031749.1"; havana_transcript "OTTMUST00000078779.1";
chr13	HAVANA	CDS	53272727	53273041	0	-	2	gene_id "ENSMUSG00000021464.16"; transcript_id "ENSMUST00000130235.9"; gene_type "protein_coding"; gene_name "Ror2"; transcript_type "protein_coding"; transcript_name "Ror2-202"; exon_number 6; exon_id "ENSMUSE00000118083.4"; level 2; protein_id "ENSMUSP00000123362.3"; transcript_support_level "1"; mgi_id "MGI:1347521"; tag "basic"; tag "appris_alternative_2"; havana_gene "OTTMUSG00000031749.1"; havana_transcript "OTTMUST00000078779.1";
chr13	HAVANA	exon	53272727	53273041	0	-	.	gene_id "ENSMUSG00000021464.16"; transcript_id "ENSMUST00000021918.10"; gene_type "protein_coding"; gene_name "Ror2"; transcript_type "protein_coding"; transcript_name "Ror2-201"; exon_number 6; exon_id "ENSMUSE00000118083.4"; level 2; protein_id "ENSMUSP00000021918.10"; transcript_support_level "1"; mgi_id "MGI:1347521"; tag "basic"; tag "Ensembl_canonical"; tag "GENCODE_Primary"; tag "appris_principal_2"; tag "CCDS"; ccdsid "CCDS26520.1"; havana_gene "OTTMUSG00000031749.1"; havana_transcript "OTTMUST00000078648.1";
chr13	HAVANA	CDS	53272727	53273041	0	-	2	gene_id "ENSMUSG00000021464.16"; transcript_id "ENSMUST00000021918.10"; gene_type "protein_coding"; gene_name "Ror2"; transcript_type "protein_coding"; transcript_name "Ror2-201"; exon_number 6; exon_id "ENSMUSE00000118083.4"; level 2; protein_id "ENSMUSP00000021918.10"; transcript_support_level "1"; mgi_id "MGI:1347521"; tag "basic"; tag "Ensembl_canonical"; tag "GENCODE_Primary"; tag "appris_principal_2"; tag "CCDS"; ccdsid "CCDS26520.1"; havana_gene "OTTMUSG00000031749.1"; havana_transcript "OTTMUST00000078648.1";
chr13	ENSEMBL_gcm37	exon	53272727	53273041	2.59059153510257	-	.	gene_id "ENSMUSG00000021464.16"; transcript_id "ENSMUSG00000021464.16_tx_2"; exon_id "chr13_53272727_53273041_-"; exonnum "6"; txlen "3752";
chr13	ENSEMBL_gcm37	exon	53272727	53273041	0.0492388324809736	-	.	gene_id "ENSMUSG00000021464.16"; transcript_id "ENSMUSG00000021464.16_tx_3"; exon_id "chr13_53272727_53273041_-"; exonnum "8"; txlen "3998";
chr13	HAVANA	exon	53275700	53275827	0	-	.	gene_id "ENSMUSG00000021464.16"; transcript_id "ENSMUST00000130235.9"; gene_type "protein_coding"; gene_name "Ror2"; transcript_type "protein_coding"; transcript_name "Ror2-202"; exon_number 5; exon_id "ENSMUSE00000118086.4"; level 2; protein_id "ENSMUSP00000123362.3"; transcript_support_level "1"; mgi_id "MGI:1347521"; tag "basic"; tag "appris_alternative_2"; havana_gene "OTTMUSG00000031749.1"; havana_transcript "OTTMUST00000078779.1";
chr13	HAVANA	CDS	53275700	53275827	0	-	1	gene_id "ENSMUSG00000021464.16"; transcript_id "ENSMUST00000130235.9"; gene_type "protein_coding"; gene_name "Ror2"; transcript_type "protein_coding"; transcript_name "Ror2-202"; exon_number 5; exon_id "ENSMUSE00000118086.4"; level 2; protein_id "ENSMUSP00000123362.3"; transcript_support_level "1"; mgi_id "MGI:1347521"; tag "basic"; tag "appris_alternative_2"; havana_gene "OTTMUSG00000031749.1"; havana_transcript "OTTMUST00000078779.1";
chr13	HAVANA	exon	53275700	53275827	0	-	.	gene_id "ENSMUSG00000021464.16"; transcript_id "ENSMUST00000021918.10"; gene_type "protein_coding"; gene_name "Ror2"; transcript_type "protein_coding"; transcript_name "Ror2-201"; exon_number 5; exon_id "ENSMUSE00000118086.4"; level 2; protein_id "ENSMUSP00000021918.10"; transcript_support_level "1"; mgi_id "MGI:1347521"; tag "basic"; tag "Ensembl_canonical"; tag "GENCODE_Primary"; tag "appris_principal_2"; tag "CCDS"; ccdsid "CCDS26520.1"; havana_gene "OTTMUSG00000031749.1"; havana_transcript "OTTMUST00000078648.1";
chr13	HAVANA	CDS	53275700	53275827	0	-	1	gene_id "ENSMUSG00000021464.16"; transcript_id "ENSMUST00000021918.10"; gene_type "protein_coding"; gene_name "Ror2"; transcript_type "protein_coding"; transcript_name "Ror2-201"; exon_number 5; exon_id "ENSMUSE00000118086.4"; level 2; protein_id "ENSMUSP00000021918.10"; transcript_support_level "1"; mgi_id "MGI:1347521"; tag "basic"; tag "Ensembl_canonical"; tag "GENCODE_Primary"; tag "appris_principal_2"; tag "CCDS"; ccdsid "CCDS26520.1"; havana_gene "OTTMUSG00000031749.1"; havana_transcript "OTTMUST00000078648.1";
chr13	ENSEMBL_gcm37	exon	53275700	53275827	2.59059153510257	-	.	gene_id "ENSMUSG00000021464.16"; transcript_id "ENSMUSG00000021464.16_tx_2"; exon_id "chr13_53275700_53275827_-"; exonnum "5"; txlen "3752";
chr13	ENSEMBL_gcm37	exon	53275700	53275827	0.0492388324809736	-	.	gene_id "ENSMUSG00000021464.16"; transcript_id "ENSMUSG00000021464.16_tx_3"; exon_id "chr13_53275700_53275827_-"; exonnum "7"; txlen "3998";
chr13	HAVANA	exon	53284953	53284983	0	-	.	gene_id "ENSMUSG00000021464.16"; transcript_id "ENSMUST00000130235.9"; gene_type "protein_coding"; gene_name "Ror2"; transcript_type "protein_coding"; transcript_name "Ror2-202"; exon_number 4; exon_id "ENSMUSE00000118090.4"; level 2; protein_id "ENSMUSP00000123362.3"; transcript_support_level "1"; mgi_id "MGI:1347521"; tag "basic"; tag "appris_alternative_2"; havana_gene "OTTMUSG00000031749.1"; havana_transcript "OTTMUST00000078779.1";
chr13	HAVANA	CDS	53284953	53284983	0	-	2	gene_id "ENSMUSG00000021464.16"; transcript_id "ENSMUST00000130235.9"; gene_type "protein_coding"; gene_name "Ror2"; transcript_type "protein_coding"; transcript_name "Ror2-202"; exon_number 4; exon_id "ENSMUSE00000118090.4"; level 2; protein_id "ENSMUSP00000123362.3"; transcript_support_level "1"; mgi_id "MGI:1347521"; tag "basic"; tag "appris_alternative_2"; havana_gene "OTTMUSG00000031749.1"; havana_transcript "OTTMUST00000078779.1";
chr13	HAVANA	exon	53284953	53284983	0	-	.	gene_id "ENSMUSG00000021464.16"; transcript_id "ENSMUST00000021918.10"; gene_type "protein_coding"; gene_name "Ror2"; transcript_type "protein_coding"; transcript_name "Ror2-201"; exon_number 4; exon_id "ENSMUSE00000118090.4"; level 2; protein_id "ENSMUSP00000021918.10"; transcript_support_level "1"; mgi_id "MGI:1347521"; tag "basic"; tag "Ensembl_canonical"; tag "GENCODE_Primary"; tag "appris_principal_2"; tag "CCDS"; ccdsid "CCDS26520.1"; havana_gene "OTTMUSG00000031749.1"; havana_transcript "OTTMUST00000078648.1";
chr13	HAVANA	CDS	53284953	53284983	0	-	2	gene_id "ENSMUSG00000021464.16"; transcript_id "ENSMUST00000021918.10"; gene_type "protein_coding"; gene_name "Ror2"; transcript_type "protein_coding"; transcript_name "Ror2-201"; exon_number 4; exon_id "ENSMUSE00000118090.4"; level 2; protein_id "ENSMUSP00000021918.10"; transcript_support_level "1"; mgi_id "MGI:1347521"; tag "basic"; tag "Ensembl_canonical"; tag "GENCODE_Primary"; tag "appris_principal_2"; tag "CCDS"; ccdsid "CCDS26520.1"; havana_gene "OTTMUSG00000031749.1"; havana_transcript "OTTMUST00000078648.1";
chr13	ENSEMBL_gcm37	exon	53284953	53284983	2.59059153510257	-	.	gene_id "ENSMUSG00000021464.16"; transcript_id "ENSMUSG00000021464.16_tx_2"; exon_id "chr13_53284953_53284983_-"; exonnum "4"; txlen "3752";
chr13	ENSEMBL_gcm37	exon	53284953	53284983	0.0492388324809736	-	.	gene_id "ENSMUSG00000021464.16"; transcript_id "ENSMUSG00000021464.16_tx_3"; exon_id "chr13_53284953_53284983_-"; exonnum "6"; txlen "3998";
chr13	HAVANA	exon	53285786	53286073	0	-	.	gene_id "ENSMUSG00000021464.16"; transcript_id "ENSMUST00000130235.9"; gene_type "protein_coding"; gene_name "Ror2"; transcript_type "protein_coding"; transcript_name "Ror2-202"; exon_number 3; exon_id "ENSMUSE00000118084.4"; level 2; protein_id "ENSMUSP00000123362.3"; transcript_support_level "1"; mgi_id "MGI:1347521"; tag "basic"; tag "appris_alternative_2"; havana_gene "OTTMUSG00000031749.1"; havana_transcript "OTTMUST00000078779.1";
chr13	HAVANA	CDS	53285786	53286073	0	-	2	gene_id "ENSMUSG00000021464.16"; transcript_id "ENSMUST00000130235.9"; gene_type "protein_coding"; gene_name "Ror2"; transcript_type "protein_coding"; transcript_name "Ror2-202"; exon_number 3; exon_id "ENSMUSE00000118084.4"; level 2; protein_id "ENSMUSP00000123362.3"; transcript_support_level "1"; mgi_id "MGI:1347521"; tag "basic"; tag "appris_alternative_2"; havana_gene "OTTMUSG00000031749.1"; havana_transcript "OTTMUST00000078779.1";
chr13	HAVANA	exon	53285786	53286073	0	-	.	gene_id "ENSMUSG00000021464.16"; transcript_id "ENSMUST00000021918.10"; gene_type "protein_coding"; gene_name "Ror2"; transcript_type "protein_coding"; transcript_name "Ror2-201"; exon_number 3; exon_id "ENSMUSE00000118084.4"; level 2; protein_id "ENSMUSP00000021918.10"; transcript_support_level "1"; mgi_id "MGI:1347521"; tag "basic"; tag "Ensembl_canonical"; tag "GENCODE_Primary"; tag "appris_principal_2"; tag "CCDS"; ccdsid "CCDS26520.1"; havana_gene "OTTMUSG00000031749.1"; havana_transcript "OTTMUST00000078648.1";
chr13	HAVANA	CDS	53285786	53286073	0	-	2	gene_id "ENSMUSG00000021464.16"; transcript_id "ENSMUST00000021918.10"; gene_type "protein_coding"; gene_name "Ror2"; transcript_type "protein_coding"; transcript_name "Ror2-201"; exon_number 3; exon_id "ENSMUSE00000118084.4"; level 2; protein_id "ENSMUSP00000021918.10"; transcript_support_level "1"; mgi_id "MGI:1347521"; tag "basic"; tag "Ensembl_canonical"; tag "GENCODE_Primary"; tag "appris_principal_2"; tag "CCDS"; ccdsid "CCDS26520.1"; havana_gene "OTTMUSG00000031749.1"; havana_transcript "OTTMUST00000078648.1";
chr13	ENSEMBL_gcm37	exon	53285786	53286073	2.59059153510257	-	.	gene_id "ENSMUSG00000021464.16"; transcript_id "ENSMUSG00000021464.16_tx_2"; exon_id "chr13_53285786_53286073_-"; exonnum "3"; txlen "3752";
chr13	ENSEMBL_gcm37	exon	53285786	53286073	0.0492388324809736	-	.	gene_id "ENSMUSG00000021464.16"; transcript_id "ENSMUSG00000021464.16_tx_3"; exon_id "chr13_53285786_53286073_-"; exonnum "5"; txlen "3998";
chr13	HAVANA	exon	53285996	53286073	0	-	.	gene_id "ENSMUSG00000021464.16"; transcript_id "ENSMUST00000149299.2"; gene_type "protein_coding"; gene_name "Ror2"; transcript_type "protein_coding_CDS_not_defined"; transcript_name "Ror2-203"; exon_number 3; exon_id "ENSMUSE00000762031.2"; level 2; transcript_support_level "5"; mgi_id "MGI:1347521"; havana_gene "OTTMUSG00000031749.1"; havana_transcript "OTTMUST00000078787.1";
chr13	HAVANA	transcript	53285996	53429694	0	-	.	gene_id "ENSMUSG00000021464.16"; transcript_id "ENSMUST00000149299.2"; gene_type "protein_coding"; gene_name "Ror2"; transcript_type "protein_coding_CDS_not_defined"; transcript_name "Ror2-203"; level 2; transcript_support_level "5"; mgi_id "MGI:1347521"; havana_gene "OTTMUSG00000031749.1"; havana_transcript "OTTMUST00000078787.1";
chr13	HAVANA	exon	53300670	53300747	0	-	.	gene_id "ENSMUSG00000021464.16"; transcript_id "ENSMUST00000130235.9"; gene_type "protein_coding"; gene_name "Ror2"; transcript_type "protein_coding"; transcript_name "Ror2-202"; exon_number 2; exon_id "ENSMUSE00001267260.2"; level 2; protein_id "ENSMUSP00000123362.3"; transcript_support_level "1"; mgi_id "MGI:1347521"; tag "basic"; tag "appris_alternative_2"; havana_gene "OTTMUSG00000031749.1"; havana_transcript "OTTMUST00000078779.1";
chr13	HAVANA	CDS	53300670	53300747	0	-	2	gene_id "ENSMUSG00000021464.16"; transcript_id "ENSMUST00000130235.9"; gene_type "protein_coding"; gene_name "Ror2"; transcript_type "protein_coding"; transcript_name "Ror2-202"; exon_number 2; exon_id "ENSMUSE00001267260.2"; level 2; protein_id "ENSMUSP00000123362.3"; transcript_support_level "1"; mgi_id "MGI:1347521"; tag "basic"; tag "appris_alternative_2"; havana_gene "OTTMUSG00000031749.1"; havana_transcript "OTTMUST00000078779.1";
chr13	HAVANA	exon	53300670	53300747	0	-	.	gene_id "ENSMUSG00000021464.16"; transcript_id "ENSMUST00000021918.10"; gene_type "protein_coding"; gene_name "Ror2"; transcript_type "protein_coding"; transcript_name "Ror2-201"; exon_number 2; exon_id "ENSMUSE00001267260.2"; level 2; protein_id "ENSMUSP00000021918.10"; transcript_support_level "1"; mgi_id "MGI:1347521"; tag "basic"; tag "Ensembl_canonical"; tag "GENCODE_Primary"; tag "appris_principal_2"; tag "CCDS"; ccdsid "CCDS26520.1"; havana_gene "OTTMUSG00000031749.1"; havana_transcript "OTTMUST00000078648.1";
chr13	HAVANA	CDS	53300670	53300747	0	-	2	gene_id "ENSMUSG00000021464.16"; transcript_id "ENSMUST00000021918.10"; gene_type "protein_coding"; gene_name "Ror2"; transcript_type "protein_coding"; transcript_name "Ror2-201"; exon_number 2; exon_id "ENSMUSE00001267260.2"; level 2; protein_id "ENSMUSP00000021918.10"; transcript_support_level "1"; mgi_id "MGI:1347521"; tag "basic"; tag "Ensembl_canonical"; tag "GENCODE_Primary"; tag "appris_principal_2"; tag "CCDS"; ccdsid "CCDS26520.1"; havana_gene "OTTMUSG00000031749.1"; havana_transcript "OTTMUST00000078648.1";
chr13	HAVANA	exon	53300670	53300747	0	-	.	gene_id "ENSMUSG00000021464.16"; transcript_id "ENSMUST00000149299.2"; gene_type "protein_coding"; gene_name "Ror2"; transcript_type "protein_coding_CDS_not_defined"; transcript_name "Ror2-203"; exon_number 2; exon_id "ENSMUSE00001226698.2"; level 2; transcript_support_level "5"; mgi_id "MGI:1347521"; havana_gene "OTTMUSG00000031749.1"; havana_transcript "OTTMUST00000078787.1";
chr13	ENSEMBL_gcm37	exon	53300670	53300747	2.59059153510257	-	.	gene_id "ENSMUSG00000021464.16"; transcript_id "ENSMUSG00000021464.16_tx_2"; exon_id "chr13_53300670_53300747_-"; exonnum "2"; txlen "3752";
chr13	ENSEMBL_gcm37	exon	53300670	53300747	0.0492388324809736	-	.	gene_id "ENSMUSG00000021464.16"; transcript_id "ENSMUSG00000021464.16_tx_3"; exon_id "chr13_53300670_53300747_-"; exonnum "4"; txlen "3998";
chr13	sragcm37_mid	exon	53309898	53310043	0.0492388324809736	-	.	gene_id "ENSMUSG00000021464.16"; transcript_id "ENSMUSG00000021464.16_tx_3"; exon_id "chr13_53309898_53310043_-"; exonnum "3"; txlen "3998";
chr13	sragcm37_ss	exon	53314359	53314469	2.59059153510257	-	.	gene_id "ENSMUSG00000021464.16"; transcript_id "ENSMUSG00000021464.16_tx_2"; exon_id "chr13_53314359_53314469_-"; exonnum "1"; txlen "3752";
chr13	sragcm37_mid	exon	53323124	53323208	0.0492388324809736	-	.	gene_id "ENSMUSG00000021464.16"; transcript_id "ENSMUSG00000021464.16_tx_3"; exon_id "chr13_53323124_53323208_-"; exonnum "2"; txlen "3998";
chr13	sragcm37_ss	exon	53323559	53323684	0.0492388324809736	-	.	gene_id "ENSMUSG00000021464.16"; transcript_id "ENSMUSG00000021464.16_tx_3"; exon_id "chr13_53323559_53323684_-"; exonnum "1"; txlen "3998";
chr13	HAVANA	exon	53429527	53429694	0	-	.	gene_id "ENSMUSG00000021464.16"; transcript_id "ENSMUST00000149299.2"; gene_type "protein_coding"; gene_name "Ror2"; transcript_type "protein_coding_CDS_not_defined"; transcript_name "Ror2-203"; exon_number 1; exon_id "ENSMUSE00000826598.2"; level 2; transcript_support_level "5"; mgi_id "MGI:1347521"; havana_gene "OTTMUSG00000031749.1"; havana_transcript "OTTMUST00000078787.1";
chr13	HAVANA	CDS	53439502	53439562	0	-	0	gene_id "ENSMUSG00000021464.16"; transcript_id "ENSMUST00000130235.9"; gene_type "protein_coding"; gene_name "Ror2"; transcript_type "protein_coding"; transcript_name "Ror2-202"; exon_number 1; exon_id "ENSMUSE00000835970.2"; level 2; protein_id "ENSMUSP00000123362.3"; transcript_support_level "1"; mgi_id "MGI:1347521"; tag "basic"; tag "appris_alternative_2"; havana_gene "OTTMUSG00000031749.1"; havana_transcript "OTTMUST00000078779.1";
chr13	HAVANA	exon	53439502	53439585	0	-	.	gene_id "ENSMUSG00000021464.16"; transcript_id "ENSMUST00000130235.9"; gene_type "protein_coding"; gene_name "Ror2"; transcript_type "protein_coding"; transcript_name "Ror2-202"; exon_number 1; exon_id "ENSMUSE00000835970.2"; level 2; protein_id "ENSMUSP00000123362.3"; transcript_support_level "1"; mgi_id "MGI:1347521"; tag "basic"; tag "appris_alternative_2"; havana_gene "OTTMUSG00000031749.1"; havana_transcript "OTTMUST00000078779.1";
chr13	HAVANA	start_codon	53439560	53439562	0	-	0	gene_id "ENSMUSG00000021464.16"; transcript_id "ENSMUST00000130235.9"; gene_type "protein_coding"; gene_name "Ror2"; transcript_type "protein_coding"; transcript_name "Ror2-202"; exon_number 1; exon_id "ENSMUSE00000835970.2"; level 2; protein_id "ENSMUSP00000123362.3"; transcript_support_level "1"; mgi_id "MGI:1347521"; tag "basic"; tag "appris_alternative_2"; havana_gene "OTTMUSG00000031749.1"; havana_transcript "OTTMUST00000078779.1";
chr13	HAVANA	UTR	53439563	53439585	0	-	.	gene_id "ENSMUSG00000021464.16"; transcript_id "ENSMUST00000130235.9"; gene_type "protein_coding"; gene_name "Ror2"; transcript_type "protein_coding"; transcript_name "Ror2-202"; exon_number 1; exon_id "ENSMUSE00000835970.2"; level 2; protein_id "ENSMUSP00000123362.3"; transcript_support_level "1"; mgi_id "MGI:1347521"; tag "basic"; tag "appris_alternative_2"; havana_gene "OTTMUSG00000031749.1"; havana_transcript "OTTMUST00000078779.1";
chr13	HAVANA	CDS	53439817	53439913	0	-	0	gene_id "ENSMUSG00000021464.16"; transcript_id "ENSMUST00000021918.10"; gene_type "protein_coding"; gene_name "Ror2"; transcript_type "protein_coding"; transcript_name "Ror2-201"; exon_number 1; exon_id "ENSMUSE00000367263.6"; level 2; protein_id "ENSMUSP00000021918.10"; transcript_support_level "1"; mgi_id "MGI:1347521"; tag "basic"; tag "Ensembl_canonical"; tag "GENCODE_Primary"; tag "appris_principal_2"; tag "CCDS"; ccdsid "CCDS26520.1"; havana_gene "OTTMUSG00000031749.1"; havana_transcript "OTTMUST00000078648.1";
chr13	HAVANA	exon	53439817	53440160	0	-	.	gene_id "ENSMUSG00000021464.16"; transcript_id "ENSMUST00000021918.10"; gene_type "protein_coding"; gene_name "Ror2"; transcript_type "protein_coding"; transcript_name "Ror2-201"; exon_number 1; exon_id "ENSMUSE00000367263.6"; level 2; protein_id "ENSMUSP00000021918.10"; transcript_support_level "1"; mgi_id "MGI:1347521"; tag "basic"; tag "Ensembl_canonical"; tag "GENCODE_Primary"; tag "appris_principal_2"; tag "CCDS"; ccdsid "CCDS26520.1"; havana_gene "OTTMUSG00000031749.1"; havana_transcript "OTTMUST00000078648.1";
chr13	HAVANA	start_codon	53439911	53439913	0	-	0	gene_id "ENSMUSG00000021464.16"; transcript_id "ENSMUST00000021918.10"; gene_type "protein_coding"; gene_name "Ror2"; transcript_type "protein_coding"; transcript_name "Ror2-201"; exon_number 1; exon_id "ENSMUSE00000367263.6"; level 2; protein_id "ENSMUSP00000021918.10"; transcript_support_level "1"; mgi_id "MGI:1347521"; tag "basic"; tag "Ensembl_canonical"; tag "GENCODE_Primary"; tag "appris_principal_2"; tag "CCDS"; ccdsid "CCDS26520.1"; havana_gene "OTTMUSG00000031749.1"; havana_transcript "OTTMUST00000078648.1";
chr13	HAVANA	UTR	53439914	53440160	0	-	.	gene_id "ENSMUSG00000021464.16"; transcript_id "ENSMUST00000021918.10"; gene_type "protein_coding"; gene_name "Ror2"; transcript_type "protein_coding"; transcript_name "Ror2-201"; exon_number 1; exon_id "ENSMUSE00000367263.6"; level 2; protein_id "ENSMUSP00000021918.10"; transcript_support_level "1"; mgi_id "MGI:1347521"; tag "basic"; tag "Ensembl_canonical"; tag "GENCODE_Primary"; tag "appris_principal_2"; tag "CCDS"; ccdsid "CCDS26520.1"; havana_gene "OTTMUSG00000031749.1"; havana_transcript "OTTMUST00000078648.1";
chr13	HAVANA	exon	53453935	53454462	0	-	.	gene_id "ENSMUSG00000124173.1"; transcript_id "ENSMUST00000262292.1"; gene_type "lncRNA"; gene_name "ENSMUSG00000124173"; transcript_type "lncRNA"; transcript_name "ENSMUST00000262292"; exon_number 3; exon_id "ENSMUSE00001520749.1"; level 2; tag "basic"; tag "Ensembl_canonical"; tag "GENCODE_Primary"; tag "TAGENE";
chr13	HAVANA	transcript	53453935	53463532	0	-	.	gene_id "ENSMUSG00000124173.1"; transcript_id "ENSMUST00000262292.1"; gene_type "lncRNA"; gene_name "ENSMUSG00000124173"; transcript_type "lncRNA"; transcript_name "ENSMUST00000262292"; level 2; tag "basic"; tag "Ensembl_canonical"; tag "GENCODE_Primary"; tag "TAGENE";
chr13	HAVANA	gene	53453935	53463544	0	-	.	gene_id "ENSMUSG00000124173.1"; gene_type "lncRNA"; gene_name "ENSMUSG00000124173"; level 2;
chr13	HAVANA	exon	53455583	53455791	0	-	.	gene_id "ENSMUSG00000124173.1"; transcript_id "ENSMUST00000262292.1"; gene_type "lncRNA"; gene_name "ENSMUSG00000124173"; transcript_type "lncRNA"; transcript_name "ENSMUST00000262292"; exon_number 2; exon_id "ENSMUSE00001520750.1"; level 2; tag "basic"; tag "Ensembl_canonical"; tag "GENCODE_Primary"; tag "TAGENE";
chr13	sragcm37_es	exon	53458015	53458256	0.0190234871972157	-	.	gene_id "sragcm37_gene_52600"; transcript_id "sragcm37_gene_52600_tx_1"; exon_id "chr13_53458015_53458256_-"; exonnum "2"; txlen "620";
chr13	sragcm37_ss	exon	53459012	53459389	0.0190234871972157	-	.	gene_id "sragcm37_gene_52600"; transcript_id "sragcm37_gene_52600_tx_1"; exon_id "chr13_53459012_53459389_-"; exonnum "1"; txlen "620";
chr13	HAVANA	exon	53462393	53463150	0	-	.	gene_id "ENSMUSG00000124173.1"; transcript_id "ENSMUST00000262293.1"; gene_type "lncRNA"; gene_name "ENSMUSG00000124173"; transcript_type "lncRNA"; transcript_name "ENSMUST00000262293"; exon_number 2; exon_id "ENSMUSE00001520748.1"; level 2; tag "basic"; tag "TAGENE";
chr13	ENSEMBL_gcm37	exon	53462393	53463150	0.0118506969425278	-	.	gene_id "ENSMUSG00000124173.1"; transcript_id "ENSMUSG00000124173.1_tx_2"; exon_id "chr13_53462393_53463150_-"; exonnum "3"; txlen "1032";
chr13	HAVANA	transcript	53462393	53463544	0	-	.	gene_id "ENSMUSG00000124173.1"; transcript_id "ENSMUST00000262293.1"; gene_type "lncRNA"; gene_name "ENSMUSG00000124173"; transcript_type "lncRNA"; transcript_name "ENSMUST00000262293"; level 2; tag "basic"; tag "TAGENE";
chr13	sragcm37_mid	exon	53463326	53463451	0.0118506969425278	-	.	gene_id "ENSMUSG00000124173.1"; transcript_id "ENSMUSG00000124173.1_tx_2"; exon_id "chr13_53463326_53463451_-"; exonnum "2"; txlen "1032";
chr13	HAVANA	exon	53463326	53463532	0	-	.	gene_id "ENSMUSG00000124173.1"; transcript_id "ENSMUST00000262292.1"; gene_type "lncRNA"; gene_name "ENSMUSG00000124173"; transcript_type "lncRNA"; transcript_name "ENSMUST00000262292"; exon_number 1; exon_id "ENSMUSE00001520746.1"; level 2; tag "basic"; tag "Ensembl_canonical"; tag "GENCODE_Primary"; tag "TAGENE";
chr13	HAVANA	exon	53463326	53463544	0	-	.	gene_id "ENSMUSG00000124173.1"; transcript_id "ENSMUST00000262293.1"; gene_type "lncRNA"; gene_name "ENSMUSG00000124173"; transcript_type "lncRNA"; transcript_name "ENSMUST00000262293"; exon_number 1; exon_id "ENSMUSE00001520747.1"; level 2; tag "basic"; tag "TAGENE";
chr13	sragcm37_ss	exon	53463591	53463738	0.0118506969425278	-	.	gene_id "ENSMUSG00000124173.1"; transcript_id "ENSMUSG00000124173.1_tx_2"; exon_id "chr13_53463591_53463738_-"; exonnum "1"; txlen "1032";
chr13	HAVANA	UTR	53486784	53487922	0	-	.	gene_id "ENSMUSG00000021468.9"; transcript_id "ENSMUST00000021920.8"; gene_type "protein_coding"; gene_name "Sptlc1"; transcript_type "protein_coding"; transcript_name "Sptlc1-201"; exon_number 15; exon_id "ENSMUSE00000906632.3"; level 2; protein_id "ENSMUSP00000021920.7"; transcript_support_level "1"; mgi_id "MGI:1099431"; tag "basic"; tag "Ensembl_canonical"; tag "GENCODE_Primary"; tag "appris_principal_1"; tag "CCDS"; ccdsid "CCDS26521.1"; havana_gene "OTTMUSG00000067444.1"; havana_transcript "OTTMUST00000163287.1";
chr13	HAVANA	exon	53486784	53488013	0	-	.	gene_id "ENSMUSG00000021468.9"; transcript_id "ENSMUST00000021920.8"; gene_type "protein_coding"; gene_name "Sptlc1"; transcript_type "protein_coding"; transcript_name "Sptlc1-201"; exon_number 15; exon_id "ENSMUSE00000906632.3"; level 2; protein_id "ENSMUSP00000021920.7"; transcript_support_level "1"; mgi_id "MGI:1099431"; tag "basic"; tag "Ensembl_canonical"; tag "GENCODE_Primary"; tag "appris_principal_1"; tag "CCDS"; ccdsid "CCDS26521.1"; havana_gene "OTTMUSG00000067444.1"; havana_transcript "OTTMUST00000163287.1";
chr13	ENSEMBL_gcm37	exon	53486784	53488013	0.49203618250972	-	.	gene_id "ENSMUSG00000021468.9"; transcript_id "ENSMUSG00000021468.9_tx_2"; exon_id "chr13_53486784_53488013_-"; exonnum "16"; txlen "2869";
chr13	HAVANA	gene	53486784	53531433	0	-	.	gene_id "ENSMUSG00000021468.9"; gene_type "protein_coding"; gene_name "Sptlc1"; level 2; mgi_id "MGI:1099431"; havana_gene "OTTMUSG00000067444.1";
chr13	HAVANA	transcript	53486784	53531433	0	-	.	gene_id "ENSMUSG00000021468.9"; transcript_id "ENSMUST00000021920.8"; gene_type "protein_coding"; gene_name "Sptlc1"; transcript_type "protein_coding"; transcript_name "Sptlc1-201"; level 2; protein_id "ENSMUSP00000021920.7"; transcript_support_level "1"; mgi_id "MGI:1099431"; tag "basic"; tag "Ensembl_canonical"; tag "GENCODE_Primary"; tag "appris_principal_1"; tag "CCDS"; ccdsid "CCDS26521.1"; havana_gene "OTTMUSG00000067444.1"; havana_transcript "OTTMUST00000163287.1";
chr13	HAVANA	stop_codon	53487920	53487922	0	-	0	gene_id "ENSMUSG00000021468.9"; transcript_id "ENSMUST00000021920.8"; gene_type "protein_coding"; gene_name "Sptlc1"; transcript_type "protein_coding"; transcript_name "Sptlc1-201"; exon_number 15; exon_id "ENSMUSE00000906632.3"; level 2; protein_id "ENSMUSP00000021920.7"; transcript_support_level "1"; mgi_id "MGI:1099431"; tag "basic"; tag "Ensembl_canonical"; tag "GENCODE_Primary"; tag "appris_principal_1"; tag "CCDS"; ccdsid "CCDS26521.1"; havana_gene "OTTMUSG00000067444.1"; havana_transcript "OTTMUST00000163287.1";
chr13	HAVANA	CDS	53487923	53488013	0	-	1	gene_id "ENSMUSG00000021468.9"; transcript_id "ENSMUST00000021920.8"; gene_type "protein_coding"; gene_name "Sptlc1"; transcript_type "protein_coding"; transcript_name "Sptlc1-201"; exon_number 15; exon_id "ENSMUSE00000906632.3"; level 2; protein_id "ENSMUSP00000021920.7"; transcript_support_level "1"; mgi_id "MGI:1099431"; tag "basic"; tag "Ensembl_canonical"; tag "GENCODE_Primary"; tag "appris_principal_1"; tag "CCDS"; ccdsid "CCDS26521.1"; havana_gene "OTTMUSG00000067444.1"; havana_transcript "OTTMUST00000163287.1";
chr13	HAVANA	exon	53489377	53489450	0	-	.	gene_id "ENSMUSG00000021468.9"; transcript_id "ENSMUST00000021920.8"; gene_type "protein_coding"; gene_name "Sptlc1"; transcript_type "protein_coding"; transcript_name "Sptlc1-201"; exon_number 14; exon_id "ENSMUSE00000118113.4"; level 2; protein_id "ENSMUSP00000021920.7"; transcript_support_level "1"; mgi_id "MGI:1099431"; tag "basic"; tag "Ensembl_canonical"; tag "GENCODE_Primary"; tag "appris_principal_1"; tag "CCDS"; ccdsid "CCDS26521.1"; havana_gene "OTTMUSG00000067444.1"; havana_transcript "OTTMUST00000163287.1";
chr13	HAVANA	CDS	53489377	53489450	0	-	0	gene_id "ENSMUSG00000021468.9"; transcript_id "ENSMUST00000021920.8"; gene_type "protein_coding"; gene_name "Sptlc1"; transcript_type "protein_coding"; transcript_name "Sptlc1-201"; exon_number 14; exon_id "ENSMUSE00000118113.4"; level 2; protein_id "ENSMUSP00000021920.7"; transcript_support_level "1"; mgi_id "MGI:1099431"; tag "basic"; tag "Ensembl_canonical"; tag "GENCODE_Primary"; tag "appris_principal_1"; tag "CCDS"; ccdsid "CCDS26521.1"; havana_gene "OTTMUSG00000067444.1"; havana_transcript "OTTMUST00000163287.1";
chr13	ENSEMBL_gcm37	exon	53489377	53489450	0.49203618250972	-	.	gene_id "ENSMUSG00000021468.9"; transcript_id "ENSMUSG00000021468.9_tx_2"; exon_id "chr13_53489377_53489450_-"; exonnum "15"; txlen "2869";
chr13	HAVANA	exon	53491644	53491761	0	-	.	gene_id "ENSMUSG00000021468.9"; transcript_id "ENSMUST00000021920.8"; gene_type "protein_coding"; gene_name "Sptlc1"; transcript_type "protein_coding"; transcript_name "Sptlc1-201"; exon_number 13; exon_id "ENSMUSE00000118119.4"; level 2; protein_id "ENSMUSP00000021920.7"; transcript_support_level "1"; mgi_id "MGI:1099431"; tag "basic"; tag "Ensembl_canonical"; tag "GENCODE_Primary"; tag "appris_principal_1"; tag "CCDS"; ccdsid "CCDS26521.1"; havana_gene "OTTMUSG00000067444.1"; havana_transcript "OTTMUST00000163287.1";
chr13	HAVANA	CDS	53491644	53491761	0	-	1	gene_id "ENSMUSG00000021468.9"; transcript_id "ENSMUST00000021920.8"; gene_type "protein_coding"; gene_name "Sptlc1"; transcript_type "protein_coding"; transcript_name "Sptlc1-201"; exon_number 13; exon_id "ENSMUSE00000118119.4"; level 2; protein_id "ENSMUSP00000021920.7"; transcript_support_level "1"; mgi_id "MGI:1099431"; tag "basic"; tag "Ensembl_canonical"; tag "GENCODE_Primary"; tag "appris_principal_1"; tag "CCDS"; ccdsid "CCDS26521.1"; havana_gene "OTTMUSG00000067444.1"; havana_transcript "OTTMUST00000163287.1";
chr13	ENSEMBL_gcm37	exon	53491644	53491761	0.49203618250972	-	.	gene_id "ENSMUSG00000021468.9"; transcript_id "ENSMUSG00000021468.9_tx_2"; exon_id "chr13_53491644_53491761_-"; exonnum "14"; txlen "2869";
chr13	HAVANA	exon	53496208	53496262	0	-	.	gene_id "ENSMUSG00000021468.9"; transcript_id "ENSMUST00000021920.8"; gene_type "protein_coding"; gene_name "Sptlc1"; transcript_type "protein_coding"; transcript_name "Sptlc1-201"; exon_number 12; exon_id "ENSMUSE00000118102.4"; level 2; protein_id "ENSMUSP00000021920.7"; transcript_support_level "1"; mgi_id "MGI:1099431"; tag "basic"; tag "Ensembl_canonical"; tag "GENCODE_Primary"; tag "appris_principal_1"; tag "CCDS"; ccdsid "CCDS26521.1"; havana_gene "OTTMUSG00000067444.1"; havana_transcript "OTTMUST00000163287.1";
chr13	HAVANA	CDS	53496208	53496262	0	-	2	gene_id "ENSMUSG00000021468.9"; transcript_id "ENSMUST00000021920.8"; gene_type "protein_coding"; gene_name "Sptlc1"; transcript_type "protein_coding"; transcript_name "Sptlc1-201"; exon_number 12; exon_id "ENSMUSE00000118102.4"; level 2; protein_id "ENSMUSP00000021920.7"; transcript_support_level "1"; mgi_id "MGI:1099431"; tag "basic"; tag "Ensembl_canonical"; tag "GENCODE_Primary"; tag "appris_principal_1"; tag "CCDS"; ccdsid "CCDS26521.1"; havana_gene "OTTMUSG00000067444.1"; havana_transcript "OTTMUST00000163287.1";
chr13	ENSEMBL_gcm37	exon	53496208	53496262	0.49203618250972	-	.	gene_id "ENSMUSG00000021468.9"; transcript_id "ENSMUSG00000021468.9_tx_2"; exon_id "chr13_53496208_53496262_-"; exonnum "13"; txlen "2869";
chr13	HAVANA	exon	53497164	53497260	0	-	.	gene_id "ENSMUSG00000021468.9"; transcript_id "ENSMUST00000021920.8"; gene_type "protein_coding"; gene_name "Sptlc1"; transcript_type "protein_coding"; transcript_name "Sptlc1-201"; exon_number 11; exon_id "ENSMUSE00000118132.4"; level 2; protein_id "ENSMUSP00000021920.7"; transcript_support_level "1"; mgi_id "MGI:1099431"; tag "basic"; tag "Ensembl_canonical"; tag "GENCODE_Primary"; tag "appris_principal_1"; tag "CCDS"; ccdsid "CCDS26521.1"; havana_gene "OTTMUSG00000067444.1"; havana_transcript "OTTMUST00000163287.1";
chr13	HAVANA	CDS	53497164	53497260	0	-	0	gene_id "ENSMUSG00000021468.9"; transcript_id "ENSMUST00000021920.8"; gene_type "protein_coding"; gene_name "Sptlc1"; transcript_type "protein_coding"; transcript_name "Sptlc1-201"; exon_number 11; exon_id "ENSMUSE00000118132.4"; level 2; protein_id "ENSMUSP00000021920.7"; transcript_support_level "1"; mgi_id "MGI:1099431"; tag "basic"; tag "Ensembl_canonical"; tag "GENCODE_Primary"; tag "appris_principal_1"; tag "CCDS"; ccdsid "CCDS26521.1"; havana_gene "OTTMUSG00000067444.1"; havana_transcript "OTTMUST00000163287.1";
chr13	ENSEMBL_gcm37	exon	53497164	53497260	0.49203618250972	-	.	gene_id "ENSMUSG00000021468.9"; transcript_id "ENSMUSG00000021468.9_tx_2"; exon_id "chr13_53497164_53497260_-"; exonnum "12"; txlen "2869";
chr13	HAVANA	exon	53497815	53497910	0	-	.	gene_id "ENSMUSG00000021468.9"; transcript_id "ENSMUST00000021920.8"; gene_type "protein_coding"; gene_name "Sptlc1"; transcript_type "protein_coding"; transcript_name "Sptlc1-201"; exon_number 10; exon_id "ENSMUSE00000118108.4"; level 2; protein_id "ENSMUSP00000021920.7"; transcript_support_level "1"; mgi_id "MGI:1099431"; tag "basic"; tag "Ensembl_canonical"; tag "GENCODE_Primary"; tag "appris_principal_1"; tag "CCDS"; ccdsid "CCDS26521.1"; havana_gene "OTTMUSG00000067444.1"; havana_transcript "OTTMUST00000163287.1";
chr13	HAVANA	CDS	53497815	53497910	0	-	0	gene_id "ENSMUSG00000021468.9"; transcript_id "ENSMUST00000021920.8"; gene_type "protein_coding"; gene_name "Sptlc1"; transcript_type "protein_coding"; transcript_name "Sptlc1-201"; exon_number 10; exon_id "ENSMUSE00000118108.4"; level 2; protein_id "ENSMUSP00000021920.7"; transcript_support_level "1"; mgi_id "MGI:1099431"; tag "basic"; tag "Ensembl_canonical"; tag "GENCODE_Primary"; tag "appris_principal_1"; tag "CCDS"; ccdsid "CCDS26521.1"; havana_gene "OTTMUSG00000067444.1"; havana_transcript "OTTMUST00000163287.1";
chr13	ENSEMBL_gcm37	exon	53497815	53497910	0.49203618250972	-	.	gene_id "ENSMUSG00000021468.9"; transcript_id "ENSMUSG00000021468.9_tx_2"; exon_id "chr13_53497815_53497910_-"; exonnum "11"; txlen "2869";
chr13	HAVANA	exon	53498837	53498944	0	-	.	gene_id "ENSMUSG00000021468.9"; transcript_id "ENSMUST00000021920.8"; gene_type "protein_coding"; gene_name "Sptlc1"; transcript_type "protein_coding"; transcript_name "Sptlc1-201"; exon_number 9; exon_id "ENSMUSE00000118106.4"; level 2; protein_id "ENSMUSP00000021920.7"; transcript_support_level "1"; mgi_id "MGI:1099431"; tag "basic"; tag "Ensembl_canonical"; tag "GENCODE_Primary"; tag "appris_principal_1"; tag "CCDS"; ccdsid "CCDS26521.1"; havana_gene "OTTMUSG00000067444.1"; havana_transcript "OTTMUST00000163287.1";
chr13	HAVANA	CDS	53498837	53498944	0	-	0	gene_id "ENSMUSG00000021468.9"; transcript_id "ENSMUST00000021920.8"; gene_type "protein_coding"; gene_name "Sptlc1"; transcript_type "protein_coding"; transcript_name "Sptlc1-201"; exon_number 9; exon_id "ENSMUSE00000118106.4"; level 2; protein_id "ENSMUSP00000021920.7"; transcript_support_level "1"; mgi_id "MGI:1099431"; tag "basic"; tag "Ensembl_canonical"; tag "GENCODE_Primary"; tag "appris_principal_1"; tag "CCDS"; ccdsid "CCDS26521.1"; havana_gene "OTTMUSG00000067444.1"; havana_transcript "OTTMUST00000163287.1";
chr13	ENSEMBL_gcm37	exon	53498837	53498944	0.49203618250972	-	.	gene_id "ENSMUSG00000021468.9"; transcript_id "ENSMUSG00000021468.9_tx_2"; exon_id "chr13_53498837_53498944_-"; exonnum "10"; txlen "2869";
chr13	HAVANA	exon	53505637	53505726	0	-	.	gene_id "ENSMUSG00000021468.9"; transcript_id "ENSMUST00000021920.8"; gene_type "protein_coding"; gene_name "Sptlc1"; transcript_type "protein_coding"; transcript_name "Sptlc1-201"; exon_number 8; exon_id "ENSMUSE00000118110.4"; level 2; protein_id "ENSMUSP00000021920.7"; transcript_support_level "1"; mgi_id "MGI:1099431"; tag "basic"; tag "Ensembl_canonical"; tag "GENCODE_Primary"; tag "appris_principal_1"; tag "CCDS"; ccdsid "CCDS26521.1"; havana_gene "OTTMUSG00000067444.1"; havana_transcript "OTTMUST00000163287.1";
chr13	HAVANA	CDS	53505637	53505726	0	-	0	gene_id "ENSMUSG00000021468.9"; transcript_id "ENSMUST00000021920.8"; gene_type "protein_coding"; gene_name "Sptlc1"; transcript_type "protein_coding"; transcript_name "Sptlc1-201"; exon_number 8; exon_id "ENSMUSE00000118110.4"; level 2; protein_id "ENSMUSP00000021920.7"; transcript_support_level "1"; mgi_id "MGI:1099431"; tag "basic"; tag "Ensembl_canonical"; tag "GENCODE_Primary"; tag "appris_principal_1"; tag "CCDS"; ccdsid "CCDS26521.1"; havana_gene "OTTMUSG00000067444.1"; havana_transcript "OTTMUST00000163287.1";
chr13	ENSEMBL_gcm37	exon	53505637	53505726	0.49203618250972	-	.	gene_id "ENSMUSG00000021468.9"; transcript_id "ENSMUSG00000021468.9_tx_2"; exon_id "chr13_53505637_53505726_-"; exonnum "9"; txlen "2869";
chr13	sragcm37_mid	exon	53507538	53507849	0.49203618250972	-	.	gene_id "ENSMUSG00000021468.9"; transcript_id "ENSMUSG00000021468.9_tx_2"; exon_id "chr13_53507538_53507849_-"; exonnum "8"; txlen "2869";
chr13	HAVANA	exon	53508187	53508316	0	-	.	gene_id "ENSMUSG00000021468.9"; transcript_id "ENSMUST00000021920.8"; gene_type "protein_coding"; gene_name "Sptlc1"; transcript_type "protein_coding"; transcript_name "Sptlc1-201"; exon_number 7; exon_id "ENSMUSE00000118129.4"; level 2; protein_id "ENSMUSP00000021920.7"; transcript_support_level "1"; mgi_id "MGI:1099431"; tag "basic"; tag "Ensembl_canonical"; tag "GENCODE_Primary"; tag "appris_principal_1"; tag "CCDS"; ccdsid "CCDS26521.1"; havana_gene "OTTMUSG00000067444.1"; havana_transcript "OTTMUST00000163287.1";
chr13	HAVANA	CDS	53508187	53508316	0	-	1	gene_id "ENSMUSG00000021468.9"; transcript_id "ENSMUST00000021920.8"; gene_type "protein_coding"; gene_name "Sptlc1"; transcript_type "protein_coding"; transcript_name "Sptlc1-201"; exon_number 7; exon_id "ENSMUSE00000118129.4"; level 2; protein_id "ENSMUSP00000021920.7"; transcript_support_level "1"; mgi_id "MGI:1099431"; tag "basic"; tag "Ensembl_canonical"; tag "GENCODE_Primary"; tag "appris_principal_1"; tag "CCDS"; ccdsid "CCDS26521.1"; havana_gene "OTTMUSG00000067444.1"; havana_transcript "OTTMUST00000163287.1";
chr13	ENSEMBL_gcm37	exon	53508187	53508316	0.49203618250972	-	.	gene_id "ENSMUSG00000021468.9"; transcript_id "ENSMUSG00000021468.9_tx_2"; exon_id "chr13_53508187_53508316_-"; exonnum "7"; txlen "2869";
chr13	HAVANA	exon	53512797	53512929	0	-	.	gene_id "ENSMUSG00000021468.9"; transcript_id "ENSMUST00000021920.8"; gene_type "protein_coding"; gene_name "Sptlc1"; transcript_type "protein_coding"; transcript_name "Sptlc1-201"; exon_number 6; exon_id "ENSMUSE00000118117.4"; level 2; protein_id "ENSMUSP00000021920.7"; transcript_support_level "1"; mgi_id "MGI:1099431"; tag "basic"; tag "Ensembl_canonical"; tag "GENCODE_Primary"; tag "appris_principal_1"; tag "CCDS"; ccdsid "CCDS26521.1"; havana_gene "OTTMUSG00000067444.1"; havana_transcript "OTTMUST00000163287.1";
chr13	HAVANA	CDS	53512797	53512929	0	-	2	gene_id "ENSMUSG00000021468.9"; transcript_id "ENSMUST00000021920.8"; gene_type "protein_coding"; gene_name "Sptlc1"; transcript_type "protein_coding"; transcript_name "Sptlc1-201"; exon_number 6; exon_id "ENSMUSE00000118117.4"; level 2; protein_id "ENSMUSP00000021920.7"; transcript_support_level "1"; mgi_id "MGI:1099431"; tag "basic"; tag "Ensembl_canonical"; tag "GENCODE_Primary"; tag "appris_principal_1"; tag "CCDS"; ccdsid "CCDS26521.1"; havana_gene "OTTMUSG00000067444.1"; havana_transcript "OTTMUST00000163287.1";
chr13	ENSEMBL_gcm37	exon	53512797	53512929	0.49203618250972	-	.	gene_id "ENSMUSG00000021468.9"; transcript_id "ENSMUSG00000021468.9_tx_2"; exon_id "chr13_53512797_53512929_-"; exonnum "6"; txlen "2869";
chr13	HAVANA	exon	53521348	53521420	0	-	.	gene_id "ENSMUSG00000021468.9"; transcript_id "ENSMUST00000021920.8"; gene_type "protein_coding"; gene_name "Sptlc1"; transcript_type "protein_coding"; transcript_name "Sptlc1-201"; exon_number 5; exon_id "ENSMUSE00000118125.4"; level 2; protein_id "ENSMUSP00000021920.7"; transcript_support_level "1"; mgi_id "MGI:1099431"; tag "basic"; tag "Ensembl_canonical"; tag "GENCODE_Primary"; tag "appris_principal_1"; tag "CCDS"; ccdsid "CCDS26521.1"; havana_gene "OTTMUSG00000067444.1"; havana_transcript "OTTMUST00000163287.1";
chr13	HAVANA	CDS	53521348	53521420	0	-	0	gene_id "ENSMUSG00000021468.9"; transcript_id "ENSMUST00000021920.8"; gene_type "protein_coding"; gene_name "Sptlc1"; transcript_type "protein_coding"; transcript_name "Sptlc1-201"; exon_number 5; exon_id "ENSMUSE00000118125.4"; level 2; protein_id "ENSMUSP00000021920.7"; transcript_support_level "1"; mgi_id "MGI:1099431"; tag "basic"; tag "Ensembl_canonical"; tag "GENCODE_Primary"; tag "appris_principal_1"; tag "CCDS"; ccdsid "CCDS26521.1"; havana_gene "OTTMUSG00000067444.1"; havana_transcript "OTTMUST00000163287.1";
chr13	ENSEMBL_gcm37	exon	53521348	53521420	0.49203618250972	-	.	gene_id "ENSMUSG00000021468.9"; transcript_id "ENSMUSG00000021468.9_tx_2"; exon_id "chr13_53521348_53521420_-"; exonnum "5"; txlen "2869";
chr13	HAVANA	exon	53521902	53521995	0	-	.	gene_id "ENSMUSG00000021468.9"; transcript_id "ENSMUST00000021920.8"; gene_type "protein_coding"; gene_name "Sptlc1"; transcript_type "protein_coding"; transcript_name "Sptlc1-201"; exon_number 4; exon_id "ENSMUSE00000118115.4"; level 2; protein_id "ENSMUSP00000021920.7"; transcript_support_level "1"; mgi_id "MGI:1099431"; tag "basic"; tag "Ensembl_canonical"; tag "GENCODE_Primary"; tag "appris_principal_1"; tag "CCDS"; ccdsid "CCDS26521.1"; havana_gene "OTTMUSG00000067444.1"; havana_transcript "OTTMUST00000163287.1";
chr13	HAVANA	CDS	53521902	53521995	0	-	1	gene_id "ENSMUSG00000021468.9"; transcript_id "ENSMUST00000021920.8"; gene_type "protein_coding"; gene_name "Sptlc1"; transcript_type "protein_coding"; transcript_name "Sptlc1-201"; exon_number 4; exon_id "ENSMUSE00000118115.4"; level 2; protein_id "ENSMUSP00000021920.7"; transcript_support_level "1"; mgi_id "MGI:1099431"; tag "basic"; tag "Ensembl_canonical"; tag "GENCODE_Primary"; tag "appris_principal_1"; tag "CCDS"; ccdsid "CCDS26521.1"; havana_gene "OTTMUSG00000067444.1"; havana_transcript "OTTMUST00000163287.1";
chr13	ENSEMBL_gcm37	exon	53521902	53521995	0.49203618250972	-	.	gene_id "ENSMUSG00000021468.9"; transcript_id "ENSMUSG00000021468.9_tx_2"; exon_id "chr13_53521902_53521995_-"; exonnum "4"; txlen "2869";
chr13	HAVANA	exon	53523077	53523429	0	-	.	gene_id "ENSMUSG00000021468.9"; transcript_id "ENSMUST00000221265.2"; gene_type "protein_coding"; gene_name "Sptlc1"; transcript_type "protein_coding_CDS_not_defined"; transcript_name "Sptlc1-202"; exon_number 4; exon_id "ENSMUSE00001421183.2"; level 2; transcript_support_level "2"; mgi_id "MGI:1099431"; havana_gene "OTTMUSG00000067444.1"; havana_transcript "OTTMUST00000163288.1";
chr13	HAVANA	transcript	53523077	53531384	0	-	.	gene_id "ENSMUSG00000021468.9"; transcript_id "ENSMUST00000221265.2"; gene_type "protein_coding"; gene_name "Sptlc1"; transcript_type "protein_coding_CDS_not_defined"; transcript_name "Sptlc1-202"; level 2; transcript_support_level "2"; mgi_id "MGI:1099431"; havana_gene "OTTMUSG00000067444.1"; havana_transcript "OTTMUST00000163288.1";
chr13	HAVANA	exon	53527365	53527459	0	-	.	gene_id "ENSMUSG00000021468.9"; transcript_id "ENSMUST00000021920.8"; gene_type "protein_coding"; gene_name "Sptlc1"; transcript_type "protein_coding"; transcript_name "Sptlc1-201"; exon_number 3; exon_id "ENSMUSE00000118127.4"; level 2; protein_id "ENSMUSP00000021920.7"; transcript_support_level "1"; mgi_id "MGI:1099431"; tag "basic"; tag "Ensembl_canonical"; tag "GENCODE_Primary"; tag "appris_principal_1"; tag "CCDS"; ccdsid "CCDS26521.1"; havana_gene "OTTMUSG00000067444.1"; havana_transcript "OTTMUST00000163287.1";
chr13	HAVANA	CDS	53527365	53527459	0	-	0	gene_id "ENSMUSG00000021468.9"; transcript_id "ENSMUST00000021920.8"; gene_type "protein_coding"; gene_name "Sptlc1"; transcript_type "protein_coding"; transcript_name "Sptlc1-201"; exon_number 3; exon_id "ENSMUSE00000118127.4"; level 2; protein_id "ENSMUSP00000021920.7"; transcript_support_level "1"; mgi_id "MGI:1099431"; tag "basic"; tag "Ensembl_canonical"; tag "GENCODE_Primary"; tag "appris_principal_1"; tag "CCDS"; ccdsid "CCDS26521.1"; havana_gene "OTTMUSG00000067444.1"; havana_transcript "OTTMUST00000163287.1";
chr13	HAVANA	exon	53527365	53527459	0	-	.	gene_id "ENSMUSG00000021468.9"; transcript_id "ENSMUST00000221265.2"; gene_type "protein_coding"; gene_name "Sptlc1"; transcript_type "protein_coding_CDS_not_defined"; transcript_name "Sptlc1-202"; exon_number 3; exon_id "ENSMUSE00001413244.2"; level 2; transcript_support_level "2"; mgi_id "MGI:1099431"; havana_gene "OTTMUSG00000067444.1"; havana_transcript "OTTMUST00000163288.1";
chr13	ENSEMBL_gcm37	exon	53527365	53527459	0.49203618250972	-	.	gene_id "ENSMUSG00000021468.9"; transcript_id "ENSMUSG00000021468.9_tx_2"; exon_id "chr13_53527365_53527459_-"; exonnum "3"; txlen "2869";
chr13	HAVANA	exon	53527998	53528105	0	-	.	gene_id "ENSMUSG00000021468.9"; transcript_id "ENSMUST00000021920.8"; gene_type "protein_coding"; gene_name "Sptlc1"; transcript_type "protein_coding"; transcript_name "Sptlc1-201"; exon_number 2; exon_id "ENSMUSE00000118121.4"; level 2; protein_id "ENSMUSP00000021920.7"; transcript_support_level "1"; mgi_id "MGI:1099431"; tag "basic"; tag "Ensembl_canonical"; tag "GENCODE_Primary"; tag "appris_principal_1"; tag "CCDS"; ccdsid "CCDS26521.1"; havana_gene "OTTMUSG00000067444.1"; havana_transcript "OTTMUST00000163287.1";
chr13	HAVANA	CDS	53527998	53528105	0	-	0	gene_id "ENSMUSG00000021468.9"; transcript_id "ENSMUST00000021920.8"; gene_type "protein_coding"; gene_name "Sptlc1"; transcript_type "protein_coding"; transcript_name "Sptlc1-201"; exon_number 2; exon_id "ENSMUSE00000118121.4"; level 2; protein_id "ENSMUSP00000021920.7"; transcript_support_level "1"; mgi_id "MGI:1099431"; tag "basic"; tag "Ensembl_canonical"; tag "GENCODE_Primary"; tag "appris_principal_1"; tag "CCDS"; ccdsid "CCDS26521.1"; havana_gene "OTTMUSG00000067444.1"; havana_transcript "OTTMUST00000163287.1";
chr13	HAVANA	exon	53527998	53528105	0	-	.	gene_id "ENSMUSG00000021468.9"; transcript_id "ENSMUST00000221265.2"; gene_type "protein_coding"; gene_name "Sptlc1"; transcript_type "protein_coding_CDS_not_defined"; transcript_name "Sptlc1-202"; exon_number 2; exon_id "ENSMUSE00001415457.2"; level 2; transcript_support_level "2"; mgi_id "MGI:1099431"; havana_gene "OTTMUSG00000067444.1"; havana_transcript "OTTMUST00000163288.1";
chr13	ENSEMBL_gcm37	exon	53527998	53528105	0.49203618250972	-	.	gene_id "ENSMUSG00000021468.9"; transcript_id "ENSMUSG00000021468.9_tx_2"; exon_id "chr13_53527998_53528105_-"; exonnum "2"; txlen "2869";
chr13	HAVANA	transcript	53530732	53531401	0	-	.	gene_id "ENSMUSG00000021468.9"; transcript_id "ENSMUST00000221709.2"; gene_type "protein_coding"; gene_name "Sptlc1"; transcript_type "retained_intron"; transcript_name "Sptlc1-203"; level 2; transcript_support_level "NA"; mgi_id "MGI:1099431"; havana_gene "OTTMUSG00000067444.1"; havana_transcript "OTTMUST00000163289.1";
chr13	HAVANA	exon	53530732	53531401	0	-	.	gene_id "ENSMUSG00000021468.9"; transcript_id "ENSMUST00000221709.2"; gene_type "protein_coding"; gene_name "Sptlc1"; transcript_type "retained_intron"; transcript_name "Sptlc1-203"; exon_number 1; exon_id "ENSMUSE00001418933.2"; level 2; transcript_support_level "NA"; mgi_id "MGI:1099431"; havana_gene "OTTMUSG00000067444.1"; havana_transcript "OTTMUST00000163289.1";
chr13	HAVANA	exon	53531329	53531384	0	-	.	gene_id "ENSMUSG00000021468.9"; transcript_id "ENSMUST00000221265.2"; gene_type "protein_coding"; gene_name "Sptlc1"; transcript_type "protein_coding_CDS_not_defined"; transcript_name "Sptlc1-202"; exon_number 1; exon_id "ENSMUSE00000359282.8"; level 2; transcript_support_level "2"; mgi_id "MGI:1099431"; havana_gene "OTTMUSG00000067444.1"; havana_transcript "OTTMUST00000163288.1";
chr13	ENSEMBL_gcm37	exon	53531329	53531384	0.49203618250972	-	.	gene_id "ENSMUSG00000021468.9"; transcript_id "ENSMUSG00000021468.9_tx_2"; exon_id "chr13_53531329_53531384_-"; exonnum "1"; txlen "2869";
chr13	HAVANA	CDS	53531329	53531385	0	-	0	gene_id "ENSMUSG00000021468.9"; transcript_id "ENSMUST00000021920.8"; gene_type "protein_coding"; gene_name "Sptlc1"; transcript_type "protein_coding"; transcript_name "Sptlc1-201"; exon_number 1; exon_id "ENSMUSE00001419540.2"; level 2; protein_id "ENSMUSP00000021920.7"; transcript_support_level "1"; mgi_id "MGI:1099431"; tag "basic"; tag "Ensembl_canonical"; tag "GENCODE_Primary"; tag "appris_principal_1"; tag "CCDS"; ccdsid "CCDS26521.1"; havana_gene "OTTMUSG00000067444.1"; havana_transcript "OTTMUST00000163287.1";
chr13	HAVANA	exon	53531329	53531433	0	-	.	gene_id "ENSMUSG00000021468.9"; transcript_id "ENSMUST00000021920.8"; gene_type "protein_coding"; gene_name "Sptlc1"; transcript_type "protein_coding"; transcript_name "Sptlc1-201"; exon_number 1; exon_id "ENSMUSE00001419540.2"; level 2; protein_id "ENSMUSP00000021920.7"; transcript_support_level "1"; mgi_id "MGI:1099431"; tag "basic"; tag "Ensembl_canonical"; tag "GENCODE_Primary"; tag "appris_principal_1"; tag "CCDS"; ccdsid "CCDS26521.1"; havana_gene "OTTMUSG00000067444.1"; havana_transcript "OTTMUST00000163287.1";
chr13	HAVANA	start_codon	53531383	53531385	0	-	0	gene_id "ENSMUSG00000021468.9"; transcript_id "ENSMUST00000021920.8"; gene_type "protein_coding"; gene_name "Sptlc1"; transcript_type "protein_coding"; transcript_name "Sptlc1-201"; exon_number 1; exon_id "ENSMUSE00001419540.2"; level 2; protein_id "ENSMUSP00000021920.7"; transcript_support_level "1"; mgi_id "MGI:1099431"; tag "basic"; tag "Ensembl_canonical"; tag "GENCODE_Primary"; tag "appris_principal_1"; tag "CCDS"; ccdsid "CCDS26521.1"; havana_gene "OTTMUSG00000067444.1"; havana_transcript "OTTMUST00000163287.1";
chr13	HAVANA	UTR	53531386	53531433	0	-	.	gene_id "ENSMUSG00000021468.9"; transcript_id "ENSMUST00000021920.8"; gene_type "protein_coding"; gene_name "Sptlc1"; transcript_type "protein_coding"; transcript_name "Sptlc1-201"; exon_number 1; exon_id "ENSMUSE00001419540.2"; level 2; protein_id "ENSMUSP00000021920.7"; transcript_support_level "1"; mgi_id "MGI:1099431"; tag "basic"; tag "Ensembl_canonical"; tag "GENCODE_Primary"; tag "appris_principal_1"; tag "CCDS"; ccdsid "CCDS26521.1"; havana_gene "OTTMUSG00000067444.1"; havana_transcript "OTTMUST00000163287.1";
chr13	HAVANA	exon	53557974	53559115	0	-	.	gene_id "ENSMUSG00000107305.3"; transcript_id "ENSMUST00000202970.3"; gene_type "lncRNA"; gene_name "Gm43262"; transcript_type "lncRNA"; transcript_name "Gm43262-201"; exon_number 2; exon_id "ENSMUSE00001542609.1"; level 2; transcript_support_level "1"; mgi_id "MGI:5663399"; tag "basic"; tag "Ensembl_canonical"; tag "GENCODE_Primary"; tag "TAGENE"; havana_gene "OTTMUSG00000056189.1"; havana_transcript "OTTMUST00000138917.1";
chr13	HAVANA	transcript	53557974	53568887	0	-	.	gene_id "ENSMUSG00000107305.3"; transcript_id "ENSMUST00000202970.3"; gene_type "lncRNA"; gene_name "Gm43262"; transcript_type "lncRNA"; transcript_name "Gm43262-201"; level 2; transcript_support_level "1"; mgi_id "MGI:5663399"; tag "basic"; tag "Ensembl_canonical"; tag "GENCODE_Primary"; tag "TAGENE"; havana_gene "OTTMUSG00000056189.1"; havana_transcript "OTTMUST00000138917.1";
chr13	HAVANA	gene	53557974	53568895	0	-	.	gene_id "ENSMUSG00000107305.3"; gene_type "lncRNA"; gene_name "Gm43262"; level 2; mgi_id "MGI:5663399"; havana_gene "OTTMUSG00000056189.1";
chr13	HAVANA	exon	53557975	53559115	0	-	.	gene_id "ENSMUSG00000107305.3"; transcript_id "ENSMUST00000273809.1"; gene_type "lncRNA"; gene_name "Gm43262"; transcript_type "lncRNA"; transcript_name "Gm43262-202"; exon_number 3; exon_id "ENSMUSE00001542605.1"; level 2; mgi_id "MGI:5663399"; tag "basic"; tag "TAGENE"; havana_gene "OTTMUSG00000056189.1";
chr13	HAVANA	transcript	53557975	53568874	0	-	.	gene_id "ENSMUSG00000107305.3"; transcript_id "ENSMUST00000273809.1"; gene_type "lncRNA"; gene_name "Gm43262"; transcript_type "lncRNA"; transcript_name "Gm43262-202"; level 2; mgi_id "MGI:5663399"; tag "basic"; tag "TAGENE"; havana_gene "OTTMUSG00000056189.1";
chr13	HAVANA	exon	53557987	53559115	0	-	.	gene_id "ENSMUSG00000107305.3"; transcript_id "ENSMUST00000273810.1"; gene_type "lncRNA"; gene_name "Gm43262"; transcript_type "lncRNA"; transcript_name "Gm43262-203"; exon_number 4; exon_id "ENSMUSE00001542611.1"; level 2; mgi_id "MGI:5663399"; tag "basic"; tag "TAGENE"; havana_gene "OTTMUSG00000056189.1";
chr13	HAVANA	transcript	53557987	53568866	0	-	.	gene_id "ENSMUSG00000107305.3"; transcript_id "ENSMUST00000273810.1"; gene_type "lncRNA"; gene_name "Gm43262"; transcript_type "lncRNA"; transcript_name "Gm43262-203"; level 2; mgi_id "MGI:5663399"; tag "basic"; tag "TAGENE"; havana_gene "OTTMUSG00000056189.1";
chr13	HAVANA	exon	53559945	53560089	0	-	.	gene_id "ENSMUSG00000107305.3"; transcript_id "ENSMUST00000273810.1"; gene_type "lncRNA"; gene_name "Gm43262"; transcript_type "lncRNA"; transcript_name "Gm43262-203"; exon_number 3; exon_id "ENSMUSE00001542606.1"; level 2; mgi_id "MGI:5663399"; tag "basic"; tag "TAGENE"; havana_gene "OTTMUSG00000056189.1";
chr13	HAVANA	exon	53560644	53560728	0	-	.	gene_id "ENSMUSG00000107305.3"; transcript_id "ENSMUST00000273809.1"; gene_type "lncRNA"; gene_name "Gm43262"; transcript_type "lncRNA"; transcript_name "Gm43262-202"; exon_number 2; exon_id "ENSMUSE00001542614.1"; level 2; mgi_id "MGI:5663399"; tag "basic"; tag "TAGENE"; havana_gene "OTTMUSG00000056189.1";
chr13	HAVANA	exon	53560644	53560728	0	-	.	gene_id "ENSMUSG00000107305.3"; transcript_id "ENSMUST00000273810.1"; gene_type "lncRNA"; gene_name "Gm43262"; transcript_type "lncRNA"; transcript_name "Gm43262-203"; exon_number 2; exon_id "ENSMUSE00001542614.1"; level 2; mgi_id "MGI:5663399"; tag "basic"; tag "TAGENE"; havana_gene "OTTMUSG00000056189.1";
chr13	HAVANA	exon	53563855	53564108	0	-	.	gene_id "ENSMUSG00000107305.3"; transcript_id "ENSMUST00000273811.1"; gene_type "lncRNA"; gene_name "Gm43262"; transcript_type "lncRNA"; transcript_name "Gm43262-204"; exon_number 2; exon_id "ENSMUSE00001542613.1"; level 2; mgi_id "MGI:5663399"; tag "basic"; tag "TAGENE"; havana_gene "OTTMUSG00000056189.1";
chr13	HAVANA	transcript	53563855	53568895	0	-	.	gene_id "ENSMUSG00000107305.3"; transcript_id "ENSMUST00000273811.1"; gene_type "lncRNA"; gene_name "Gm43262"; transcript_type "lncRNA"; transcript_name "Gm43262-204"; level 2; mgi_id "MGI:5663399"; tag "basic"; tag "TAGENE"; havana_gene "OTTMUSG00000056189.1";
chr13	HAVANA	transcript	53567445	53568863	0	-	.	gene_id "ENSMUSG00000107305.3"; transcript_id "ENSMUST00000273812.1"; gene_type "lncRNA"; gene_name "Gm43262"; transcript_type "lncRNA"; transcript_name "Gm43262-205"; level 2; mgi_id "MGI:5663399"; tag "basic"; tag "TAGENE"; havana_gene "OTTMUSG00000056189.1";
chr13	HAVANA	exon	53567445	53568863	0	-	.	gene_id "ENSMUSG00000107305.3"; transcript_id "ENSMUST00000273812.1"; gene_type "lncRNA"; gene_name "Gm43262"; transcript_type "lncRNA"; transcript_name "Gm43262-205"; exon_number 1; exon_id "ENSMUSE00001542608.1"; level 2; mgi_id "MGI:5663399"; tag "basic"; tag "TAGENE"; havana_gene "OTTMUSG00000056189.1";
chr13	HAVANA	exon	53568778	53568866	0	-	.	gene_id "ENSMUSG00000107305.3"; transcript_id "ENSMUST00000273810.1"; gene_type "lncRNA"; gene_name "Gm43262"; transcript_type "lncRNA"; transcript_name "Gm43262-203"; exon_number 1; exon_id "ENSMUSE00001542610.1"; level 2; mgi_id "MGI:5663399"; tag "basic"; tag "TAGENE"; havana_gene "OTTMUSG00000056189.1";
chr13	HAVANA	exon	53568778	53568874	0	-	.	gene_id "ENSMUSG00000107305.3"; transcript_id "ENSMUST00000273809.1"; gene_type "lncRNA"; gene_name "Gm43262"; transcript_type "lncRNA"; transcript_name "Gm43262-202"; exon_number 1; exon_id "ENSMUSE00001542615.1"; level 2; mgi_id "MGI:5663399"; tag "basic"; tag "TAGENE"; havana_gene "OTTMUSG00000056189.1";
chr13	HAVANA	exon	53568778	53568887	0	-	.	gene_id "ENSMUSG00000107305.3"; transcript_id "ENSMUST00000202970.3"; gene_type "lncRNA"; gene_name "Gm43262"; transcript_type "lncRNA"; transcript_name "Gm43262-201"; exon_number 1; exon_id "ENSMUSE00001542612.1"; level 2; transcript_support_level "1"; mgi_id "MGI:5663399"; tag "basic"; tag "Ensembl_canonical"; tag "GENCODE_Primary"; tag "TAGENE"; havana_gene "OTTMUSG00000056189.1"; havana_transcript "OTTMUST00000138917.1";
chr13	HAVANA	exon	53568778	53568895	0	-	.	gene_id "ENSMUSG00000107305.3"; transcript_id "ENSMUST00000273811.1"; gene_type "lncRNA"; gene_name "Gm43262"; transcript_type "lncRNA"; transcript_name "Gm43262-204"; exon_number 1; exon_id "ENSMUSE00001542607.1"; level 2; mgi_id "MGI:5663399"; tag "basic"; tag "TAGENE"; havana_gene "OTTMUSG00000056189.1";
chr13	HAVANA	UTR	53570007	53570022	0	-	.	gene_id "ENSMUSG00000126028.2"; transcript_id "ENSMUST00000273990.2"; gene_type "protein_coding"; gene_name "ENSMUSG00000126028"; transcript_type "protein_coding"; transcript_name "ENSMUST00000273990"; exon_number 4; exon_id "ENSMUSE00001543003.2"; level 2; protein_id "ENSMUSP00000160193.1"; tag "basic"; tag "Ensembl_canonical"; tag "GENCODE_Primary"; tag "TAGENE"; tag "appris_principal_1";
chr13	HAVANA	exon	53570007	53573932	0	-	.	gene_id "ENSMUSG00000126028.2"; transcript_id "ENSMUST00000273990.2"; gene_type "protein_coding"; gene_name "ENSMUSG00000126028"; transcript_type "protein_coding"; transcript_name "ENSMUST00000273990"; exon_number 4; exon_id "ENSMUSE00001543003.2"; level 2; protein_id "ENSMUSP00000160193.1"; tag "basic"; tag "Ensembl_canonical"; tag "GENCODE_Primary"; tag "TAGENE"; tag "appris_principal_1";
chr13	HAVANA	gene	53570007	53575755	0	-	.	gene_id "ENSMUSG00000126028.2"; gene_type "protein_coding"; gene_name "ENSMUSG00000126028"; level 2;
chr13	HAVANA	transcript	53570007	53575755	0	-	.	gene_id "ENSMUSG00000126028.2"; transcript_id "ENSMUST00000273990.2"; gene_type "protein_coding"; gene_name "ENSMUSG00000126028"; transcript_type "protein_coding"; transcript_name "ENSMUST00000273990"; level 2; protein_id "ENSMUSP00000160193.1"; tag "basic"; tag "Ensembl_canonical"; tag "GENCODE_Primary"; tag "TAGENE"; tag "appris_principal_1";
chr13	HAVANA	stop_codon	53570020	53570022	0	-	0	gene_id "ENSMUSG00000126028.2"; transcript_id "ENSMUST00000273990.2"; gene_type "protein_coding"; gene_name "ENSMUSG00000126028"; transcript_type "protein_coding"; transcript_name "ENSMUST00000273990"; exon_number 4; exon_id "ENSMUSE00001543003.2"; level 2; protein_id "ENSMUSP00000160193.1"; tag "basic"; tag "Ensembl_canonical"; tag "GENCODE_Primary"; tag "TAGENE"; tag "appris_principal_1";
chr13	HAVANA	CDS	53570023	53573932	0	-	1	gene_id "ENSMUSG00000126028.2"; transcript_id "ENSMUST00000273990.2"; gene_type "protein_coding"; gene_name "ENSMUSG00000126028"; transcript_type "protein_coding"; transcript_name "ENSMUST00000273990"; exon_number 4; exon_id "ENSMUSE00001543003.2"; level 2; protein_id "ENSMUSP00000160193.1"; tag "basic"; tag "Ensembl_canonical"; tag "GENCODE_Primary"; tag "TAGENE"; tag "appris_principal_1";
chr13	HAVANA	exon	53573513	53573932	0	-	.	gene_id "ENSMUSG00000126028.2"; transcript_id "ENSMUST00000273992.1"; gene_type "protein_coding"; gene_name "ENSMUSG00000126028"; transcript_type "protein_coding_CDS_not_defined"; transcript_name "ENSMUST00000273992"; exon_number 4; exon_id "ENSMUSE00001542999.1"; level 2; tag "TAGENE";
chr13	HAVANA	transcript	53573513	53575605	0	-	.	gene_id "ENSMUSG00000126028.2"; transcript_id "ENSMUST00000273992.1"; gene_type "protein_coding"; gene_name "ENSMUSG00000126028"; transcript_type "protein_coding_CDS_not_defined"; transcript_name "ENSMUST00000273992"; level 2; tag "TAGENE";
chr13	HAVANA	exon	53573525	53573932	0	-	.	gene_id "ENSMUSG00000126028.2"; transcript_id "ENSMUST00000273991.1"; gene_type "protein_coding"; gene_name "ENSMUSG00000126028"; transcript_type "protein_coding_CDS_not_defined"; transcript_name "ENSMUST00000273991"; exon_number 3; exon_id "ENSMUSE00001542996.1"; level 2; tag "TAGENE";
chr13	HAVANA	transcript	53573525	53575695	0	-	.	gene_id "ENSMUSG00000126028.2"; transcript_id "ENSMUST00000273991.1"; gene_type "protein_coding"; gene_name "ENSMUSG00000126028"; transcript_type "protein_coding_CDS_not_defined"; transcript_name "ENSMUST00000273991"; level 2; tag "TAGENE";
chr13	HAVANA	exon	53573676	53573932	0	-	.	gene_id "ENSMUSG00000126028.2"; transcript_id "ENSMUST00000273994.1"; gene_type "protein_coding"; gene_name "ENSMUSG00000126028"; transcript_type "protein_coding_CDS_not_defined"; transcript_name "ENSMUST00000273994"; exon_number 3; exon_id "ENSMUSE00001543004.1"; level 2; tag "TAGENE";
chr13	HAVANA	transcript	53573676	53574980	0	-	.	gene_id "ENSMUSG00000126028.2"; transcript_id "ENSMUST00000273994.1"; gene_type "protein_coding"; gene_name "ENSMUSG00000126028"; transcript_type "protein_coding_CDS_not_defined"; transcript_name "ENSMUST00000273994"; level 2; tag "TAGENE";
chr13	HAVANA	exon	53573714	53573932	0	-	.	gene_id "ENSMUSG00000126028.2"; transcript_id "ENSMUST00000273993.1"; gene_type "protein_coding"; gene_name "ENSMUSG00000126028"; transcript_type "protein_coding_CDS_not_defined"; transcript_name "ENSMUST00000273993"; exon_number 4; exon_id "ENSMUSE00001543001.1"; level 2; tag "TAGENE";
chr13	HAVANA	transcript	53573714	53575353	0	-	.	gene_id "ENSMUSG00000126028.2"; transcript_id "ENSMUST00000273993.1"; gene_type "protein_coding"; gene_name "ENSMUSG00000126028"; transcript_type "protein_coding_CDS_not_defined"; transcript_name "ENSMUST00000273993"; level 2; tag "TAGENE";
chr13	HAVANA	exon	53574213	53574276	0	-	.	gene_id "ENSMUSG00000126028.2"; transcript_id "ENSMUST00000273990.2"; gene_type "protein_coding"; gene_name "ENSMUSG00000126028"; transcript_type "protein_coding"; transcript_name "ENSMUST00000273990"; exon_number 3; exon_id "ENSMUSE00001542995.1"; level 2; protein_id "ENSMUSP00000160193.1"; tag "basic"; tag "Ensembl_canonical"; tag "GENCODE_Primary"; tag "TAGENE"; tag "appris_principal_1";
chr13	HAVANA	CDS	53574213	53574276	0	-	2	gene_id "ENSMUSG00000126028.2"; transcript_id "ENSMUST00000273990.2"; gene_type "protein_coding"; gene_name "ENSMUSG00000126028"; transcript_type "protein_coding"; transcript_name "ENSMUST00000273990"; exon_number 3; exon_id "ENSMUSE00001542995.1"; level 2; protein_id "ENSMUSP00000160193.1"; tag "basic"; tag "Ensembl_canonical"; tag "GENCODE_Primary"; tag "TAGENE"; tag "appris_principal_1";
chr13	HAVANA	exon	53574213	53574276	0	-	.	gene_id "ENSMUSG00000126028.2"; transcript_id "ENSMUST00000273991.1"; gene_type "protein_coding"; gene_name "ENSMUSG00000126028"; transcript_type "protein_coding_CDS_not_defined"; transcript_name "ENSMUST00000273991"; exon_number 2; exon_id "ENSMUSE00001750751.1"; level 2; tag "TAGENE";
chr13	HAVANA	exon	53574213	53574276	0	-	.	gene_id "ENSMUSG00000126028.2"; transcript_id "ENSMUST00000273994.1"; gene_type "protein_coding"; gene_name "ENSMUSG00000126028"; transcript_type "protein_coding_CDS_not_defined"; transcript_name "ENSMUST00000273994"; exon_number 2; exon_id "ENSMUSE00001750751.1"; level 2; tag "TAGENE";
chr13	HAVANA	exon	53574213	53574276	0	-	.	gene_id "ENSMUSG00000126028.2"; transcript_id "ENSMUST00000273993.1"; gene_type "protein_coding"; gene_name "ENSMUSG00000126028"; transcript_type "protein_coding_CDS_not_defined"; transcript_name "ENSMUST00000273993"; exon_number 3; exon_id "ENSMUSE00001750751.1"; level 2; tag "TAGENE";
chr13	HAVANA	exon	53574213	53574491	0	-	.	gene_id "ENSMUSG00000126028.2"; transcript_id "ENSMUST00000273992.1"; gene_type "protein_coding"; gene_name "ENSMUSG00000126028"; transcript_type "protein_coding_CDS_not_defined"; transcript_name "ENSMUST00000273992"; exon_number 3; exon_id "ENSMUSE00001542994.1"; level 2; tag "TAGENE";
chr13	HAVANA	exon	53574789	53574840	0	-	.	gene_id "ENSMUSG00000126028.2"; transcript_id "ENSMUST00000273990.2"; gene_type "protein_coding"; gene_name "ENSMUSG00000126028"; transcript_type "protein_coding"; transcript_name "ENSMUST00000273990"; exon_number 2; exon_id "ENSMUSE00001543002.1"; level 2; protein_id "ENSMUSP00000160193.1"; tag "basic"; tag "Ensembl_canonical"; tag "GENCODE_Primary"; tag "TAGENE"; tag "appris_principal_1";
chr13	HAVANA	CDS	53574789	53574840	0	-	0	gene_id "ENSMUSG00000126028.2"; transcript_id "ENSMUST00000273990.2"; gene_type "protein_coding"; gene_name "ENSMUSG00000126028"; transcript_type "protein_coding"; transcript_name "ENSMUST00000273990"; exon_number 2; exon_id "ENSMUSE00001543002.1"; level 2; protein_id "ENSMUSP00000160193.1"; tag "basic"; tag "Ensembl_canonical"; tag "GENCODE_Primary"; tag "TAGENE"; tag "appris_principal_1";
chr13	HAVANA	exon	53574789	53574840	0	-	.	gene_id "ENSMUSG00000126028.2"; transcript_id "ENSMUST00000273992.1"; gene_type "protein_coding"; gene_name "ENSMUSG00000126028"; transcript_type "protein_coding_CDS_not_defined"; transcript_name "ENSMUST00000273992"; exon_number 2; exon_id "ENSMUSE00001750750.1"; level 2; tag "TAGENE";
chr13	HAVANA	exon	53574789	53574840	0	-	.	gene_id "ENSMUSG00000126028.2"; transcript_id "ENSMUST00000273993.1"; gene_type "protein_coding"; gene_name "ENSMUSG00000126028"; transcript_type "protein_coding_CDS_not_defined"; transcript_name "ENSMUST00000273993"; exon_number 2; exon_id "ENSMUSE00001750750.1"; level 2; tag "TAGENE";
chr13	HAVANA	exon	53574789	53574980	0	-	.	gene_id "ENSMUSG00000126028.2"; transcript_id "ENSMUST00000273994.1"; gene_type "protein_coding"; gene_name "ENSMUSG00000126028"; transcript_type "protein_coding_CDS_not_defined"; transcript_name "ENSMUST00000273994"; exon_number 1; exon_id "ENSMUSE00001542992.1"; level 2; tag "TAGENE";
chr13	HAVANA	transcript	53575129	53575695	0	-	.	gene_id "ENSMUSG00000126028.2"; transcript_id "ENSMUST00000273995.1"; gene_type "protein_coding"; gene_name "ENSMUSG00000126028"; transcript_type "protein_coding_CDS_not_defined"; transcript_name "ENSMUST00000273995"; level 2; tag "TAGENE";
chr13	HAVANA	exon	53575129	53575695	0	-	.	gene_id "ENSMUSG00000126028.2"; transcript_id "ENSMUST00000273995.1"; gene_type "protein_coding"; gene_name "ENSMUSG00000126028"; transcript_type "protein_coding_CDS_not_defined"; transcript_name "ENSMUST00000273995"; exon_number 1; exon_id "ENSMUSE00001542997.1"; level 2; tag "TAGENE";
chr13	HAVANA	exon	53575290	53575353	0	-	.	gene_id "ENSMUSG00000126028.2"; transcript_id "ENSMUST00000273993.1"; gene_type "protein_coding"; gene_name "ENSMUSG00000126028"; transcript_type "protein_coding_CDS_not_defined"; transcript_name "ENSMUST00000273993"; exon_number 1; exon_id "ENSMUSE00001542991.1"; level 2; tag "TAGENE";
chr13	HAVANA	CDS	53575378	53575575	0	-	0	gene_id "ENSMUSG00000126028.2"; transcript_id "ENSMUST00000273990.2"; gene_type "protein_coding"; gene_name "ENSMUSG00000126028"; transcript_type "protein_coding"; transcript_name "ENSMUST00000273990"; exon_number 1; exon_id "ENSMUSE00001543000.1"; level 2; protein_id "ENSMUSP00000160193.1"; tag "basic"; tag "Ensembl_canonical"; tag "GENCODE_Primary"; tag "TAGENE"; tag "appris_principal_1";
chr13	HAVANA	exon	53575378	53575605	0	-	.	gene_id "ENSMUSG00000126028.2"; transcript_id "ENSMUST00000273992.1"; gene_type "protein_coding"; gene_name "ENSMUSG00000126028"; transcript_type "protein_coding_CDS_not_defined"; transcript_name "ENSMUST00000273992"; exon_number 1; exon_id "ENSMUSE00001542998.1"; level 2; tag "TAGENE";
chr13	HAVANA	exon	53575378	53575695	0	-	.	gene_id "ENSMUSG00000126028.2"; transcript_id "ENSMUST00000273991.1"; gene_type "protein_coding"; gene_name "ENSMUSG00000126028"; transcript_type "protein_coding_CDS_not_defined"; transcript_name "ENSMUST00000273991"; exon_number 1; exon_id "ENSMUSE00001542993.1"; level 2; tag "TAGENE";
chr13	HAVANA	exon	53575378	53575755	0	-	.	gene_id "ENSMUSG00000126028.2"; transcript_id "ENSMUST00000273990.2"; gene_type "protein_coding"; gene_name "ENSMUSG00000126028"; transcript_type "protein_coding"; transcript_name "ENSMUST00000273990"; exon_number 1; exon_id "ENSMUSE00001543000.1"; level 2; protein_id "ENSMUSP00000160193.1"; tag "basic"; tag "Ensembl_canonical"; tag "GENCODE_Primary"; tag "TAGENE"; tag "appris_principal_1";
chr13	HAVANA	start_codon	53575573	53575575	0	-	0	gene_id "ENSMUSG00000126028.2"; transcript_id "ENSMUST00000273990.2"; gene_type "protein_coding"; gene_name "ENSMUSG00000126028"; transcript_type "protein_coding"; transcript_name "ENSMUST00000273990"; exon_number 1; exon_id "ENSMUSE00001543000.1"; level 2; protein_id "ENSMUSP00000160193.1"; tag "basic"; tag "Ensembl_canonical"; tag "GENCODE_Primary"; tag "TAGENE"; tag "appris_principal_1";
chr13	HAVANA	UTR	53575576	53575755	0	-	.	gene_id "ENSMUSG00000126028.2"; transcript_id "ENSMUST00000273990.2"; gene_type "protein_coding"; gene_name "ENSMUSG00000126028"; transcript_type "protein_coding"; transcript_name "ENSMUST00000273990"; exon_number 1; exon_id "ENSMUSE00001543000.1"; level 2; protein_id "ENSMUSP00000160193.1"; tag "basic"; tag "Ensembl_canonical"; tag "GENCODE_Primary"; tag "TAGENE"; tag "appris_principal_1";
chr13	HAVANA	exon	53582374	53582705	0	-	.	gene_id "ENSMUSG00000126070.1"; transcript_id "ENSMUST00000274280.1"; gene_type "lncRNA"; gene_name "ENSMUSG00000126070"; transcript_type "lncRNA"; transcript_name "ENSMUST00000274280"; exon_number 2; exon_id "ENSMUSE00001543568.1"; level 2; tag "basic"; tag "Ensembl_canonical"; tag "GENCODE_Primary"; tag "TAGENE";
chr13	HAVANA	gene	53582374	53583947	0	-	.	gene_id "ENSMUSG00000126070.1"; gene_type "lncRNA"; gene_name "ENSMUSG00000126070"; level 2;
chr13	HAVANA	transcript	53582374	53583947	0	-	.	gene_id "ENSMUSG00000126070.1"; transcript_id "ENSMUST00000274280.1"; gene_type "lncRNA"; gene_name "ENSMUSG00000126070"; transcript_type "lncRNA"; transcript_name "ENSMUST00000274280"; level 2; tag "basic"; tag "Ensembl_canonical"; tag "GENCODE_Primary"; tag "TAGENE";
chr13	HAVANA	exon	53583835	53583947	0	-	.	gene_id "ENSMUSG00000126070.1"; transcript_id "ENSMUST00000274280.1"; gene_type "lncRNA"; gene_name "ENSMUSG00000126070"; transcript_type "lncRNA"; transcript_name "ENSMUST00000274280"; exon_number 1; exon_id "ENSMUSE00001543569.1"; level 2; tag "basic"; tag "Ensembl_canonical"; tag "GENCODE_Primary"; tag "TAGENE";
chr13	HAVANA	UTR	53620920	53622207	0	-	.	gene_id "ENSMUSG00000021469.10"; transcript_id "ENSMUST00000021922.10"; gene_type "protein_coding"; gene_name "Msx2"; transcript_type "protein_coding"; transcript_name "Msx2-201"; exon_number 2; exon_id "ENSMUSE00000641992.5"; level 2; protein_id "ENSMUSP00000021922.8"; transcript_support_level "1"; mgi_id "MGI:97169"; tag "basic"; tag "Ensembl_canonical"; tag "GENCODE_Primary"; tag "appris_principal_1"; tag "CCDS"; ccdsid "CCDS26522.1"; havana_gene "OTTMUSG00000020950.1"; havana_transcript "OTTMUST00000049518.1";
chr13	HAVANA	exon	53620920	53622629	0	-	.	gene_id "ENSMUSG00000021469.10"; transcript_id "ENSMUST00000021922.10"; gene_type "protein_coding"; gene_name "Msx2"; transcript_type "protein_coding"; transcript_name "Msx2-201"; exon_number 2; exon_id "ENSMUSE00000641992.5"; level 2; protein_id "ENSMUSP00000021922.8"; transcript_support_level "1"; mgi_id "MGI:97169"; tag "basic"; tag "Ensembl_canonical"; tag "GENCODE_Primary"; tag "appris_principal_1"; tag "CCDS"; ccdsid "CCDS26522.1"; havana_gene "OTTMUSG00000020950.1"; havana_transcript "OTTMUST00000049518.1";
chr13	HAVANA	gene	53620920	53627110	0	-	.	gene_id "ENSMUSG00000021469.10"; gene_type "protein_coding"; gene_name "Msx2"; level 2; mgi_id "MGI:97169"; havana_gene "OTTMUSG00000020950.1";
chr13	HAVANA	transcript	53620920	53627110	0	-	.	gene_id "ENSMUSG00000021469.10"; transcript_id "ENSMUST00000021922.10"; gene_type "protein_coding"; gene_name "Msx2"; transcript_type "protein_coding"; transcript_name "Msx2-201"; level 2; protein_id "ENSMUSP00000021922.8"; transcript_support_level "1"; mgi_id "MGI:97169"; tag "basic"; tag "Ensembl_canonical"; tag "GENCODE_Primary"; tag "appris_principal_1"; tag "CCDS"; ccdsid "CCDS26522.1"; havana_gene "OTTMUSG00000020950.1"; havana_transcript "OTTMUST00000049518.1";
chr13	HAVANA	stop_codon	53622205	53622207	0	-	0	gene_id "ENSMUSG00000021469.10"; transcript_id "ENSMUST00000021922.10"; gene_type "protein_coding"; gene_name "Msx2"; transcript_type "protein_coding"; transcript_name "Msx2-201"; exon_number 2; exon_id "ENSMUSE00000641992.5"; level 2; protein_id "ENSMUSP00000021922.8"; transcript_support_level "1"; mgi_id "MGI:97169"; tag "basic"; tag "Ensembl_canonical"; tag "GENCODE_Primary"; tag "appris_principal_1"; tag "CCDS"; ccdsid "CCDS26522.1"; havana_gene "OTTMUSG00000020950.1"; havana_transcript "OTTMUST00000049518.1";
chr13	HAVANA	CDS	53622208	53622629	0	-	2	gene_id "ENSMUSG00000021469.10"; transcript_id "ENSMUST00000021922.10"; gene_type "protein_coding"; gene_name "Msx2"; transcript_type "protein_coding"; transcript_name "Msx2-201"; exon_number 2; exon_id "ENSMUSE00000641992.5"; level 2; protein_id "ENSMUSP00000021922.8"; transcript_support_level "1"; mgi_id "MGI:97169"; tag "basic"; tag "Ensembl_canonical"; tag "GENCODE_Primary"; tag "appris_principal_1"; tag "CCDS"; ccdsid "CCDS26522.1"; havana_gene "OTTMUSG00000020950.1"; havana_transcript "OTTMUST00000049518.1";
chr13	HAVANA	transcript	53625542	53627110	0	-	.	gene_id "ENSMUSG00000021469.10"; transcript_id "ENSMUST00000188606.2"; gene_type "protein_coding"; gene_name "Msx2"; transcript_type "retained_intron"; transcript_name "Msx2-202"; level 2; transcript_support_level "NA"; mgi_id "MGI:97169"; havana_gene "OTTMUSG00000020950.1"; havana_transcript "OTTMUST00000120114.1";
chr13	HAVANA	exon	53625542	53627110	0	-	.	gene_id "ENSMUSG00000021469.10"; transcript_id "ENSMUST00000188606.2"; gene_type "protein_coding"; gene_name "Msx2"; transcript_type "retained_intron"; transcript_name "Msx2-202"; exon_number 1; exon_id "ENSMUSE00001323658.2"; level 2; transcript_support_level "NA"; mgi_id "MGI:97169"; havana_gene "OTTMUSG00000020950.1"; havana_transcript "OTTMUST00000120114.1";
chr13	HAVANA	CDS	53626368	53626746	0	-	0	gene_id "ENSMUSG00000021469.10"; transcript_id "ENSMUST00000021922.10"; gene_type "protein_coding"; gene_name "Msx2"; transcript_type "protein_coding"; transcript_name "Msx2-201"; exon_number 1; exon_id "ENSMUSE00000118134.8"; level 2; protein_id "ENSMUSP00000021922.8"; transcript_support_level "1"; mgi_id "MGI:97169"; tag "basic"; tag "Ensembl_canonical"; tag "GENCODE_Primary"; tag "appris_principal_1"; tag "CCDS"; ccdsid "CCDS26522.1"; havana_gene "OTTMUSG00000020950.1"; havana_transcript "OTTMUST00000049518.1";
chr13	HAVANA	exon	53626368	53627110	0	-	.	gene_id "ENSMUSG00000021469.10"; transcript_id "ENSMUST00000021922.10"; gene_type "protein_coding"; gene_name "Msx2"; transcript_type "protein_coding"; transcript_name "Msx2-201"; exon_number 1; exon_id "ENSMUSE00000118134.8"; level 2; protein_id "ENSMUSP00000021922.8"; transcript_support_level "1"; mgi_id "MGI:97169"; tag "basic"; tag "Ensembl_canonical"; tag "GENCODE_Primary"; tag "appris_principal_1"; tag "CCDS"; ccdsid "CCDS26522.1"; havana_gene "OTTMUSG00000020950.1"; havana_transcript "OTTMUST00000049518.1";
chr13	HAVANA	start_codon	53626744	53626746	0	-	0	gene_id "ENSMUSG00000021469.10"; transcript_id "ENSMUST00000021922.10"; gene_type "protein_coding"; gene_name "Msx2"; transcript_type "protein_coding"; transcript_name "Msx2-201"; exon_number 1; exon_id "ENSMUSE00000118134.8"; level 2; protein_id "ENSMUSP00000021922.8"; transcript_support_level "1"; mgi_id "MGI:97169"; tag "basic"; tag "Ensembl_canonical"; tag "GENCODE_Primary"; tag "appris_principal_1"; tag "CCDS"; ccdsid "CCDS26522.1"; havana_gene "OTTMUSG00000020950.1"; havana_transcript "OTTMUST00000049518.1";
chr13	HAVANA	UTR	53626747	53627110	0	-	.	gene_id "ENSMUSG00000021469.10"; transcript_id "ENSMUST00000021922.10"; gene_type "protein_coding"; gene_name "Msx2"; transcript_type "protein_coding"; transcript_name "Msx2-201"; exon_number 1; exon_id "ENSMUSE00000118134.8"; level 2; protein_id "ENSMUSP00000021922.8"; transcript_support_level "1"; mgi_id "MGI:97169"; tag "basic"; tag "Ensembl_canonical"; tag "GENCODE_Primary"; tag "appris_principal_1"; tag "CCDS"; ccdsid "CCDS26522.1"; havana_gene "OTTMUSG00000020950.1"; havana_transcript "OTTMUST00000049518.1";
chr13	HAVANA	exon	53655816	53655958	0	-	.	gene_id "ENSMUSG00000113834.3"; transcript_id "ENSMUST00000262623.1"; gene_type "lncRNA"; gene_name "Gm34022"; transcript_type "lncRNA"; transcript_name "Gm34022-205"; exon_number 7; exon_id "ENSMUSE00001521392.1"; level 2; mgi_id "MGI:5593181"; tag "TAGENE"; havana_gene "OTTMUSG00000067506.1";
chr13	HAVANA	exon	53655816	53655958	0	-	.	gene_id "ENSMUSG00000113834.3"; transcript_id "ENSMUST00000262622.1"; gene_type "lncRNA"; gene_name "Gm34022"; transcript_type "lncRNA"; transcript_name "Gm34022-204"; exon_number 8; exon_id "ENSMUSE00001521392.1"; level 2; mgi_id "MGI:5593181"; tag "TAGENE"; havana_gene "OTTMUSG00000067506.1";
chr13	HAVANA	transcript	53655816	53687185	0	-	.	gene_id "ENSMUSG00000113834.3"; transcript_id "ENSMUST00000262623.1"; gene_type "lncRNA"; gene_name "Gm34022"; transcript_type "lncRNA"; transcript_name "Gm34022-205"; level 2; mgi_id "MGI:5593181"; tag "TAGENE"; havana_gene "OTTMUSG00000067506.1";
chr13	HAVANA	transcript	53655816	53687287	0	-	.	gene_id "ENSMUSG00000113834.3"; transcript_id "ENSMUST00000262622.1"; gene_type "lncRNA"; gene_name "Gm34022"; transcript_type "lncRNA"; transcript_name "Gm34022-204"; level 2; mgi_id "MGI:5593181"; tag "TAGENE"; havana_gene "OTTMUSG00000067506.1";
chr13	HAVANA	gene	53655816	53687569	0	-	.	gene_id "ENSMUSG00000113834.3"; gene_type "lncRNA"; gene_name "Gm34022"; level 2; mgi_id "MGI:5593181"; havana_gene "OTTMUSG00000067506.1";
chr13	HAVANA	exon	53655819	53655958	0	-	.	gene_id "ENSMUSG00000113834.3"; transcript_id "ENSMUST00000262621.1"; gene_type "lncRNA"; gene_name "Gm34022"; transcript_type "lncRNA"; transcript_name "Gm34022-203"; exon_number 9; exon_id "ENSMUSE00001521399.1"; level 2; mgi_id "MGI:5593181"; tag "basic"; tag "TAGENE"; havana_gene "OTTMUSG00000067506.1";
chr13	HAVANA	exon	53655819	53655958	0	-	.	gene_id "ENSMUSG00000113834.3"; transcript_id "ENSMUST00000262620.1"; gene_type "lncRNA"; gene_name "Gm34022"; transcript_type "lncRNA"; transcript_name "Gm34022-202"; exon_number 9; exon_id "ENSMUSE00001521399.1"; level 2; mgi_id "MGI:5593181"; tag "Ensembl_canonical"; tag "GENCODE_Primary"; tag "TAGENE"; havana_gene "OTTMUSG00000067506.1";
chr13	HAVANA	transcript	53655819	53687299	0	-	.	gene_id "ENSMUSG00000113834.3"; transcript_id "ENSMUST00000262621.1"; gene_type "lncRNA"; gene_name "Gm34022"; transcript_type "lncRNA"; transcript_name "Gm34022-203"; level 2; mgi_id "MGI:5593181"; tag "basic"; tag "TAGENE"; havana_gene "OTTMUSG00000067506.1";
chr13	HAVANA	transcript	53655819	53687302	0	-	.	gene_id "ENSMUSG00000113834.3"; transcript_id "ENSMUST00000262620.1"; gene_type "lncRNA"; gene_name "Gm34022"; transcript_type "lncRNA"; transcript_name "Gm34022-202"; level 2; mgi_id "MGI:5593181"; tag "Ensembl_canonical"; tag "GENCODE_Primary"; tag "TAGENE"; havana_gene "OTTMUSG00000067506.1";
chr13	HAVANA	exon	53657642	53657786	0	-	.	gene_id "ENSMUSG00000113834.3"; transcript_id "ENSMUST00000223156.2"; gene_type "lncRNA"; gene_name "Gm34022"; transcript_type "lncRNA"; transcript_name "Gm34022-201"; exon_number 7; exon_id "ENSMUSE00001419249.2"; level 2; transcript_support_level "5"; mgi_id "MGI:5593181"; tag "basic"; havana_gene "OTTMUSG00000067506.1"; havana_transcript "OTTMUST00000163415.1";
chr13	HAVANA	transcript	53657642	53687293	0	-	.	gene_id "ENSMUSG00000113834.3"; transcript_id "ENSMUST00000223156.2"; gene_type "lncRNA"; gene_name "Gm34022"; transcript_type "lncRNA"; transcript_name "Gm34022-201"; level 2; transcript_support_level "5"; mgi_id "MGI:5593181"; tag "basic"; havana_gene "OTTMUSG00000067506.1"; havana_transcript "OTTMUST00000163415.1";
chr13	HAVANA	exon	53657683	53657786	0	-	.	gene_id "ENSMUSG00000113834.3"; transcript_id "ENSMUST00000262623.1"; gene_type "lncRNA"; gene_name "Gm34022"; transcript_type "lncRNA"; transcript_name "Gm34022-205"; exon_number 6; exon_id "ENSMUSE00001521362.1"; level 2; mgi_id "MGI:5593181"; tag "TAGENE"; havana_gene "OTTMUSG00000067506.1";
chr13	HAVANA	exon	53657683	53657786	0	-	.	gene_id "ENSMUSG00000113834.3"; transcript_id "ENSMUST00000262622.1"; gene_type "lncRNA"; gene_name "Gm34022"; transcript_type "lncRNA"; transcript_name "Gm34022-204"; exon_number 7; exon_id "ENSMUSE00001521362.1"; level 2; mgi_id "MGI:5593181"; tag "TAGENE"; havana_gene "OTTMUSG00000067506.1";
chr13	HAVANA	exon	53657683	53657786	0	-	.	gene_id "ENSMUSG00000113834.3"; transcript_id "ENSMUST00000262621.1"; gene_type "lncRNA"; gene_name "Gm34022"; transcript_type "lncRNA"; transcript_name "Gm34022-203"; exon_number 8; exon_id "ENSMUSE00001521362.1"; level 2; mgi_id "MGI:5593181"; tag "basic"; tag "TAGENE"; havana_gene "OTTMUSG00000067506.1";
chr13	HAVANA	exon	53657683	53657786	0	-	.	gene_id "ENSMUSG00000113834.3"; transcript_id "ENSMUST00000262620.1"; gene_type "lncRNA"; gene_name "Gm34022"; transcript_type "lncRNA"; transcript_name "Gm34022-202"; exon_number 8; exon_id "ENSMUSE00001521362.1"; level 2; mgi_id "MGI:5593181"; tag "Ensembl_canonical"; tag "GENCODE_Primary"; tag "TAGENE"; havana_gene "OTTMUSG00000067506.1";
chr13	HAVANA	exon	53658300	53658430	0	-	.	gene_id "ENSMUSG00000113834.3"; transcript_id "ENSMUST00000262623.1"; gene_type "lncRNA"; gene_name "Gm34022"; transcript_type "lncRNA"; transcript_name "Gm34022-205"; exon_number 5; exon_id "ENSMUSE00001413385.2"; level 2; mgi_id "MGI:5593181"; tag "TAGENE"; havana_gene "OTTMUSG00000067506.1";
chr13	HAVANA	exon	53658300	53658430	0	-	.	gene_id "ENSMUSG00000113834.3"; transcript_id "ENSMUST00000262622.1"; gene_type "lncRNA"; gene_name "Gm34022"; transcript_type "lncRNA"; transcript_name "Gm34022-204"; exon_number 6; exon_id "ENSMUSE00001413385.2"; level 2; mgi_id "MGI:5593181"; tag "TAGENE"; havana_gene "OTTMUSG00000067506.1";
chr13	HAVANA	exon	53658300	53658430	0	-	.	gene_id "ENSMUSG00000113834.3"; transcript_id "ENSMUST00000262621.1"; gene_type "lncRNA"; gene_name "Gm34022"; transcript_type "lncRNA"; transcript_name "Gm34022-203"; exon_number 7; exon_id "ENSMUSE00001413385.2"; level 2; mgi_id "MGI:5593181"; tag "basic"; tag "TAGENE"; havana_gene "OTTMUSG00000067506.1";
chr13	HAVANA	exon	53658300	53658430	0	-	.	gene_id "ENSMUSG00000113834.3"; transcript_id "ENSMUST00000262620.1"; gene_type "lncRNA"; gene_name "Gm34022"; transcript_type "lncRNA"; transcript_name "Gm34022-202"; exon_number 7; exon_id "ENSMUSE00001413385.2"; level 2; mgi_id "MGI:5593181"; tag "Ensembl_canonical"; tag "GENCODE_Primary"; tag "TAGENE"; havana_gene "OTTMUSG00000067506.1";
chr13	HAVANA	exon	53658300	53658430	0	-	.	gene_id "ENSMUSG00000113834.3"; transcript_id "ENSMUST00000223156.2"; gene_type "lncRNA"; gene_name "Gm34022"; transcript_type "lncRNA"; transcript_name "Gm34022-201"; exon_number 6; exon_id "ENSMUSE00001413385.2"; level 2; transcript_support_level "5"; mgi_id "MGI:5593181"; tag "basic"; havana_gene "OTTMUSG00000067506.1"; havana_transcript "OTTMUST00000163415.1";
chr13	HAVANA	exon	53660552	53660755	0	-	.	gene_id "ENSMUSG00000113834.3"; transcript_id "ENSMUST00000262620.1"; gene_type "lncRNA"; gene_name "Gm34022"; transcript_type "lncRNA"; transcript_name "Gm34022-202"; exon_number 6; exon_id "ENSMUSE00001521413.1"; level 2; mgi_id "MGI:5593181"; tag "Ensembl_canonical"; tag "GENCODE_Primary"; tag "TAGENE"; havana_gene "OTTMUSG00000067506.1";
chr13	HAVANA	exon	53660601	53660755	0	-	.	gene_id "ENSMUSG00000113834.3"; transcript_id "ENSMUST00000223156.2"; gene_type "lncRNA"; gene_name "Gm34022"; transcript_type "lncRNA"; transcript_name "Gm34022-201"; exon_number 5; exon_id "ENSMUSE00001419502.2"; level 2; transcript_support_level "5"; mgi_id "MGI:5593181"; tag "basic"; havana_gene "OTTMUSG00000067506.1"; havana_transcript "OTTMUST00000163415.1";
chr13	HAVANA	exon	53660607	53661065	0	-	.	gene_id "ENSMUSG00000113834.3"; transcript_id "ENSMUST00000262624.1"; gene_type "lncRNA"; gene_name "Gm34022"; transcript_type "lncRNA"; transcript_name "Gm34022-206"; exon_number 4; exon_id "ENSMUSE00001521428.1"; level 2; mgi_id "MGI:5593181"; tag "TAGENE"; havana_gene "OTTMUSG00000067506.1";
chr13	HAVANA	transcript	53660607	53687336	0	-	.	gene_id "ENSMUSG00000113834.3"; transcript_id "ENSMUST00000262624.1"; gene_type "lncRNA"; gene_name "Gm34022"; transcript_type "lncRNA"; transcript_name "Gm34022-206"; level 2; mgi_id "MGI:5593181"; tag "TAGENE"; havana_gene "OTTMUSG00000067506.1";
chr13	HAVANA	exon	53660613	53660755	0	-	.	gene_id "ENSMUSG00000113834.3"; transcript_id "ENSMUST00000262625.1"; gene_type "lncRNA"; gene_name "Gm34022"; transcript_type "lncRNA"; transcript_name "Gm34022-207"; exon_number 5; exon_id "ENSMUSE00001521406.1"; level 2; mgi_id "MGI:5593181"; tag "TAGENE"; havana_gene "OTTMUSG00000067506.1";
chr13	HAVANA	transcript	53660613	53687298	0	-	.	gene_id "ENSMUSG00000113834.3"; transcript_id "ENSMUST00000262625.1"; gene_type "lncRNA"; gene_name "Gm34022"; transcript_type "lncRNA"; transcript_name "Gm34022-207"; level 2; mgi_id "MGI:5593181"; tag "TAGENE"; havana_gene "OTTMUSG00000067506.1";
chr13	HAVANA	exon	53660720	53661065	0	-	.	gene_id "ENSMUSG00000113834.3"; transcript_id "ENSMUST00000262627.1"; gene_type "lncRNA"; gene_name "Gm34022"; transcript_type "lncRNA"; transcript_name "Gm34022-209"; exon_number 5; exon_id "ENSMUSE00001521377.1"; level 2; mgi_id "MGI:5593181"; tag "TAGENE"; havana_gene "OTTMUSG00000067506.1";
chr13	HAVANA	exon	53660720	53661065	0	-	.	gene_id "ENSMUSG00000113834.3"; transcript_id "ENSMUST00000262626.1"; gene_type "lncRNA"; gene_name "Gm34022"; transcript_type "lncRNA"; transcript_name "Gm34022-208"; exon_number 5; exon_id "ENSMUSE00001521377.1"; level 2; mgi_id "MGI:5593181"; tag "basic"; tag "TAGENE"; havana_gene "OTTMUSG00000067506.1";
chr13	HAVANA	transcript	53660720	53687302	0	-	.	gene_id "ENSMUSG00000113834.3"; transcript_id "ENSMUST00000262627.1"; gene_type "lncRNA"; gene_name "Gm34022"; transcript_type "lncRNA"; transcript_name "Gm34022-209"; level 2; mgi_id "MGI:5593181"; tag "TAGENE"; havana_gene "OTTMUSG00000067506.1";
chr13	HAVANA	transcript	53660720	53687304	0	-	.	gene_id "ENSMUSG00000113834.3"; transcript_id "ENSMUST00000262626.1"; gene_type "lncRNA"; gene_name "Gm34022"; transcript_type "lncRNA"; transcript_name "Gm34022-208"; level 2; mgi_id "MGI:5593181"; tag "basic"; tag "TAGENE"; havana_gene "OTTMUSG00000067506.1";
chr13	HAVANA	exon	53660736	53661065	0	-	.	gene_id "ENSMUSG00000113834.3"; transcript_id "ENSMUST00000262628.1"; gene_type "lncRNA"; gene_name "Gm34022"; transcript_type "lncRNA"; transcript_name "Gm34022-210"; exon_number 5; exon_id "ENSMUSE00001521371.1"; level 2; mgi_id "MGI:5593181"; tag "TAGENE"; havana_gene "OTTMUSG00000067506.1";
chr13	HAVANA	transcript	53660736	53687303	0	-	.	gene_id "ENSMUSG00000113834.3"; transcript_id "ENSMUST00000262628.1"; gene_type "lncRNA"; gene_name "Gm34022"; transcript_type "lncRNA"; transcript_name "Gm34022-210"; level 2; mgi_id "MGI:5593181"; tag "TAGENE"; havana_gene "OTTMUSG00000067506.1";
chr13	HAVANA	exon	53660845	53661065	0	-	.	gene_id "ENSMUSG00000113834.3"; transcript_id "ENSMUST00000262635.1"; gene_type "lncRNA"; gene_name "Gm34022"; transcript_type "lncRNA"; transcript_name "Gm34022-217"; exon_number 5; exon_id "ENSMUSE00001521396.1"; level 2; mgi_id "MGI:5593181"; tag "TAGENE"; havana_gene "OTTMUSG00000067506.1";
chr13	HAVANA	exon	53660845	53661065	0	-	.	gene_id "ENSMUSG00000113834.3"; transcript_id "ENSMUST00000262636.1"; gene_type "lncRNA"; gene_name "Gm34022"; transcript_type "lncRNA"; transcript_name "Gm34022-218"; exon_number 4; exon_id "ENSMUSE00001521396.1"; level 2; mgi_id "MGI:5593181"; tag "TAGENE"; havana_gene "OTTMUSG00000067506.1";
chr13	HAVANA	exon	53660845	53661065	0	-	.	gene_id "ENSMUSG00000113834.3"; transcript_id "ENSMUST00000262634.1"; gene_type "lncRNA"; gene_name "Gm34022"; transcript_type "lncRNA"; transcript_name "Gm34022-216"; exon_number 6; exon_id "ENSMUSE00001521396.1"; level 2; mgi_id "MGI:5593181"; tag "basic"; tag "TAGENE"; havana_gene "OTTMUSG00000067506.1";
chr13	HAVANA	exon	53660845	53661065	0	-	.	gene_id "ENSMUSG00000113834.3"; transcript_id "ENSMUST00000262631.1"; gene_type "lncRNA"; gene_name "Gm34022"; transcript_type "lncRNA"; transcript_name "Gm34022-213"; exon_number 4; exon_id "ENSMUSE00001521396.1"; level 2; mgi_id "MGI:5593181"; tag "TAGENE"; havana_gene "OTTMUSG00000067506.1";
chr13	HAVANA	exon	53660845	53661065	0	-	.	gene_id "ENSMUSG00000113834.3"; transcript_id "ENSMUST00000262629.1"; gene_type "lncRNA"; gene_name "Gm34022"; transcript_type "lncRNA"; transcript_name "Gm34022-211"; exon_number 5; exon_id "ENSMUSE00001521396.1"; level 2; mgi_id "MGI:5593181"; tag "TAGENE"; havana_gene "OTTMUSG00000067506.1";
chr13	HAVANA	transcript	53660845	53687287	0	-	.	gene_id "ENSMUSG00000113834.3"; transcript_id "ENSMUST00000262635.1"; gene_type "lncRNA"; gene_name "Gm34022"; transcript_type "lncRNA"; transcript_name "Gm34022-217"; level 2; mgi_id "MGI:5593181"; tag "TAGENE"; havana_gene "OTTMUSG00000067506.1";
chr13	HAVANA	transcript	53660845	53687287	0	-	.	gene_id "ENSMUSG00000113834.3"; transcript_id "ENSMUST00000262636.1"; gene_type "lncRNA"; gene_name "Gm34022"; transcript_type "lncRNA"; transcript_name "Gm34022-218"; level 2; mgi_id "MGI:5593181"; tag "TAGENE"; havana_gene "OTTMUSG00000067506.1";
chr13	HAVANA	transcript	53660845	53687298	0	-	.	gene_id "ENSMUSG00000113834.3"; transcript_id "ENSMUST00000262634.1"; gene_type "lncRNA"; gene_name "Gm34022"; transcript_type "lncRNA"; transcript_name "Gm34022-216"; level 2; mgi_id "MGI:5593181"; tag "basic"; tag "TAGENE"; havana_gene "OTTMUSG00000067506.1";
chr13	HAVANA	transcript	53660845	53687301	0	-	.	gene_id "ENSMUSG00000113834.3"; transcript_id "ENSMUST00000262631.1"; gene_type "lncRNA"; gene_name "Gm34022"; transcript_type "lncRNA"; transcript_name "Gm34022-213"; level 2; mgi_id "MGI:5593181"; tag "TAGENE"; havana_gene "OTTMUSG00000067506.1";
chr13	HAVANA	transcript	53660845	53687315	0	-	.	gene_id "ENSMUSG00000113834.3"; transcript_id "ENSMUST00000262629.1"; gene_type "lncRNA"; gene_name "Gm34022"; transcript_type "lncRNA"; transcript_name "Gm34022-211"; level 2; mgi_id "MGI:5593181"; tag "TAGENE"; havana_gene "OTTMUSG00000067506.1";
chr13	HAVANA	exon	53660847	53661065	0	-	.	gene_id "ENSMUSG00000113834.3"; transcript_id "ENSMUST00000262637.1"; gene_type "lncRNA"; gene_name "Gm34022"; transcript_type "lncRNA"; transcript_name "Gm34022-219"; exon_number 6; exon_id "ENSMUSE00001521388.1"; level 2; mgi_id "MGI:5593181"; tag "TAGENE"; havana_gene "OTTMUSG00000067506.1";
chr13	HAVANA	exon	53660847	53661065	0	-	.	gene_id "ENSMUSG00000113834.3"; transcript_id "ENSMUST00000262632.1"; gene_type "lncRNA"; gene_name "Gm34022"; transcript_type "lncRNA"; transcript_name "Gm34022-214"; exon_number 5; exon_id "ENSMUSE00001521388.1"; level 2; mgi_id "MGI:5593181"; tag "basic"; tag "TAGENE"; havana_gene "OTTMUSG00000067506.1";
chr13	HAVANA	exon	53660847	53661065	0	-	.	gene_id "ENSMUSG00000113834.3"; transcript_id "ENSMUST00000262633.1"; gene_type "lncRNA"; gene_name "Gm34022"; transcript_type "lncRNA"; transcript_name "Gm34022-215"; exon_number 5; exon_id "ENSMUSE00001521388.1"; level 2; mgi_id "MGI:5593181"; tag "TAGENE"; havana_gene "OTTMUSG00000067506.1";
chr13	HAVANA	exon	53660847	53661065	0	-	.	gene_id "ENSMUSG00000113834.3"; transcript_id "ENSMUST00000262630.1"; gene_type "lncRNA"; gene_name "Gm34022"; transcript_type "lncRNA"; transcript_name "Gm34022-212"; exon_number 5; exon_id "ENSMUSE00001521388.1"; level 2; mgi_id "MGI:5593181"; tag "TAGENE"; havana_gene "OTTMUSG00000067506.1";
chr13	HAVANA	transcript	53660847	53687287	0	-	.	gene_id "ENSMUSG00000113834.3"; transcript_id "ENSMUST00000262637.1"; gene_type "lncRNA"; gene_name "Gm34022"; transcript_type "lncRNA"; transcript_name "Gm34022-219"; level 2; mgi_id "MGI:5593181"; tag "TAGENE"; havana_gene "OTTMUSG00000067506.1";
chr13	HAVANA	transcript	53660847	53687302	0	-	.	gene_id "ENSMUSG00000113834.3"; transcript_id "ENSMUST00000262632.1"; gene_type "lncRNA"; gene_name "Gm34022"; transcript_type "lncRNA"; transcript_name "Gm34022-214"; level 2; mgi_id "MGI:5593181"; tag "basic"; tag "TAGENE"; havana_gene "OTTMUSG00000067506.1";
chr13	HAVANA	transcript	53660847	53687302	0	-	.	gene_id "ENSMUSG00000113834.3"; transcript_id "ENSMUST00000262633.1"; gene_type "lncRNA"; gene_name "Gm34022"; transcript_type "lncRNA"; transcript_name "Gm34022-215"; level 2; mgi_id "MGI:5593181"; tag "TAGENE"; havana_gene "OTTMUSG00000067506.1";
chr13	HAVANA	transcript	53660847	53687315	0	-	.	gene_id "ENSMUSG00000113834.3"; transcript_id "ENSMUST00000262630.1"; gene_type "lncRNA"; gene_name "Gm34022"; transcript_type "lncRNA"; transcript_name "Gm34022-212"; level 2; mgi_id "MGI:5593181"; tag "TAGENE"; havana_gene "OTTMUSG00000067506.1";
chr13	HAVANA	exon	53660849	53661065	0	-	.	gene_id "ENSMUSG00000113834.3"; transcript_id "ENSMUST00000262660.1"; gene_type "lncRNA"; gene_name "Gm34022"; transcript_type "lncRNA"; transcript_name "Gm34022-242"; exon_number 4; exon_id "ENSMUSE00001521374.1"; level 2; mgi_id "MGI:5593181"; tag "TAGENE"; havana_gene "OTTMUSG00000067506.1";
chr13	HAVANA	exon	53660849	53661065	0	-	.	gene_id "ENSMUSG00000113834.3"; transcript_id "ENSMUST00000262638.1"; gene_type "lncRNA"; gene_name "Gm34022"; transcript_type "lncRNA"; transcript_name "Gm34022-220"; exon_number 4; exon_id "ENSMUSE00001521374.1"; level 2; mgi_id "MGI:5593181"; tag "TAGENE"; havana_gene "OTTMUSG00000067506.1";
chr13	HAVANA	transcript	53660849	53686583	0	-	.	gene_id "ENSMUSG00000113834.3"; transcript_id "ENSMUST00000262660.1"; gene_type "lncRNA"; gene_name "Gm34022"; transcript_type "lncRNA"; transcript_name "Gm34022-242"; level 2; mgi_id "MGI:5593181"; tag "TAGENE"; havana_gene "OTTMUSG00000067506.1";
chr13	HAVANA	transcript	53660849	53687279	0	-	.	gene_id "ENSMUSG00000113834.3"; transcript_id "ENSMUST00000262638.1"; gene_type "lncRNA"; gene_name "Gm34022"; transcript_type "lncRNA"; transcript_name "Gm34022-220"; level 2; mgi_id "MGI:5593181"; tag "TAGENE"; havana_gene "OTTMUSG00000067506.1";
chr13	HAVANA	exon	53660928	53661065	0	-	.	gene_id "ENSMUSG00000113834.3"; transcript_id "ENSMUST00000262623.1"; gene_type "lncRNA"; gene_name "Gm34022"; transcript_type "lncRNA"; transcript_name "Gm34022-205"; exon_number 4; exon_id "ENSMUSE00001521356.1"; level 2; mgi_id "MGI:5593181"; tag "TAGENE"; havana_gene "OTTMUSG00000067506.1";
chr13	HAVANA	exon	53660928	53661065	0	-	.	gene_id "ENSMUSG00000113834.3"; transcript_id "ENSMUST00000262622.1"; gene_type "lncRNA"; gene_name "Gm34022"; transcript_type "lncRNA"; transcript_name "Gm34022-204"; exon_number 5; exon_id "ENSMUSE00001521356.1"; level 2; mgi_id "MGI:5593181"; tag "TAGENE"; havana_gene "OTTMUSG00000067506.1";
chr13	HAVANA	exon	53660928	53661065	0	-	.	gene_id "ENSMUSG00000113834.3"; transcript_id "ENSMUST00000262621.1"; gene_type "lncRNA"; gene_name "Gm34022"; transcript_type "lncRNA"; transcript_name "Gm34022-203"; exon_number 6; exon_id "ENSMUSE00001521356.1"; level 2; mgi_id "MGI:5593181"; tag "basic"; tag "TAGENE"; havana_gene "OTTMUSG00000067506.1";
chr13	HAVANA	exon	53660928	53661065	0	-	.	gene_id "ENSMUSG00000113834.3"; transcript_id "ENSMUST00000262620.1"; gene_type "lncRNA"; gene_name "Gm34022"; transcript_type "lncRNA"; transcript_name "Gm34022-202"; exon_number 5; exon_id "ENSMUSE00001521356.1"; level 2; mgi_id "MGI:5593181"; tag "Ensembl_canonical"; tag "GENCODE_Primary"; tag "TAGENE"; havana_gene "OTTMUSG00000067506.1";
chr13	HAVANA	exon	53660928	53661065	0	-	.	gene_id "ENSMUSG00000113834.3"; transcript_id "ENSMUST00000262625.1"; gene_type "lncRNA"; gene_name "Gm34022"; transcript_type "lncRNA"; transcript_name "Gm34022-207"; exon_number 4; exon_id "ENSMUSE00001521356.1"; level 2; mgi_id "MGI:5593181"; tag "TAGENE"; havana_gene "OTTMUSG00000067506.1";
chr13	HAVANA	exon	53661000	53661065	0	-	.	gene_id "ENSMUSG00000113834.3"; transcript_id "ENSMUST00000223156.2"; gene_type "lncRNA"; gene_name "Gm34022"; transcript_type "lncRNA"; transcript_name "Gm34022-201"; exon_number 4; exon_id "ENSMUSE00001414566.2"; level 2; transcript_support_level "5"; mgi_id "MGI:5593181"; tag "basic"; havana_gene "OTTMUSG00000067506.1"; havana_transcript "OTTMUST00000163415.1";
chr13	HAVANA	exon	53661171	53661241	0	-	.	gene_id "ENSMUSG00000113834.3"; transcript_id "ENSMUST00000262629.1"; gene_type "lncRNA"; gene_name "Gm34022"; transcript_type "lncRNA"; transcript_name "Gm34022-211"; exon_number 4; exon_id "ENSMUSE00001521370.1"; level 2; mgi_id "MGI:5593181"; tag "TAGENE"; havana_gene "OTTMUSG00000067506.1";
chr13	HAVANA	exon	53661387	53661538	0	-	.	gene_id "ENSMUSG00000113834.3"; transcript_id "ENSMUST00000262644.1"; gene_type "lncRNA"; gene_name "Gm34022"; transcript_type "lncRNA"; transcript_name "Gm34022-226"; exon_number 5; exon_id "ENSMUSE00001521425.1"; level 2; mgi_id "MGI:5593181"; tag "TAGENE"; havana_gene "OTTMUSG00000067506.1";
chr13	HAVANA	exon	53661387	53661538	0	-	.	gene_id "ENSMUSG00000113834.3"; transcript_id "ENSMUST00000262640.1"; gene_type "lncRNA"; gene_name "Gm34022"; transcript_type "lncRNA"; transcript_name "Gm34022-222"; exon_number 4; exon_id "ENSMUSE00001521425.1"; level 2; mgi_id "MGI:5593181"; tag "TAGENE"; havana_gene "OTTMUSG00000067506.1";
chr13	HAVANA	exon	53661387	53661692	0	-	.	gene_id "ENSMUSG00000113834.3"; transcript_id "ENSMUST00000262639.1"; gene_type "lncRNA"; gene_name "Gm34022"; transcript_type "lncRNA"; transcript_name "Gm34022-221"; exon_number 4; exon_id "ENSMUSE00001521423.1"; level 2; mgi_id "MGI:5593181"; tag "TAGENE"; havana_gene "OTTMUSG00000067506.1";
chr13	HAVANA	transcript	53661387	53687302	0	-	.	gene_id "ENSMUSG00000113834.3"; transcript_id "ENSMUST00000262644.1"; gene_type "lncRNA"; gene_name "Gm34022"; transcript_type "lncRNA"; transcript_name "Gm34022-226"; level 2; mgi_id "MGI:5593181"; tag "TAGENE"; havana_gene "OTTMUSG00000067506.1";
chr13	HAVANA	transcript	53661387	53687318	0	-	.	gene_id "ENSMUSG00000113834.3"; transcript_id "ENSMUST00000262640.1"; gene_type "lncRNA"; gene_name "Gm34022"; transcript_type "lncRNA"; transcript_name "Gm34022-222"; level 2; mgi_id "MGI:5593181"; tag "TAGENE"; havana_gene "OTTMUSG00000067506.1";
chr13	HAVANA	transcript	53661387	53687351	0	-	.	gene_id "ENSMUSG00000113834.3"; transcript_id "ENSMUST00000262639.1"; gene_type "lncRNA"; gene_name "Gm34022"; transcript_type "lncRNA"; transcript_name "Gm34022-221"; level 2; mgi_id "MGI:5593181"; tag "TAGENE"; havana_gene "OTTMUSG00000067506.1";
chr13	HAVANA	exon	53661390	53661538	0	-	.	gene_id "ENSMUSG00000113834.3"; transcript_id "ENSMUST00000262652.1"; gene_type "lncRNA"; gene_name "Gm34022"; transcript_type "lncRNA"; transcript_name "Gm34022-234"; exon_number 5; exon_id "ENSMUSE00001521412.1"; level 2; mgi_id "MGI:5593181"; tag "TAGENE"; havana_gene "OTTMUSG00000067506.1";
chr13	HAVANA	exon	53661390	53661538	0	-	.	gene_id "ENSMUSG00000113834.3"; transcript_id "ENSMUST00000262647.1"; gene_type "lncRNA"; gene_name "Gm34022"; transcript_type "lncRNA"; transcript_name "Gm34022-229"; exon_number 4; exon_id "ENSMUSE00001521412.1"; level 2; mgi_id "MGI:5593181"; tag "TAGENE"; havana_gene "OTTMUSG00000067506.1";
chr13	HAVANA	exon	53661390	53661538	0	-	.	gene_id "ENSMUSG00000113834.3"; transcript_id "ENSMUST00000262643.1"; gene_type "lncRNA"; gene_name "Gm34022"; transcript_type "lncRNA"; transcript_name "Gm34022-225"; exon_number 5; exon_id "ENSMUSE00001521412.1"; level 2; mgi_id "MGI:5593181"; tag "TAGENE"; havana_gene "OTTMUSG00000067506.1";
chr13	HAVANA	transcript	53661390	53687297	0	-	.	gene_id "ENSMUSG00000113834.3"; transcript_id "ENSMUST00000262652.1"; gene_type "lncRNA"; gene_name "Gm34022"; transcript_type "lncRNA"; transcript_name "Gm34022-234"; level 2; mgi_id "MGI:5593181"; tag "TAGENE"; havana_gene "OTTMUSG00000067506.1";
chr13	HAVANA	transcript	53661390	53687302	0	-	.	gene_id "ENSMUSG00000113834.3"; transcript_id "ENSMUST00000262647.1"; gene_type "lncRNA"; gene_name "Gm34022"; transcript_type "lncRNA"; transcript_name "Gm34022-229"; level 2; mgi_id "MGI:5593181"; tag "TAGENE"; havana_gene "OTTMUSG00000067506.1";
chr13	HAVANA	transcript	53661390	53687310	0	-	.	gene_id "ENSMUSG00000113834.3"; transcript_id "ENSMUST00000262643.1"; gene_type "lncRNA"; gene_name "Gm34022"; transcript_type "lncRNA"; transcript_name "Gm34022-225"; level 2; mgi_id "MGI:5593181"; tag "TAGENE"; havana_gene "OTTMUSG00000067506.1";
chr13	HAVANA	exon	53661392	53661538	0	-	.	gene_id "ENSMUSG00000113834.3"; transcript_id "ENSMUST00000262641.1"; gene_type "lncRNA"; gene_name "Gm34022"; transcript_type "lncRNA"; transcript_name "Gm34022-223"; exon_number 5; exon_id "ENSMUSE00001521378.1"; level 2; mgi_id "MGI:5593181"; tag "TAGENE"; havana_gene "OTTMUSG00000067506.1";
chr13	HAVANA	transcript	53661392	53687315	0	-	.	gene_id "ENSMUSG00000113834.3"; transcript_id "ENSMUST00000262641.1"; gene_type "lncRNA"; gene_name "Gm34022"; transcript_type "lncRNA"; transcript_name "Gm34022-223"; level 2; mgi_id "MGI:5593181"; tag "TAGENE"; havana_gene "OTTMUSG00000067506.1";
chr13	HAVANA	exon	53661393	53661692	0	-	.	gene_id "ENSMUSG00000113834.3"; transcript_id "ENSMUST00000262645.1"; gene_type "lncRNA"; gene_name "Gm34022"; transcript_type "lncRNA"; transcript_name "Gm34022-227"; exon_number 4; exon_id "ENSMUSE00001521373.1"; level 2; mgi_id "MGI:5593181"; tag "TAGENE"; havana_gene "OTTMUSG00000067506.1";
chr13	HAVANA	transcript	53661393	53687308	0	-	.	gene_id "ENSMUSG00000113834.3"; transcript_id "ENSMUST00000262645.1"; gene_type "lncRNA"; gene_name "Gm34022"; transcript_type "lncRNA"; transcript_name "Gm34022-227"; level 2; mgi_id "MGI:5593181"; tag "TAGENE"; havana_gene "OTTMUSG00000067506.1";
chr13	HAVANA	exon	53661394	53661538	0	-	.	gene_id "ENSMUSG00000113834.3"; transcript_id "ENSMUST00000262657.1"; gene_type "lncRNA"; gene_name "Gm34022"; transcript_type "lncRNA"; transcript_name "Gm34022-239"; exon_number 4; exon_id "ENSMUSE00001521400.1"; level 2; mgi_id "MGI:5593181"; tag "TAGENE"; havana_gene "OTTMUSG00000067506.1";
chr13	HAVANA	exon	53661394	53661538	0	-	.	gene_id "ENSMUSG00000113834.3"; transcript_id "ENSMUST00000262654.1"; gene_type "lncRNA"; gene_name "Gm34022"; transcript_type "lncRNA"; transcript_name "Gm34022-236"; exon_number 4; exon_id "ENSMUSE00001521400.1"; level 2; mgi_id "MGI:5593181"; tag "TAGENE"; havana_gene "OTTMUSG00000067506.1";
chr13	HAVANA	exon	53661394	53661692	0	-	.	gene_id "ENSMUSG00000113834.3"; transcript_id "ENSMUST00000262664.1"; gene_type "lncRNA"; gene_name "Gm34022"; transcript_type "lncRNA"; transcript_name "Gm34022-246"; exon_number 3; exon_id "ENSMUSE00001521407.1"; level 2; mgi_id "MGI:5593181"; tag "TAGENE"; havana_gene "OTTMUSG00000067506.1";
chr13	HAVANA	exon	53661394	53661692	0	-	.	gene_id "ENSMUSG00000113834.3"; transcript_id "ENSMUST00000262662.1"; gene_type "lncRNA"; gene_name "Gm34022"; transcript_type "lncRNA"; transcript_name "Gm34022-244"; exon_number 4; exon_id "ENSMUSE00001521407.1"; level 2; mgi_id "MGI:5593181"; tag "TAGENE"; havana_gene "OTTMUSG00000067506.1";
chr13	HAVANA	exon	53661394	53661692	0	-	.	gene_id "ENSMUSG00000113834.3"; transcript_id "ENSMUST00000262653.1"; gene_type "lncRNA"; gene_name "Gm34022"; transcript_type "lncRNA"; transcript_name "Gm34022-235"; exon_number 5; exon_id "ENSMUSE00001521407.1"; level 2; mgi_id "MGI:5593181"; tag "TAGENE"; havana_gene "OTTMUSG00000067506.1";
chr13	HAVANA	exon	53661394	53661692	0	-	.	gene_id "ENSMUSG00000113834.3"; transcript_id "ENSMUST00000262650.1"; gene_type "lncRNA"; gene_name "Gm34022"; transcript_type "lncRNA"; transcript_name "Gm34022-232"; exon_number 5; exon_id "ENSMUSE00001521407.1"; level 2; mgi_id "MGI:5593181"; tag "TAGENE"; havana_gene "OTTMUSG00000067506.1";
chr13	HAVANA	exon	53661394	53661692	0	-	.	gene_id "ENSMUSG00000113834.3"; transcript_id "ENSMUST00000262651.1"; gene_type "lncRNA"; gene_name "Gm34022"; transcript_type "lncRNA"; transcript_name "Gm34022-233"; exon_number 5; exon_id "ENSMUSE00001521407.1"; level 2; mgi_id "MGI:5593181"; tag "TAGENE"; havana_gene "OTTMUSG00000067506.1";
chr13	HAVANA	exon	53661394	53661692	0	-	.	gene_id "ENSMUSG00000113834.3"; transcript_id "ENSMUST00000262648.1"; gene_type "lncRNA"; gene_name "Gm34022"; transcript_type "lncRNA"; transcript_name "Gm34022-230"; exon_number 5; exon_id "ENSMUSE00001521407.1"; level 2; mgi_id "MGI:5593181"; tag "TAGENE"; havana_gene "OTTMUSG00000067506.1";
chr13	HAVANA	exon	53661394	53661692	0	-	.	gene_id "ENSMUSG00000113834.3"; transcript_id "ENSMUST00000262649.1"; gene_type "lncRNA"; gene_name "Gm34022"; transcript_type "lncRNA"; transcript_name "Gm34022-231"; exon_number 5; exon_id "ENSMUSE00001521407.1"; level 2; mgi_id "MGI:5593181"; tag "TAGENE"; havana_gene "OTTMUSG00000067506.1";
chr13	HAVANA	exon	53661394	53661692	0	-	.	gene_id "ENSMUSG00000113834.3"; transcript_id "ENSMUST00000262646.1"; gene_type "lncRNA"; gene_name "Gm34022"; transcript_type "lncRNA"; transcript_name "Gm34022-228"; exon_number 5; exon_id "ENSMUSE00001521407.1"; level 2; mgi_id "MGI:5593181"; tag "TAGENE"; havana_gene "OTTMUSG00000067506.1";
chr13	HAVANA	transcript	53661394	53663476	0	-	.	gene_id "ENSMUSG00000113834.3"; transcript_id "ENSMUST00000262664.1"; gene_type "lncRNA"; gene_name "Gm34022"; transcript_type "lncRNA"; transcript_name "Gm34022-246"; level 2; mgi_id "MGI:5593181"; tag "TAGENE"; havana_gene "OTTMUSG00000067506.1";
chr13	HAVANA	transcript	53661394	53676985	0	-	.	gene_id "ENSMUSG00000113834.3"; transcript_id "ENSMUST00000262662.1"; gene_type "lncRNA"; gene_name "Gm34022"; transcript_type "lncRNA"; transcript_name "Gm34022-244"; level 2; mgi_id "MGI:5593181"; tag "TAGENE"; havana_gene "OTTMUSG00000067506.1";
chr13	HAVANA	transcript	53661394	53687279	0	-	.	gene_id "ENSMUSG00000113834.3"; transcript_id "ENSMUST00000262657.1"; gene_type "lncRNA"; gene_name "Gm34022"; transcript_type "lncRNA"; transcript_name "Gm34022-239"; level 2; mgi_id "MGI:5593181"; tag "TAGENE"; havana_gene "OTTMUSG00000067506.1";
chr13	HAVANA	transcript	53661394	53687293	0	-	.	gene_id "ENSMUSG00000113834.3"; transcript_id "ENSMUST00000262654.1"; gene_type "lncRNA"; gene_name "Gm34022"; transcript_type "lncRNA"; transcript_name "Gm34022-236"; level 2; mgi_id "MGI:5593181"; tag "TAGENE"; havana_gene "OTTMUSG00000067506.1";
chr13	HAVANA	transcript	53661394	53687297	0	-	.	gene_id "ENSMUSG00000113834.3"; transcript_id "ENSMUST00000262653.1"; gene_type "lncRNA"; gene_name "Gm34022"; transcript_type "lncRNA"; transcript_name "Gm34022-235"; level 2; mgi_id "MGI:5593181"; tag "TAGENE"; havana_gene "OTTMUSG00000067506.1";
chr13	HAVANA	transcript	53661394	53687302	0	-	.	gene_id "ENSMUSG00000113834.3"; transcript_id "ENSMUST00000262650.1"; gene_type "lncRNA"; gene_name "Gm34022"; transcript_type "lncRNA"; transcript_name "Gm34022-232"; level 2; mgi_id "MGI:5593181"; tag "TAGENE"; havana_gene "OTTMUSG00000067506.1";
chr13	HAVANA	transcript	53661394	53687302	0	-	.	gene_id "ENSMUSG00000113834.3"; transcript_id "ENSMUST00000262651.1"; gene_type "lncRNA"; gene_name "Gm34022"; transcript_type "lncRNA"; transcript_name "Gm34022-233"; level 2; mgi_id "MGI:5593181"; tag "TAGENE"; havana_gene "OTTMUSG00000067506.1";
chr13	HAVANA	transcript	53661394	53687304	0	-	.	gene_id "ENSMUSG00000113834.3"; transcript_id "ENSMUST00000262648.1"; gene_type "lncRNA"; gene_name "Gm34022"; transcript_type "lncRNA"; transcript_name "Gm34022-230"; level 2; mgi_id "MGI:5593181"; tag "TAGENE"; havana_gene "OTTMUSG00000067506.1";
chr13	HAVANA	transcript	53661394	53687304	0	-	.	gene_id "ENSMUSG00000113834.3"; transcript_id "ENSMUST00000262649.1"; gene_type "lncRNA"; gene_name "Gm34022"; transcript_type "lncRNA"; transcript_name "Gm34022-231"; level 2; mgi_id "MGI:5593181"; tag "TAGENE"; havana_gene "OTTMUSG00000067506.1";
chr13	HAVANA	transcript	53661394	53687307	0	-	.	gene_id "ENSMUSG00000113834.3"; transcript_id "ENSMUST00000262646.1"; gene_type "lncRNA"; gene_name "Gm34022"; transcript_type "lncRNA"; transcript_name "Gm34022-228"; level 2; mgi_id "MGI:5593181"; tag "TAGENE"; havana_gene "OTTMUSG00000067506.1";
chr13	HAVANA	exon	53661396	53661538	0	-	.	gene_id "ENSMUSG00000113834.3"; transcript_id "ENSMUST00000262655.1"; gene_type "lncRNA"; gene_name "Gm34022"; transcript_type "lncRNA"; transcript_name "Gm34022-237"; exon_number 5; exon_id "ENSMUSE00001521380.1"; level 2; mgi_id "MGI:5593181"; tag "TAGENE"; havana_gene "OTTMUSG00000067506.1";
chr13	HAVANA	exon	53661396	53661692	0	-	.	gene_id "ENSMUSG00000113834.3"; transcript_id "ENSMUST00000262658.1"; gene_type "lncRNA"; gene_name "Gm34022"; transcript_type "lncRNA"; transcript_name "Gm34022-240"; exon_number 4; exon_id "ENSMUSE00001521426.1"; level 2; mgi_id "MGI:5593181"; tag "TAGENE"; havana_gene "OTTMUSG00000067506.1";
chr13	HAVANA	exon	53661396	53661692	0	-	.	gene_id "ENSMUSG00000113834.3"; transcript_id "ENSMUST00000262656.1"; gene_type "lncRNA"; gene_name "Gm34022"; transcript_type "lncRNA"; transcript_name "Gm34022-238"; exon_number 4; exon_id "ENSMUSE00001521426.1"; level 2; mgi_id "MGI:5593181"; tag "TAGENE"; havana_gene "OTTMUSG00000067506.1";
chr13	HAVANA	transcript	53661396	53687279	0	-	.	gene_id "ENSMUSG00000113834.3"; transcript_id "ENSMUST00000262658.1"; gene_type "lncRNA"; gene_name "Gm34022"; transcript_type "lncRNA"; transcript_name "Gm34022-240"; level 2; mgi_id "MGI:5593181"; tag "TAGENE"; havana_gene "OTTMUSG00000067506.1";
chr13	HAVANA	transcript	53661396	53687287	0	-	.	gene_id "ENSMUSG00000113834.3"; transcript_id "ENSMUST00000262656.1"; gene_type "lncRNA"; gene_name "Gm34022"; transcript_type "lncRNA"; transcript_name "Gm34022-238"; level 2; mgi_id "MGI:5593181"; tag "TAGENE"; havana_gene "OTTMUSG00000067506.1";
chr13	HAVANA	transcript	53661396	53687290	0	-	.	gene_id "ENSMUSG00000113834.3"; transcript_id "ENSMUST00000262655.1"; gene_type "lncRNA"; gene_name "Gm34022"; transcript_type "lncRNA"; transcript_name "Gm34022-237"; level 2; mgi_id "MGI:5593181"; tag "TAGENE"; havana_gene "OTTMUSG00000067506.1";
chr13	HAVANA	exon	53661398	53661538	0	-	.	gene_id "ENSMUSG00000113834.3"; transcript_id "ENSMUST00000262661.1"; gene_type "lncRNA"; gene_name "Gm34022"; transcript_type "lncRNA"; transcript_name "Gm34022-243"; exon_number 5; exon_id "ENSMUSE00001521404.1"; level 2; mgi_id "MGI:5593181"; tag "TAGENE"; havana_gene "OTTMUSG00000067506.1";
chr13	HAVANA	exon	53661398	53661538	0	-	.	gene_id "ENSMUSG00000113834.3"; transcript_id "ENSMUST00000262659.1"; gene_type "lncRNA"; gene_name "Gm34022"; transcript_type "lncRNA"; transcript_name "Gm34022-241"; exon_number 6; exon_id "ENSMUSE00001521404.1"; level 2; mgi_id "MGI:5593181"; tag "TAGENE"; havana_gene "OTTMUSG00000067506.1";
chr13	HAVANA	exon	53661398	53661847	0	-	.	gene_id "ENSMUSG00000113834.3"; transcript_id "ENSMUST00000262642.1"; gene_type "lncRNA"; gene_name "Gm34022"; transcript_type "lncRNA"; transcript_name "Gm34022-224"; exon_number 4; exon_id "ENSMUSE00001521429.1"; level 2; mgi_id "MGI:5593181"; tag "TAGENE"; havana_gene "OTTMUSG00000067506.1";
chr13	HAVANA	transcript	53661398	53686991	0	-	.	gene_id "ENSMUSG00000113834.3"; transcript_id "ENSMUST00000262661.1"; gene_type "lncRNA"; gene_name "Gm34022"; transcript_type "lncRNA"; transcript_name "Gm34022-243"; level 2; mgi_id "MGI:5593181"; tag "TAGENE"; havana_gene "OTTMUSG00000067506.1";
chr13	HAVANA	transcript	53661398	53687276	0	-	.	gene_id "ENSMUSG00000113834.3"; transcript_id "ENSMUST00000262659.1"; gene_type "lncRNA"; gene_name "Gm34022"; transcript_type "lncRNA"; transcript_name "Gm34022-241"; level 2; mgi_id "MGI:5593181"; tag "TAGENE"; havana_gene "OTTMUSG00000067506.1";
chr13	HAVANA	transcript	53661398	53687320	0	-	.	gene_id "ENSMUSG00000113834.3"; transcript_id "ENSMUST00000262642.1"; gene_type "lncRNA"; gene_name "Gm34022"; transcript_type "lncRNA"; transcript_name "Gm34022-224"; level 2; mgi_id "MGI:5593181"; tag "TAGENE"; havana_gene "OTTMUSG00000067506.1";
chr13	HAVANA	exon	53662977	53663011	0	-	.	gene_id "ENSMUSG00000113834.3"; transcript_id "ENSMUST00000262623.1"; gene_type "lncRNA"; gene_name "Gm34022"; transcript_type "lncRNA"; transcript_name "Gm34022-205"; exon_number 3; exon_id "ENSMUSE00001414063.2"; level 2; mgi_id "MGI:5593181"; tag "TAGENE"; havana_gene "OTTMUSG00000067506.1";
chr13	HAVANA	exon	53662977	53663011	0	-	.	gene_id "ENSMUSG00000113834.3"; transcript_id "ENSMUST00000262622.1"; gene_type "lncRNA"; gene_name "Gm34022"; transcript_type "lncRNA"; transcript_name "Gm34022-204"; exon_number 4; exon_id "ENSMUSE00001414063.2"; level 2; mgi_id "MGI:5593181"; tag "TAGENE"; havana_gene "OTTMUSG00000067506.1";
chr13	HAVANA	exon	53662977	53663011	0	-	.	gene_id "ENSMUSG00000113834.3"; transcript_id "ENSMUST00000262621.1"; gene_type "lncRNA"; gene_name "Gm34022"; transcript_type "lncRNA"; transcript_name "Gm34022-203"; exon_number 5; exon_id "ENSMUSE00001414063.2"; level 2; mgi_id "MGI:5593181"; tag "basic"; tag "TAGENE"; havana_gene "OTTMUSG00000067506.1";
chr13	HAVANA	exon	53662977	53663011	0	-	.	gene_id "ENSMUSG00000113834.3"; transcript_id "ENSMUST00000262620.1"; gene_type "lncRNA"; gene_name "Gm34022"; transcript_type "lncRNA"; transcript_name "Gm34022-202"; exon_number 4; exon_id "ENSMUSE00001414063.2"; level 2; mgi_id "MGI:5593181"; tag "Ensembl_canonical"; tag "GENCODE_Primary"; tag "TAGENE"; havana_gene "OTTMUSG00000067506.1";
chr13	HAVANA	exon	53662977	53663011	0	-	.	gene_id "ENSMUSG00000113834.3"; transcript_id "ENSMUST00000223156.2"; gene_type "lncRNA"; gene_name "Gm34022"; transcript_type "lncRNA"; transcript_name "Gm34022-201"; exon_number 3; exon_id "ENSMUSE00001414063.2"; level 2; transcript_support_level "5"; mgi_id "MGI:5593181"; tag "basic"; havana_gene "OTTMUSG00000067506.1"; havana_transcript "OTTMUST00000163415.1";
chr13	HAVANA	exon	53662977	53663011	0	-	.	gene_id "ENSMUSG00000113834.3"; transcript_id "ENSMUST00000262624.1"; gene_type "lncRNA"; gene_name "Gm34022"; transcript_type "lncRNA"; transcript_name "Gm34022-206"; exon_number 3; exon_id "ENSMUSE00001414063.2"; level 2; mgi_id "MGI:5593181"; tag "TAGENE"; havana_gene "OTTMUSG00000067506.1";
chr13	HAVANA	exon	53662977	53663011	0	-	.	gene_id "ENSMUSG00000113834.3"; transcript_id "ENSMUST00000262625.1"; gene_type "lncRNA"; gene_name "Gm34022"; transcript_type "lncRNA"; transcript_name "Gm34022-207"; exon_number 3; exon_id "ENSMUSE00001414063.2"; level 2; mgi_id "MGI:5593181"; tag "TAGENE"; havana_gene "OTTMUSG00000067506.1";
chr13	HAVANA	exon	53662977	53663011	0	-	.	gene_id "ENSMUSG00000113834.3"; transcript_id "ENSMUST00000262627.1"; gene_type "lncRNA"; gene_name "Gm34022"; transcript_type "lncRNA"; transcript_name "Gm34022-209"; exon_number 4; exon_id "ENSMUSE00001414063.2"; level 2; mgi_id "MGI:5593181"; tag "TAGENE"; havana_gene "OTTMUSG00000067506.1";
chr13	HAVANA	exon	53662977	53663011	0	-	.	gene_id "ENSMUSG00000113834.3"; transcript_id "ENSMUST00000262626.1"; gene_type "lncRNA"; gene_name "Gm34022"; transcript_type "lncRNA"; transcript_name "Gm34022-208"; exon_number 4; exon_id "ENSMUSE00001414063.2"; level 2; mgi_id "MGI:5593181"; tag "basic"; tag "TAGENE"; havana_gene "OTTMUSG00000067506.1";
chr13	HAVANA	exon	53662977	53663011	0	-	.	gene_id "ENSMUSG00000113834.3"; transcript_id "ENSMUST00000262628.1"; gene_type "lncRNA"; gene_name "Gm34022"; transcript_type "lncRNA"; transcript_name "Gm34022-210"; exon_number 4; exon_id "ENSMUSE00001414063.2"; level 2; mgi_id "MGI:5593181"; tag "TAGENE"; havana_gene "OTTMUSG00000067506.1";
chr13	HAVANA	exon	53662977	53663011	0	-	.	gene_id "ENSMUSG00000113834.3"; transcript_id "ENSMUST00000262635.1"; gene_type "lncRNA"; gene_name "Gm34022"; transcript_type "lncRNA"; transcript_name "Gm34022-217"; exon_number 4; exon_id "ENSMUSE00001414063.2"; level 2; mgi_id "MGI:5593181"; tag "TAGENE"; havana_gene "OTTMUSG00000067506.1";
chr13	HAVANA	exon	53662977	53663011	0	-	.	gene_id "ENSMUSG00000113834.3"; transcript_id "ENSMUST00000262636.1"; gene_type "lncRNA"; gene_name "Gm34022"; transcript_type "lncRNA"; transcript_name "Gm34022-218"; exon_number 3; exon_id "ENSMUSE00001414063.2"; level 2; mgi_id "MGI:5593181"; tag "TAGENE"; havana_gene "OTTMUSG00000067506.1";
chr13	HAVANA	exon	53662977	53663011	0	-	.	gene_id "ENSMUSG00000113834.3"; transcript_id "ENSMUST00000262634.1"; gene_type "lncRNA"; gene_name "Gm34022"; transcript_type "lncRNA"; transcript_name "Gm34022-216"; exon_number 5; exon_id "ENSMUSE00001414063.2"; level 2; mgi_id "MGI:5593181"; tag "basic"; tag "TAGENE"; havana_gene "OTTMUSG00000067506.1";
chr13	HAVANA	exon	53662977	53663011	0	-	.	gene_id "ENSMUSG00000113834.3"; transcript_id "ENSMUST00000262631.1"; gene_type "lncRNA"; gene_name "Gm34022"; transcript_type "lncRNA"; transcript_name "Gm34022-213"; exon_number 3; exon_id "ENSMUSE00001414063.2"; level 2; mgi_id "MGI:5593181"; tag "TAGENE"; havana_gene "OTTMUSG00000067506.1";
chr13	HAVANA	exon	53662977	53663011	0	-	.	gene_id "ENSMUSG00000113834.3"; transcript_id "ENSMUST00000262629.1"; gene_type "lncRNA"; gene_name "Gm34022"; transcript_type "lncRNA"; transcript_name "Gm34022-211"; exon_number 3; exon_id "ENSMUSE00001414063.2"; level 2; mgi_id "MGI:5593181"; tag "TAGENE"; havana_gene "OTTMUSG00000067506.1";
chr13	HAVANA	exon	53662977	53663011	0	-	.	gene_id "ENSMUSG00000113834.3"; transcript_id "ENSMUST00000262637.1"; gene_type "lncRNA"; gene_name "Gm34022"; transcript_type "lncRNA"; transcript_name "Gm34022-219"; exon_number 5; exon_id "ENSMUSE00001414063.2"; level 2; mgi_id "MGI:5593181"; tag "TAGENE"; havana_gene "OTTMUSG00000067506.1";
chr13	HAVANA	exon	53662977	53663011	0	-	.	gene_id "ENSMUSG00000113834.3"; transcript_id "ENSMUST00000262632.1"; gene_type "lncRNA"; gene_name "Gm34022"; transcript_type "lncRNA"; transcript_name "Gm34022-214"; exon_number 4; exon_id "ENSMUSE00001414063.2"; level 2; mgi_id "MGI:5593181"; tag "basic"; tag "TAGENE"; havana_gene "OTTMUSG00000067506.1";
chr13	HAVANA	exon	53662977	53663011	0	-	.	gene_id "ENSMUSG00000113834.3"; transcript_id "ENSMUST00000262633.1"; gene_type "lncRNA"; gene_name "Gm34022"; transcript_type "lncRNA"; transcript_name "Gm34022-215"; exon_number 4; exon_id "ENSMUSE00001414063.2"; level 2; mgi_id "MGI:5593181"; tag "TAGENE"; havana_gene "OTTMUSG00000067506.1";
chr13	HAVANA	exon	53662977	53663011	0	-	.	gene_id "ENSMUSG00000113834.3"; transcript_id "ENSMUST00000262630.1"; gene_type "lncRNA"; gene_name "Gm34022"; transcript_type "lncRNA"; transcript_name "Gm34022-212"; exon_number 4; exon_id "ENSMUSE00001414063.2"; level 2; mgi_id "MGI:5593181"; tag "TAGENE"; havana_gene "OTTMUSG00000067506.1";
chr13	HAVANA	exon	53662977	53663011	0	-	.	gene_id "ENSMUSG00000113834.3"; transcript_id "ENSMUST00000262660.1"; gene_type "lncRNA"; gene_name "Gm34022"; transcript_type "lncRNA"; transcript_name "Gm34022-242"; exon_number 3; exon_id "ENSMUSE00001414063.2"; level 2; mgi_id "MGI:5593181"; tag "TAGENE"; havana_gene "OTTMUSG00000067506.1";
chr13	HAVANA	exon	53662977	53663011	0	-	.	gene_id "ENSMUSG00000113834.3"; transcript_id "ENSMUST00000262638.1"; gene_type "lncRNA"; gene_name "Gm34022"; transcript_type "lncRNA"; transcript_name "Gm34022-220"; exon_number 3; exon_id "ENSMUSE00001414063.2"; level 2; mgi_id "MGI:5593181"; tag "TAGENE"; havana_gene "OTTMUSG00000067506.1";
chr13	HAVANA	exon	53662977	53663011	0	-	.	gene_id "ENSMUSG00000113834.3"; transcript_id "ENSMUST00000262644.1"; gene_type "lncRNA"; gene_name "Gm34022"; transcript_type "lncRNA"; transcript_name "Gm34022-226"; exon_number 4; exon_id "ENSMUSE00001414063.2"; level 2; mgi_id "MGI:5593181"; tag "TAGENE"; havana_gene "OTTMUSG00000067506.1";
chr13	HAVANA	exon	53662977	53663011	0	-	.	gene_id "ENSMUSG00000113834.3"; transcript_id "ENSMUST00000262640.1"; gene_type "lncRNA"; gene_name "Gm34022"; transcript_type "lncRNA"; transcript_name "Gm34022-222"; exon_number 3; exon_id "ENSMUSE00001414063.2"; level 2; mgi_id "MGI:5593181"; tag "TAGENE"; havana_gene "OTTMUSG00000067506.1";
chr13	HAVANA	exon	53662977	53663011	0	-	.	gene_id "ENSMUSG00000113834.3"; transcript_id "ENSMUST00000262639.1"; gene_type "lncRNA"; gene_name "Gm34022"; transcript_type "lncRNA"; transcript_name "Gm34022-221"; exon_number 3; exon_id "ENSMUSE00001414063.2"; level 2; mgi_id "MGI:5593181"; tag "TAGENE"; havana_gene "OTTMUSG00000067506.1";
chr13	HAVANA	exon	53662977	53663011	0	-	.	gene_id "ENSMUSG00000113834.3"; transcript_id "ENSMUST00000262652.1"; gene_type "lncRNA"; gene_name "Gm34022"; transcript_type "lncRNA"; transcript_name "Gm34022-234"; exon_number 4; exon_id "ENSMUSE00001414063.2"; level 2; mgi_id "MGI:5593181"; tag "TAGENE"; havana_gene "OTTMUSG00000067506.1";
chr13	HAVANA	exon	53662977	53663011	0	-	.	gene_id "ENSMUSG00000113834.3"; transcript_id "ENSMUST00000262647.1"; gene_type "lncRNA"; gene_name "Gm34022"; transcript_type "lncRNA"; transcript_name "Gm34022-229"; exon_number 3; exon_id "ENSMUSE00001414063.2"; level 2; mgi_id "MGI:5593181"; tag "TAGENE"; havana_gene "OTTMUSG00000067506.1";
chr13	HAVANA	exon	53662977	53663011	0	-	.	gene_id "ENSMUSG00000113834.3"; transcript_id "ENSMUST00000262643.1"; gene_type "lncRNA"; gene_name "Gm34022"; transcript_type "lncRNA"; transcript_name "Gm34022-225"; exon_number 4; exon_id "ENSMUSE00001414063.2"; level 2; mgi_id "MGI:5593181"; tag "TAGENE"; havana_gene "OTTMUSG00000067506.1";
chr13	HAVANA	exon	53662977	53663011	0	-	.	gene_id "ENSMUSG00000113834.3"; transcript_id "ENSMUST00000262641.1"; gene_type "lncRNA"; gene_name "Gm34022"; transcript_type "lncRNA"; transcript_name "Gm34022-223"; exon_number 4; exon_id "ENSMUSE00001414063.2"; level 2; mgi_id "MGI:5593181"; tag "TAGENE"; havana_gene "OTTMUSG00000067506.1";
chr13	HAVANA	exon	53662977	53663011	0	-	.	gene_id "ENSMUSG00000113834.3"; transcript_id "ENSMUST00000262645.1"; gene_type "lncRNA"; gene_name "Gm34022"; transcript_type "lncRNA"; transcript_name "Gm34022-227"; exon_number 3; exon_id "ENSMUSE00001414063.2"; level 2; mgi_id "MGI:5593181"; tag "TAGENE"; havana_gene "OTTMUSG00000067506.1";
chr13	HAVANA	exon	53662977	53663011	0	-	.	gene_id "ENSMUSG00000113834.3"; transcript_id "ENSMUST00000262664.1"; gene_type "lncRNA"; gene_name "Gm34022"; transcript_type "lncRNA"; transcript_name "Gm34022-246"; exon_number 2; exon_id "ENSMUSE00001414063.2"; level 2; mgi_id "MGI:5593181"; tag "TAGENE"; havana_gene "OTTMUSG00000067506.1";
chr13	HAVANA	exon	53662977	53663011	0	-	.	gene_id "ENSMUSG00000113834.3"; transcript_id "ENSMUST00000262662.1"; gene_type "lncRNA"; gene_name "Gm34022"; transcript_type "lncRNA"; transcript_name "Gm34022-244"; exon_number 3; exon_id "ENSMUSE00001414063.2"; level 2; mgi_id "MGI:5593181"; tag "TAGENE"; havana_gene "OTTMUSG00000067506.1";
chr13	HAVANA	exon	53662977	53663011	0	-	.	gene_id "ENSMUSG00000113834.3"; transcript_id "ENSMUST00000262657.1"; gene_type "lncRNA"; gene_name "Gm34022"; transcript_type "lncRNA"; transcript_name "Gm34022-239"; exon_number 3; exon_id "ENSMUSE00001414063.2"; level 2; mgi_id "MGI:5593181"; tag "TAGENE"; havana_gene "OTTMUSG00000067506.1";
chr13	HAVANA	exon	53662977	53663011	0	-	.	gene_id "ENSMUSG00000113834.3"; transcript_id "ENSMUST00000262654.1"; gene_type "lncRNA"; gene_name "Gm34022"; transcript_type "lncRNA"; transcript_name "Gm34022-236"; exon_number 3; exon_id "ENSMUSE00001414063.2"; level 2; mgi_id "MGI:5593181"; tag "TAGENE"; havana_gene "OTTMUSG00000067506.1";
chr13	HAVANA	exon	53662977	53663011	0	-	.	gene_id "ENSMUSG00000113834.3"; transcript_id "ENSMUST00000262653.1"; gene_type "lncRNA"; gene_name "Gm34022"; transcript_type "lncRNA"; transcript_name "Gm34022-235"; exon_number 4; exon_id "ENSMUSE00001414063.2"; level 2; mgi_id "MGI:5593181"; tag "TAGENE"; havana_gene "OTTMUSG00000067506.1";
chr13	HAVANA	exon	53662977	53663011	0	-	.	gene_id "ENSMUSG00000113834.3"; transcript_id "ENSMUST00000262650.1"; gene_type "lncRNA"; gene_name "Gm34022"; transcript_type "lncRNA"; transcript_name "Gm34022-232"; exon_number 4; exon_id "ENSMUSE00001414063.2"; level 2; mgi_id "MGI:5593181"; tag "TAGENE"; havana_gene "OTTMUSG00000067506.1";
chr13	HAVANA	exon	53662977	53663011	0	-	.	gene_id "ENSMUSG00000113834.3"; transcript_id "ENSMUST00000262651.1"; gene_type "lncRNA"; gene_name "Gm34022"; transcript_type "lncRNA"; transcript_name "Gm34022-233"; exon_number 4; exon_id "ENSMUSE00001414063.2"; level 2; mgi_id "MGI:5593181"; tag "TAGENE"; havana_gene "OTTMUSG00000067506.1";
chr13	HAVANA	exon	53662977	53663011	0	-	.	gene_id "ENSMUSG00000113834.3"; transcript_id "ENSMUST00000262648.1"; gene_type "lncRNA"; gene_name "Gm34022"; transcript_type "lncRNA"; transcript_name "Gm34022-230"; exon_number 4; exon_id "ENSMUSE00001414063.2"; level 2; mgi_id "MGI:5593181"; tag "TAGENE"; havana_gene "OTTMUSG00000067506.1";
chr13	HAVANA	exon	53662977	53663011	0	-	.	gene_id "ENSMUSG00000113834.3"; transcript_id "ENSMUST00000262649.1"; gene_type "lncRNA"; gene_name "Gm34022"; transcript_type "lncRNA"; transcript_name "Gm34022-231"; exon_number 4; exon_id "ENSMUSE00001414063.2"; level 2; mgi_id "MGI:5593181"; tag "TAGENE"; havana_gene "OTTMUSG00000067506.1";
chr13	HAVANA	exon	53662977	53663011	0	-	.	gene_id "ENSMUSG00000113834.3"; transcript_id "ENSMUST00000262646.1"; gene_type "lncRNA"; gene_name "Gm34022"; transcript_type "lncRNA"; transcript_name "Gm34022-228"; exon_number 4; exon_id "ENSMUSE00001414063.2"; level 2; mgi_id "MGI:5593181"; tag "TAGENE"; havana_gene "OTTMUSG00000067506.1";
chr13	HAVANA	exon	53662977	53663011	0	-	.	gene_id "ENSMUSG00000113834.3"; transcript_id "ENSMUST00000262658.1"; gene_type "lncRNA"; gene_name "Gm34022"; transcript_type "lncRNA"; transcript_name "Gm34022-240"; exon_number 3; exon_id "ENSMUSE00001414063.2"; level 2; mgi_id "MGI:5593181"; tag "TAGENE"; havana_gene "OTTMUSG00000067506.1";
chr13	HAVANA	exon	53662977	53663011	0	-	.	gene_id "ENSMUSG00000113834.3"; transcript_id "ENSMUST00000262656.1"; gene_type "lncRNA"; gene_name "Gm34022"; transcript_type "lncRNA"; transcript_name "Gm34022-238"; exon_number 3; exon_id "ENSMUSE00001414063.2"; level 2; mgi_id "MGI:5593181"; tag "TAGENE"; havana_gene "OTTMUSG00000067506.1";
chr13	HAVANA	exon	53662977	53663011	0	-	.	gene_id "ENSMUSG00000113834.3"; transcript_id "ENSMUST00000262655.1"; gene_type "lncRNA"; gene_name "Gm34022"; transcript_type "lncRNA"; transcript_name "Gm34022-237"; exon_number 4; exon_id "ENSMUSE00001414063.2"; level 2; mgi_id "MGI:5593181"; tag "TAGENE"; havana_gene "OTTMUSG00000067506.1";
chr13	HAVANA	exon	53662977	53663011	0	-	.	gene_id "ENSMUSG00000113834.3"; transcript_id "ENSMUST00000262661.1"; gene_type "lncRNA"; gene_name "Gm34022"; transcript_type "lncRNA"; transcript_name "Gm34022-243"; exon_number 4; exon_id "ENSMUSE00001414063.2"; level 2; mgi_id "MGI:5593181"; tag "TAGENE"; havana_gene "OTTMUSG00000067506.1";
chr13	HAVANA	exon	53662977	53663011	0	-	.	gene_id "ENSMUSG00000113834.3"; transcript_id "ENSMUST00000262659.1"; gene_type "lncRNA"; gene_name "Gm34022"; transcript_type "lncRNA"; transcript_name "Gm34022-241"; exon_number 5; exon_id "ENSMUSE00001414063.2"; level 2; mgi_id "MGI:5593181"; tag "TAGENE"; havana_gene "OTTMUSG00000067506.1";
chr13	HAVANA	exon	53662977	53663011	0	-	.	gene_id "ENSMUSG00000113834.3"; transcript_id "ENSMUST00000262642.1"; gene_type "lncRNA"; gene_name "Gm34022"; transcript_type "lncRNA"; transcript_name "Gm34022-224"; exon_number 3; exon_id "ENSMUSE00001414063.2"; level 2; mgi_id "MGI:5593181"; tag "TAGENE"; havana_gene "OTTMUSG00000067506.1";
chr13	HAVANA	exon	53663264	53663476	0	-	.	gene_id "ENSMUSG00000113834.3"; transcript_id "ENSMUST00000262664.1"; gene_type "lncRNA"; gene_name "Gm34022"; transcript_type "lncRNA"; transcript_name "Gm34022-246"; exon_number 1; exon_id "ENSMUSE00001521375.1"; level 2; mgi_id "MGI:5593181"; tag "TAGENE"; havana_gene "OTTMUSG00000067506.1";
chr13	HAVANA	exon	53675459	53675627	0	-	.	gene_id "ENSMUSG00000113834.3"; transcript_id "ENSMUST00000262663.1"; gene_type "lncRNA"; gene_name "Gm34022"; transcript_type "lncRNA"; transcript_name "Gm34022-245"; exon_number 2; exon_id "ENSMUSE00001521421.1"; level 2; mgi_id "MGI:5593181"; tag "TAGENE"; havana_gene "OTTMUSG00000067506.1";
chr13	HAVANA	transcript	53675459	53687276	0	-	.	gene_id "ENSMUSG00000113834.3"; transcript_id "ENSMUST00000262663.1"; gene_type "lncRNA"; gene_name "Gm34022"; transcript_type "lncRNA"; transcript_name "Gm34022-245"; level 2; mgi_id "MGI:5593181"; tag "TAGENE"; havana_gene "OTTMUSG00000067506.1";
chr13	HAVANA	exon	53675473	53675627	0	-	.	gene_id "ENSMUSG00000113834.3"; transcript_id "ENSMUST00000262623.1"; gene_type "lncRNA"; gene_name "Gm34022"; transcript_type "lncRNA"; transcript_name "Gm34022-205"; exon_number 2; exon_id "ENSMUSE00001420963.2"; level 2; mgi_id "MGI:5593181"; tag "TAGENE"; havana_gene "OTTMUSG00000067506.1";
chr13	HAVANA	exon	53675473	53675627	0	-	.	gene_id "ENSMUSG00000113834.3"; transcript_id "ENSMUST00000262622.1"; gene_type "lncRNA"; gene_name "Gm34022"; transcript_type "lncRNA"; transcript_name "Gm34022-204"; exon_number 3; exon_id "ENSMUSE00001420963.2"; level 2; mgi_id "MGI:5593181"; tag "TAGENE"; havana_gene "OTTMUSG00000067506.1";
chr13	HAVANA	exon	53675473	53675627	0	-	.	gene_id "ENSMUSG00000113834.3"; transcript_id "ENSMUST00000262621.1"; gene_type "lncRNA"; gene_name "Gm34022"; transcript_type "lncRNA"; transcript_name "Gm34022-203"; exon_number 4; exon_id "ENSMUSE00001420963.2"; level 2; mgi_id "MGI:5593181"; tag "basic"; tag "TAGENE"; havana_gene "OTTMUSG00000067506.1";
chr13	HAVANA	exon	53675473	53675627	0	-	.	gene_id "ENSMUSG00000113834.3"; transcript_id "ENSMUST00000262620.1"; gene_type "lncRNA"; gene_name "Gm34022"; transcript_type "lncRNA"; transcript_name "Gm34022-202"; exon_number 3; exon_id "ENSMUSE00001420963.2"; level 2; mgi_id "MGI:5593181"; tag "Ensembl_canonical"; tag "GENCODE_Primary"; tag "TAGENE"; havana_gene "OTTMUSG00000067506.1";
chr13	HAVANA	exon	53675473	53675627	0	-	.	gene_id "ENSMUSG00000113834.3"; transcript_id "ENSMUST00000223156.2"; gene_type "lncRNA"; gene_name "Gm34022"; transcript_type "lncRNA"; transcript_name "Gm34022-201"; exon_number 2; exon_id "ENSMUSE00001420963.2"; level 2; transcript_support_level "5"; mgi_id "MGI:5593181"; tag "basic"; havana_gene "OTTMUSG00000067506.1"; havana_transcript "OTTMUST00000163415.1";
chr13	HAVANA	exon	53675473	53675627	0	-	.	gene_id "ENSMUSG00000113834.3"; transcript_id "ENSMUST00000262624.1"; gene_type "lncRNA"; gene_name "Gm34022"; transcript_type "lncRNA"; transcript_name "Gm34022-206"; exon_number 2; exon_id "ENSMUSE00001420963.2"; level 2; mgi_id "MGI:5593181"; tag "TAGENE"; havana_gene "OTTMUSG00000067506.1";
chr13	HAVANA	exon	53675473	53675627	0	-	.	gene_id "ENSMUSG00000113834.3"; transcript_id "ENSMUST00000262625.1"; gene_type "lncRNA"; gene_name "Gm34022"; transcript_type "lncRNA"; transcript_name "Gm34022-207"; exon_number 2; exon_id "ENSMUSE00001420963.2"; level 2; mgi_id "MGI:5593181"; tag "TAGENE"; havana_gene "OTTMUSG00000067506.1";
chr13	HAVANA	exon	53675473	53675627	0	-	.	gene_id "ENSMUSG00000113834.3"; transcript_id "ENSMUST00000262627.1"; gene_type "lncRNA"; gene_name "Gm34022"; transcript_type "lncRNA"; transcript_name "Gm34022-209"; exon_number 3; exon_id "ENSMUSE00001420963.2"; level 2; mgi_id "MGI:5593181"; tag "TAGENE"; havana_gene "OTTMUSG00000067506.1";
chr13	HAVANA	exon	53675473	53675627	0	-	.	gene_id "ENSMUSG00000113834.3"; transcript_id "ENSMUST00000262626.1"; gene_type "lncRNA"; gene_name "Gm34022"; transcript_type "lncRNA"; transcript_name "Gm34022-208"; exon_number 3; exon_id "ENSMUSE00001420963.2"; level 2; mgi_id "MGI:5593181"; tag "basic"; tag "TAGENE"; havana_gene "OTTMUSG00000067506.1";
chr13	HAVANA	exon	53675473	53675627	0	-	.	gene_id "ENSMUSG00000113834.3"; transcript_id "ENSMUST00000262628.1"; gene_type "lncRNA"; gene_name "Gm34022"; transcript_type "lncRNA"; transcript_name "Gm34022-210"; exon_number 3; exon_id "ENSMUSE00001420963.2"; level 2; mgi_id "MGI:5593181"; tag "TAGENE"; havana_gene "OTTMUSG00000067506.1";
chr13	HAVANA	exon	53675473	53675627	0	-	.	gene_id "ENSMUSG00000113834.3"; transcript_id "ENSMUST00000262635.1"; gene_type "lncRNA"; gene_name "Gm34022"; transcript_type "lncRNA"; transcript_name "Gm34022-217"; exon_number 3; exon_id "ENSMUSE00001420963.2"; level 2; mgi_id "MGI:5593181"; tag "TAGENE"; havana_gene "OTTMUSG00000067506.1";
chr13	HAVANA	exon	53675473	53675627	0	-	.	gene_id "ENSMUSG00000113834.3"; transcript_id "ENSMUST00000262636.1"; gene_type "lncRNA"; gene_name "Gm34022"; transcript_type "lncRNA"; transcript_name "Gm34022-218"; exon_number 2; exon_id "ENSMUSE00001420963.2"; level 2; mgi_id "MGI:5593181"; tag "TAGENE"; havana_gene "OTTMUSG00000067506.1";
chr13	HAVANA	exon	53675473	53675627	0	-	.	gene_id "ENSMUSG00000113834.3"; transcript_id "ENSMUST00000262634.1"; gene_type "lncRNA"; gene_name "Gm34022"; transcript_type "lncRNA"; transcript_name "Gm34022-216"; exon_number 4; exon_id "ENSMUSE00001420963.2"; level 2; mgi_id "MGI:5593181"; tag "basic"; tag "TAGENE"; havana_gene "OTTMUSG00000067506.1";
chr13	HAVANA	exon	53675473	53675627	0	-	.	gene_id "ENSMUSG00000113834.3"; transcript_id "ENSMUST00000262631.1"; gene_type "lncRNA"; gene_name "Gm34022"; transcript_type "lncRNA"; transcript_name "Gm34022-213"; exon_number 2; exon_id "ENSMUSE00001420963.2"; level 2; mgi_id "MGI:5593181"; tag "TAGENE"; havana_gene "OTTMUSG00000067506.1";
chr13	HAVANA	exon	53675473	53675627	0	-	.	gene_id "ENSMUSG00000113834.3"; transcript_id "ENSMUST00000262629.1"; gene_type "lncRNA"; gene_name "Gm34022"; transcript_type "lncRNA"; transcript_name "Gm34022-211"; exon_number 2; exon_id "ENSMUSE00001420963.2"; level 2; mgi_id "MGI:5593181"; tag "TAGENE"; havana_gene "OTTMUSG00000067506.1";
chr13	HAVANA	exon	53675473	53675627	0	-	.	gene_id "ENSMUSG00000113834.3"; transcript_id "ENSMUST00000262637.1"; gene_type "lncRNA"; gene_name "Gm34022"; transcript_type "lncRNA"; transcript_name "Gm34022-219"; exon_number 4; exon_id "ENSMUSE00001420963.2"; level 2; mgi_id "MGI:5593181"; tag "TAGENE"; havana_gene "OTTMUSG00000067506.1";
chr13	HAVANA	exon	53675473	53675627	0	-	.	gene_id "ENSMUSG00000113834.3"; transcript_id "ENSMUST00000262632.1"; gene_type "lncRNA"; gene_name "Gm34022"; transcript_type "lncRNA"; transcript_name "Gm34022-214"; exon_number 3; exon_id "ENSMUSE00001420963.2"; level 2; mgi_id "MGI:5593181"; tag "basic"; tag "TAGENE"; havana_gene "OTTMUSG00000067506.1";
chr13	HAVANA	exon	53675473	53675627	0	-	.	gene_id "ENSMUSG00000113834.3"; transcript_id "ENSMUST00000262633.1"; gene_type "lncRNA"; gene_name "Gm34022"; transcript_type "lncRNA"; transcript_name "Gm34022-215"; exon_number 3; exon_id "ENSMUSE00001420963.2"; level 2; mgi_id "MGI:5593181"; tag "TAGENE"; havana_gene "OTTMUSG00000067506.1";
chr13	HAVANA	exon	53675473	53675627	0	-	.	gene_id "ENSMUSG00000113834.3"; transcript_id "ENSMUST00000262630.1"; gene_type "lncRNA"; gene_name "Gm34022"; transcript_type "lncRNA"; transcript_name "Gm34022-212"; exon_number 3; exon_id "ENSMUSE00001420963.2"; level 2; mgi_id "MGI:5593181"; tag "TAGENE"; havana_gene "OTTMUSG00000067506.1";
chr13	HAVANA	exon	53675473	53675627	0	-	.	gene_id "ENSMUSG00000113834.3"; transcript_id "ENSMUST00000262660.1"; gene_type "lncRNA"; gene_name "Gm34022"; transcript_type "lncRNA"; transcript_name "Gm34022-242"; exon_number 2; exon_id "ENSMUSE00001420963.2"; level 2; mgi_id "MGI:5593181"; tag "TAGENE"; havana_gene "OTTMUSG00000067506.1";
chr13	HAVANA	exon	53675473	53675627	0	-	.	gene_id "ENSMUSG00000113834.3"; transcript_id "ENSMUST00000262638.1"; gene_type "lncRNA"; gene_name "Gm34022"; transcript_type "lncRNA"; transcript_name "Gm34022-220"; exon_number 2; exon_id "ENSMUSE00001420963.2"; level 2; mgi_id "MGI:5593181"; tag "TAGENE"; havana_gene "OTTMUSG00000067506.1";
chr13	HAVANA	exon	53675473	53675627	0	-	.	gene_id "ENSMUSG00000113834.3"; transcript_id "ENSMUST00000262644.1"; gene_type "lncRNA"; gene_name "Gm34022"; transcript_type "lncRNA"; transcript_name "Gm34022-226"; exon_number 3; exon_id "ENSMUSE00001420963.2"; level 2; mgi_id "MGI:5593181"; tag "TAGENE"; havana_gene "OTTMUSG00000067506.1";
chr13	HAVANA	exon	53675473	53675627	0	-	.	gene_id "ENSMUSG00000113834.3"; transcript_id "ENSMUST00000262640.1"; gene_type "lncRNA"; gene_name "Gm34022"; transcript_type "lncRNA"; transcript_name "Gm34022-222"; exon_number 2; exon_id "ENSMUSE00001420963.2"; level 2; mgi_id "MGI:5593181"; tag "TAGENE"; havana_gene "OTTMUSG00000067506.1";
chr13	HAVANA	exon	53675473	53675627	0	-	.	gene_id "ENSMUSG00000113834.3"; transcript_id "ENSMUST00000262639.1"; gene_type "lncRNA"; gene_name "Gm34022"; transcript_type "lncRNA"; transcript_name "Gm34022-221"; exon_number 2; exon_id "ENSMUSE00001420963.2"; level 2; mgi_id "MGI:5593181"; tag "TAGENE"; havana_gene "OTTMUSG00000067506.1";
chr13	HAVANA	exon	53675473	53675627	0	-	.	gene_id "ENSMUSG00000113834.3"; transcript_id "ENSMUST00000262652.1"; gene_type "lncRNA"; gene_name "Gm34022"; transcript_type "lncRNA"; transcript_name "Gm34022-234"; exon_number 3; exon_id "ENSMUSE00001420963.2"; level 2; mgi_id "MGI:5593181"; tag "TAGENE"; havana_gene "OTTMUSG00000067506.1";
chr13	HAVANA	exon	53675473	53675627	0	-	.	gene_id "ENSMUSG00000113834.3"; transcript_id "ENSMUST00000262647.1"; gene_type "lncRNA"; gene_name "Gm34022"; transcript_type "lncRNA"; transcript_name "Gm34022-229"; exon_number 2; exon_id "ENSMUSE00001420963.2"; level 2; mgi_id "MGI:5593181"; tag "TAGENE"; havana_gene "OTTMUSG00000067506.1";
chr13	HAVANA	exon	53675473	53675627	0	-	.	gene_id "ENSMUSG00000113834.3"; transcript_id "ENSMUST00000262643.1"; gene_type "lncRNA"; gene_name "Gm34022"; transcript_type "lncRNA"; transcript_name "Gm34022-225"; exon_number 3; exon_id "ENSMUSE00001420963.2"; level 2; mgi_id "MGI:5593181"; tag "TAGENE"; havana_gene "OTTMUSG00000067506.1";
chr13	HAVANA	exon	53675473	53675627	0	-	.	gene_id "ENSMUSG00000113834.3"; transcript_id "ENSMUST00000262641.1"; gene_type "lncRNA"; gene_name "Gm34022"; transcript_type "lncRNA"; transcript_name "Gm34022-223"; exon_number 3; exon_id "ENSMUSE00001420963.2"; level 2; mgi_id "MGI:5593181"; tag "TAGENE"; havana_gene "OTTMUSG00000067506.1";
chr13	HAVANA	exon	53675473	53675627	0	-	.	gene_id "ENSMUSG00000113834.3"; transcript_id "ENSMUST00000262645.1"; gene_type "lncRNA"; gene_name "Gm34022"; transcript_type "lncRNA"; transcript_name "Gm34022-227"; exon_number 2; exon_id "ENSMUSE00001420963.2"; level 2; mgi_id "MGI:5593181"; tag "TAGENE"; havana_gene "OTTMUSG00000067506.1";
chr13	HAVANA	exon	53675473	53675627	0	-	.	gene_id "ENSMUSG00000113834.3"; transcript_id "ENSMUST00000262662.1"; gene_type "lncRNA"; gene_name "Gm34022"; transcript_type "lncRNA"; transcript_name "Gm34022-244"; exon_number 2; exon_id "ENSMUSE00001420963.2"; level 2; mgi_id "MGI:5593181"; tag "TAGENE"; havana_gene "OTTMUSG00000067506.1";
chr13	HAVANA	exon	53675473	53675627	0	-	.	gene_id "ENSMUSG00000113834.3"; transcript_id "ENSMUST00000262657.1"; gene_type "lncRNA"; gene_name "Gm34022"; transcript_type "lncRNA"; transcript_name "Gm34022-239"; exon_number 2; exon_id "ENSMUSE00001420963.2"; level 2; mgi_id "MGI:5593181"; tag "TAGENE"; havana_gene "OTTMUSG00000067506.1";
chr13	HAVANA	exon	53675473	53675627	0	-	.	gene_id "ENSMUSG00000113834.3"; transcript_id "ENSMUST00000262654.1"; gene_type "lncRNA"; gene_name "Gm34022"; transcript_type "lncRNA"; transcript_name "Gm34022-236"; exon_number 2; exon_id "ENSMUSE00001420963.2"; level 2; mgi_id "MGI:5593181"; tag "TAGENE"; havana_gene "OTTMUSG00000067506.1";
chr13	HAVANA	exon	53675473	53675627	0	-	.	gene_id "ENSMUSG00000113834.3"; transcript_id "ENSMUST00000262653.1"; gene_type "lncRNA"; gene_name "Gm34022"; transcript_type "lncRNA"; transcript_name "Gm34022-235"; exon_number 3; exon_id "ENSMUSE00001420963.2"; level 2; mgi_id "MGI:5593181"; tag "TAGENE"; havana_gene "OTTMUSG00000067506.1";
chr13	HAVANA	exon	53675473	53675627	0	-	.	gene_id "ENSMUSG00000113834.3"; transcript_id "ENSMUST00000262650.1"; gene_type "lncRNA"; gene_name "Gm34022"; transcript_type "lncRNA"; transcript_name "Gm34022-232"; exon_number 3; exon_id "ENSMUSE00001420963.2"; level 2; mgi_id "MGI:5593181"; tag "TAGENE"; havana_gene "OTTMUSG00000067506.1";
chr13	HAVANA	exon	53675473	53675627	0	-	.	gene_id "ENSMUSG00000113834.3"; transcript_id "ENSMUST00000262651.1"; gene_type "lncRNA"; gene_name "Gm34022"; transcript_type "lncRNA"; transcript_name "Gm34022-233"; exon_number 3; exon_id "ENSMUSE00001420963.2"; level 2; mgi_id "MGI:5593181"; tag "TAGENE"; havana_gene "OTTMUSG00000067506.1";
chr13	HAVANA	exon	53675473	53675627	0	-	.	gene_id "ENSMUSG00000113834.3"; transcript_id "ENSMUST00000262648.1"; gene_type "lncRNA"; gene_name "Gm34022"; transcript_type "lncRNA"; transcript_name "Gm34022-230"; exon_number 3; exon_id "ENSMUSE00001420963.2"; level 2; mgi_id "MGI:5593181"; tag "TAGENE"; havana_gene "OTTMUSG00000067506.1";
chr13	HAVANA	exon	53675473	53675627	0	-	.	gene_id "ENSMUSG00000113834.3"; transcript_id "ENSMUST00000262649.1"; gene_type "lncRNA"; gene_name "Gm34022"; transcript_type "lncRNA"; transcript_name "Gm34022-231"; exon_number 3; exon_id "ENSMUSE00001420963.2"; level 2; mgi_id "MGI:5593181"; tag "TAGENE"; havana_gene "OTTMUSG00000067506.1";
chr13	HAVANA	exon	53675473	53675627	0	-	.	gene_id "ENSMUSG00000113834.3"; transcript_id "ENSMUST00000262646.1"; gene_type "lncRNA"; gene_name "Gm34022"; transcript_type "lncRNA"; transcript_name "Gm34022-228"; exon_number 3; exon_id "ENSMUSE00001420963.2"; level 2; mgi_id "MGI:5593181"; tag "TAGENE"; havana_gene "OTTMUSG00000067506.1";
chr13	HAVANA	exon	53675473	53675627	0	-	.	gene_id "ENSMUSG00000113834.3"; transcript_id "ENSMUST00000262658.1"; gene_type "lncRNA"; gene_name "Gm34022"; transcript_type "lncRNA"; transcript_name "Gm34022-240"; exon_number 2; exon_id "ENSMUSE00001420963.2"; level 2; mgi_id "MGI:5593181"; tag "TAGENE"; havana_gene "OTTMUSG00000067506.1";
chr13	HAVANA	exon	53675473	53675627	0	-	.	gene_id "ENSMUSG00000113834.3"; transcript_id "ENSMUST00000262656.1"; gene_type "lncRNA"; gene_name "Gm34022"; transcript_type "lncRNA"; transcript_name "Gm34022-238"; exon_number 2; exon_id "ENSMUSE00001420963.2"; level 2; mgi_id "MGI:5593181"; tag "TAGENE"; havana_gene "OTTMUSG00000067506.1";
chr13	HAVANA	exon	53675473	53675627	0	-	.	gene_id "ENSMUSG00000113834.3"; transcript_id "ENSMUST00000262655.1"; gene_type "lncRNA"; gene_name "Gm34022"; transcript_type "lncRNA"; transcript_name "Gm34022-237"; exon_number 3; exon_id "ENSMUSE00001420963.2"; level 2; mgi_id "MGI:5593181"; tag "TAGENE"; havana_gene "OTTMUSG00000067506.1";
chr13	HAVANA	exon	53675473	53675627	0	-	.	gene_id "ENSMUSG00000113834.3"; transcript_id "ENSMUST00000262661.1"; gene_type "lncRNA"; gene_name "Gm34022"; transcript_type "lncRNA"; transcript_name "Gm34022-243"; exon_number 3; exon_id "ENSMUSE00001420963.2"; level 2; mgi_id "MGI:5593181"; tag "TAGENE"; havana_gene "OTTMUSG00000067506.1";
chr13	HAVANA	exon	53675473	53675627	0	-	.	gene_id "ENSMUSG00000113834.3"; transcript_id "ENSMUST00000262659.1"; gene_type "lncRNA"; gene_name "Gm34022"; transcript_type "lncRNA"; transcript_name "Gm34022-241"; exon_number 4; exon_id "ENSMUSE00001420963.2"; level 2; mgi_id "MGI:5593181"; tag "TAGENE"; havana_gene "OTTMUSG00000067506.1";
chr13	HAVANA	exon	53675473	53675627	0	-	.	gene_id "ENSMUSG00000113834.3"; transcript_id "ENSMUST00000262642.1"; gene_type "lncRNA"; gene_name "Gm34022"; transcript_type "lncRNA"; transcript_name "Gm34022-224"; exon_number 2; exon_id "ENSMUSE00001420963.2"; level 2; mgi_id "MGI:5593181"; tag "TAGENE"; havana_gene "OTTMUSG00000067506.1";
chr13	HAVANA	exon	53675963	53676186	0	-	.	gene_id "ENSMUSG00000113834.3"; transcript_id "ENSMUST00000262621.1"; gene_type "lncRNA"; gene_name "Gm34022"; transcript_type "lncRNA"; transcript_name "Gm34022-203"; exon_number 3; exon_id "ENSMUSE00001521419.1"; level 2; mgi_id "MGI:5593181"; tag "basic"; tag "TAGENE"; havana_gene "OTTMUSG00000067506.1";
chr13	HAVANA	exon	53675963	53676186	0	-	.	gene_id "ENSMUSG00000113834.3"; transcript_id "ENSMUST00000262637.1"; gene_type "lncRNA"; gene_name "Gm34022"; transcript_type "lncRNA"; transcript_name "Gm34022-219"; exon_number 3; exon_id "ENSMUSE00001521419.1"; level 2; mgi_id "MGI:5593181"; tag "TAGENE"; havana_gene "OTTMUSG00000067506.1";
chr13	HAVANA	exon	53675963	53676186	0	-	.	gene_id "ENSMUSG00000113834.3"; transcript_id "ENSMUST00000262633.1"; gene_type "lncRNA"; gene_name "Gm34022"; transcript_type "lncRNA"; transcript_name "Gm34022-215"; exon_number 2; exon_id "ENSMUSE00001521419.1"; level 2; mgi_id "MGI:5593181"; tag "TAGENE"; havana_gene "OTTMUSG00000067506.1";
chr13	HAVANA	exon	53675963	53676186	0	-	.	gene_id "ENSMUSG00000113834.3"; transcript_id "ENSMUST00000262653.1"; gene_type "lncRNA"; gene_name "Gm34022"; transcript_type "lncRNA"; transcript_name "Gm34022-235"; exon_number 2; exon_id "ENSMUSE00001521419.1"; level 2; mgi_id "MGI:5593181"; tag "TAGENE"; havana_gene "OTTMUSG00000067506.1";
chr13	HAVANA	exon	53675963	53676186	0	-	.	gene_id "ENSMUSG00000113834.3"; transcript_id "ENSMUST00000262655.1"; gene_type "lncRNA"; gene_name "Gm34022"; transcript_type "lncRNA"; transcript_name "Gm34022-237"; exon_number 2; exon_id "ENSMUSE00001521419.1"; level 2; mgi_id "MGI:5593181"; tag "TAGENE"; havana_gene "OTTMUSG00000067506.1";
chr13	HAVANA	exon	53675963	53676186	0	-	.	gene_id "ENSMUSG00000113834.3"; transcript_id "ENSMUST00000262659.1"; gene_type "lncRNA"; gene_name "Gm34022"; transcript_type "lncRNA"; transcript_name "Gm34022-241"; exon_number 3; exon_id "ENSMUSE00001521419.1"; level 2; mgi_id "MGI:5593181"; tag "TAGENE"; havana_gene "OTTMUSG00000067506.1";
chr13	HAVANA	exon	53676892	53676985	0	-	.	gene_id "ENSMUSG00000113834.3"; transcript_id "ENSMUST00000262662.1"; gene_type "lncRNA"; gene_name "Gm34022"; transcript_type "lncRNA"; transcript_name "Gm34022-244"; exon_number 1; exon_id "ENSMUSE00001521430.1"; level 2; mgi_id "MGI:5593181"; tag "TAGENE"; havana_gene "OTTMUSG00000067506.1";
chr13	HAVANA	exon	53683290	53683513	0	-	.	gene_id "ENSMUSG00000113834.3"; transcript_id "ENSMUST00000262634.1"; gene_type "lncRNA"; gene_name "Gm34022"; transcript_type "lncRNA"; transcript_name "Gm34022-216"; exon_number 3; exon_id "ENSMUSE00001521409.1"; level 2; mgi_id "MGI:5593181"; tag "basic"; tag "TAGENE"; havana_gene "OTTMUSG00000067506.1";
chr13	HAVANA	exon	53685999	53686502	0	-	.	gene_id "ENSMUSG00000113834.3"; transcript_id "ENSMUST00000262671.1"; gene_type "lncRNA"; gene_name "Gm34022"; transcript_type "lncRNA"; transcript_name "Gm34022-253"; exon_number 2; exon_id "ENSMUSE00001521359.1"; level 2; mgi_id "MGI:5593181"; tag "TAGENE"; havana_gene "OTTMUSG00000067506.1";
chr13	HAVANA	exon	53685999	53686509	0	-	.	gene_id "ENSMUSG00000113834.3"; transcript_id "ENSMUST00000262670.1"; gene_type "lncRNA"; gene_name "Gm34022"; transcript_type "lncRNA"; transcript_name "Gm34022-252"; exon_number 2; exon_id "ENSMUSE00001521360.1"; level 2; mgi_id "MGI:5593181"; tag "TAGENE"; havana_gene "OTTMUSG00000067506.1";
chr13	HAVANA	exon	53685999	53686509	0	-	.	gene_id "ENSMUSG00000113834.3"; transcript_id "ENSMUST00000262669.1"; gene_type "lncRNA"; gene_name "Gm34022"; transcript_type "lncRNA"; transcript_name "Gm34022-251"; exon_number 2; exon_id "ENSMUSE00001521360.1"; level 2; mgi_id "MGI:5593181"; tag "TAGENE"; havana_gene "OTTMUSG00000067506.1";
chr13	HAVANA	exon	53685999	53686509	0	-	.	gene_id "ENSMUSG00000113834.3"; transcript_id "ENSMUST00000262668.1"; gene_type "lncRNA"; gene_name "Gm34022"; transcript_type "lncRNA"; transcript_name "Gm34022-250"; exon_number 2; exon_id "ENSMUSE00001521360.1"; level 2; mgi_id "MGI:5593181"; tag "TAGENE"; havana_gene "OTTMUSG00000067506.1";
chr13	HAVANA	exon	53685999	53686509	0	-	.	gene_id "ENSMUSG00000113834.3"; transcript_id "ENSMUST00000262667.1"; gene_type "lncRNA"; gene_name "Gm34022"; transcript_type "lncRNA"; transcript_name "Gm34022-249"; exon_number 2; exon_id "ENSMUSE00001521360.1"; level 2; mgi_id "MGI:5593181"; tag "TAGENE"; havana_gene "OTTMUSG00000067506.1";
chr13	HAVANA	exon	53685999	53686759	0	-	.	gene_id "ENSMUSG00000113834.3"; transcript_id "ENSMUST00000262666.1"; gene_type "lncRNA"; gene_name "Gm34022"; transcript_type "lncRNA"; transcript_name "Gm34022-248"; exon_number 2; exon_id "ENSMUSE00001521391.1"; level 2; mgi_id "MGI:5593181"; tag "basic"; tag "TAGENE"; havana_gene "OTTMUSG00000067506.1";
chr13	HAVANA	transcript	53685999	53687310	0	-	.	gene_id "ENSMUSG00000113834.3"; transcript_id "ENSMUST00000262671.1"; gene_type "lncRNA"; gene_name "Gm34022"; transcript_type "lncRNA"; transcript_name "Gm34022-253"; level 2; mgi_id "MGI:5593181"; tag "TAGENE"; havana_gene "OTTMUSG00000067506.1";
chr13	HAVANA	transcript	53685999	53687315	0	-	.	gene_id "ENSMUSG00000113834.3"; transcript_id "ENSMUST00000262670.1"; gene_type "lncRNA"; gene_name "Gm34022"; transcript_type "lncRNA"; transcript_name "Gm34022-252"; level 2; mgi_id "MGI:5593181"; tag "TAGENE"; havana_gene "OTTMUSG00000067506.1";
chr13	HAVANA	transcript	53685999	53687318	0	-	.	gene_id "ENSMUSG00000113834.3"; transcript_id "ENSMUST00000262669.1"; gene_type "lncRNA"; gene_name "Gm34022"; transcript_type "lncRNA"; transcript_name "Gm34022-251"; level 2; mgi_id "MGI:5593181"; tag "TAGENE"; havana_gene "OTTMUSG00000067506.1";
chr13	HAVANA	transcript	53685999	53687320	0	-	.	gene_id "ENSMUSG00000113834.3"; transcript_id "ENSMUST00000262668.1"; gene_type "lncRNA"; gene_name "Gm34022"; transcript_type "lncRNA"; transcript_name "Gm34022-250"; level 2; mgi_id "MGI:5593181"; tag "TAGENE"; havana_gene "OTTMUSG00000067506.1";
chr13	HAVANA	transcript	53685999	53687326	0	-	.	gene_id "ENSMUSG00000113834.3"; transcript_id "ENSMUST00000262667.1"; gene_type "lncRNA"; gene_name "Gm34022"; transcript_type "lncRNA"; transcript_name "Gm34022-249"; level 2; mgi_id "MGI:5593181"; tag "TAGENE"; havana_gene "OTTMUSG00000067506.1";
chr13	HAVANA	transcript	53685999	53687332	0	-	.	gene_id "ENSMUSG00000113834.3"; transcript_id "ENSMUST00000262666.1"; gene_type "lncRNA"; gene_name "Gm34022"; transcript_type "lncRNA"; transcript_name "Gm34022-248"; level 2; mgi_id "MGI:5593181"; tag "basic"; tag "TAGENE"; havana_gene "OTTMUSG00000067506.1";
chr13	HAVANA	transcript	53685999	53687569	0	-	.	gene_id "ENSMUSG00000113834.3"; transcript_id "ENSMUST00000262665.1"; gene_type "lncRNA"; gene_name "Gm34022"; transcript_type "lncRNA"; transcript_name "Gm34022-247"; level 2; mgi_id "MGI:5593181"; tag "TAGENE"; havana_gene "OTTMUSG00000067506.1";
chr13	HAVANA	exon	53685999	53687569	0	-	.	gene_id "ENSMUSG00000113834.3"; transcript_id "ENSMUST00000262665.1"; gene_type "lncRNA"; gene_name "Gm34022"; transcript_type "lncRNA"; transcript_name "Gm34022-247"; exon_number 1; exon_id "ENSMUSE00001521381.1"; level 2; mgi_id "MGI:5593181"; tag "TAGENE"; havana_gene "OTTMUSG00000067506.1";
chr13	HAVANA	exon	53686149	53686509	0	-	.	gene_id "ENSMUSG00000113834.3"; transcript_id "ENSMUST00000262673.1"; gene_type "lncRNA"; gene_name "Gm34022"; transcript_type "lncRNA"; transcript_name "Gm34022-255"; exon_number 2; exon_id "ENSMUSE00001521379.1"; level 2; mgi_id "MGI:5593181"; tag "TAGENE"; havana_gene "OTTMUSG00000067506.1";
chr13	HAVANA	transcript	53686149	53687293	0	-	.	gene_id "ENSMUSG00000113834.3"; transcript_id "ENSMUST00000262673.1"; gene_type "lncRNA"; gene_name "Gm34022"; transcript_type "lncRNA"; transcript_name "Gm34022-255"; level 2; mgi_id "MGI:5593181"; tag "TAGENE"; havana_gene "OTTMUSG00000067506.1";
chr13	HAVANA	exon	53686154	53686509	0	-	.	gene_id "ENSMUSG00000113834.3"; transcript_id "ENSMUST00000262672.1"; gene_type "lncRNA"; gene_name "Gm34022"; transcript_type "lncRNA"; transcript_name "Gm34022-254"; exon_number 2; exon_id "ENSMUSE00001521382.1"; level 2; mgi_id "MGI:5593181"; tag "TAGENE"; havana_gene "OTTMUSG00000067506.1";
chr13	HAVANA	transcript	53686154	53687324	0	-	.	gene_id "ENSMUSG00000113834.3"; transcript_id "ENSMUST00000262672.1"; gene_type "lncRNA"; gene_name "Gm34022"; transcript_type "lncRNA"; transcript_name "Gm34022-254"; level 2; mgi_id "MGI:5593181"; tag "TAGENE"; havana_gene "OTTMUSG00000067506.1";
chr13	HAVANA	exon	53686359	53686509	0	-	.	gene_id "ENSMUSG00000113834.3"; transcript_id "ENSMUST00000262632.1"; gene_type "lncRNA"; gene_name "Gm34022"; transcript_type "lncRNA"; transcript_name "Gm34022-214"; exon_number 2; exon_id "ENSMUSE00001521402.1"; level 2; mgi_id "MGI:5593181"; tag "basic"; tag "TAGENE"; havana_gene "OTTMUSG00000067506.1";
chr13	HAVANA	exon	53686385	53686509	0	-	.	gene_id "ENSMUSG00000113834.3"; transcript_id "ENSMUST00000262622.1"; gene_type "lncRNA"; gene_name "Gm34022"; transcript_type "lncRNA"; transcript_name "Gm34022-204"; exon_number 2; exon_id "ENSMUSE00001521424.1"; level 2; mgi_id "MGI:5593181"; tag "TAGENE"; havana_gene "OTTMUSG00000067506.1";
chr13	HAVANA	exon	53686385	53686509	0	-	.	gene_id "ENSMUSG00000113834.3"; transcript_id "ENSMUST00000262621.1"; gene_type "lncRNA"; gene_name "Gm34022"; transcript_type "lncRNA"; transcript_name "Gm34022-203"; exon_number 2; exon_id "ENSMUSE00001521424.1"; level 2; mgi_id "MGI:5593181"; tag "basic"; tag "TAGENE"; havana_gene "OTTMUSG00000067506.1";
chr13	HAVANA	exon	53686385	53686509	0	-	.	gene_id "ENSMUSG00000113834.3"; transcript_id "ENSMUST00000262620.1"; gene_type "lncRNA"; gene_name "Gm34022"; transcript_type "lncRNA"; transcript_name "Gm34022-202"; exon_number 2; exon_id "ENSMUSE00001521424.1"; level 2; mgi_id "MGI:5593181"; tag "Ensembl_canonical"; tag "GENCODE_Primary"; tag "TAGENE"; havana_gene "OTTMUSG00000067506.1";
chr13	HAVANA	exon	53686385	53686509	0	-	.	gene_id "ENSMUSG00000113834.3"; transcript_id "ENSMUST00000262627.1"; gene_type "lncRNA"; gene_name "Gm34022"; transcript_type "lncRNA"; transcript_name "Gm34022-209"; exon_number 2; exon_id "ENSMUSE00001521424.1"; level 2; mgi_id "MGI:5593181"; tag "TAGENE"; havana_gene "OTTMUSG00000067506.1";
chr13	HAVANA	exon	53686385	53686509	0	-	.	gene_id "ENSMUSG00000113834.3"; transcript_id "ENSMUST00000262626.1"; gene_type "lncRNA"; gene_name "Gm34022"; transcript_type "lncRNA"; transcript_name "Gm34022-208"; exon_number 2; exon_id "ENSMUSE00001521424.1"; level 2; mgi_id "MGI:5593181"; tag "basic"; tag "TAGENE"; havana_gene "OTTMUSG00000067506.1";
chr13	HAVANA	exon	53686385	53686509	0	-	.	gene_id "ENSMUSG00000113834.3"; transcript_id "ENSMUST00000262628.1"; gene_type "lncRNA"; gene_name "Gm34022"; transcript_type "lncRNA"; transcript_name "Gm34022-210"; exon_number 2; exon_id "ENSMUSE00001521424.1"; level 2; mgi_id "MGI:5593181"; tag "TAGENE"; havana_gene "OTTMUSG00000067506.1";
chr13	HAVANA	exon	53686385	53686509	0	-	.	gene_id "ENSMUSG00000113834.3"; transcript_id "ENSMUST00000262635.1"; gene_type "lncRNA"; gene_name "Gm34022"; transcript_type "lncRNA"; transcript_name "Gm34022-217"; exon_number 2; exon_id "ENSMUSE00001521424.1"; level 2; mgi_id "MGI:5593181"; tag "TAGENE"; havana_gene "OTTMUSG00000067506.1";
chr13	HAVANA	exon	53686385	53686509	0	-	.	gene_id "ENSMUSG00000113834.3"; transcript_id "ENSMUST00000262634.1"; gene_type "lncRNA"; gene_name "Gm34022"; transcript_type "lncRNA"; transcript_name "Gm34022-216"; exon_number 2; exon_id "ENSMUSE00001521424.1"; level 2; mgi_id "MGI:5593181"; tag "basic"; tag "TAGENE"; havana_gene "OTTMUSG00000067506.1";
chr13	HAVANA	exon	53686385	53686509	0	-	.	gene_id "ENSMUSG00000113834.3"; transcript_id "ENSMUST00000262637.1"; gene_type "lncRNA"; gene_name "Gm34022"; transcript_type "lncRNA"; transcript_name "Gm34022-219"; exon_number 2; exon_id "ENSMUSE00001521424.1"; level 2; mgi_id "MGI:5593181"; tag "TAGENE"; havana_gene "OTTMUSG00000067506.1";
chr13	HAVANA	exon	53686385	53686509	0	-	.	gene_id "ENSMUSG00000113834.3"; transcript_id "ENSMUST00000262630.1"; gene_type "lncRNA"; gene_name "Gm34022"; transcript_type "lncRNA"; transcript_name "Gm34022-212"; exon_number 2; exon_id "ENSMUSE00001521424.1"; level 2; mgi_id "MGI:5593181"; tag "TAGENE"; havana_gene "OTTMUSG00000067506.1";
chr13	HAVANA	exon	53686385	53686509	0	-	.	gene_id "ENSMUSG00000113834.3"; transcript_id "ENSMUST00000262644.1"; gene_type "lncRNA"; gene_name "Gm34022"; transcript_type "lncRNA"; transcript_name "Gm34022-226"; exon_number 2; exon_id "ENSMUSE00001521424.1"; level 2; mgi_id "MGI:5593181"; tag "TAGENE"; havana_gene "OTTMUSG00000067506.1";
chr13	HAVANA	exon	53686385	53686509	0	-	.	gene_id "ENSMUSG00000113834.3"; transcript_id "ENSMUST00000262652.1"; gene_type "lncRNA"; gene_name "Gm34022"; transcript_type "lncRNA"; transcript_name "Gm34022-234"; exon_number 2; exon_id "ENSMUSE00001521424.1"; level 2; mgi_id "MGI:5593181"; tag "TAGENE"; havana_gene "OTTMUSG00000067506.1";
chr13	HAVANA	exon	53686385	53686509	0	-	.	gene_id "ENSMUSG00000113834.3"; transcript_id "ENSMUST00000262643.1"; gene_type "lncRNA"; gene_name "Gm34022"; transcript_type "lncRNA"; transcript_name "Gm34022-225"; exon_number 2; exon_id "ENSMUSE00001521424.1"; level 2; mgi_id "MGI:5593181"; tag "TAGENE"; havana_gene "OTTMUSG00000067506.1";
chr13	HAVANA	exon	53686385	53686509	0	-	.	gene_id "ENSMUSG00000113834.3"; transcript_id "ENSMUST00000262641.1"; gene_type "lncRNA"; gene_name "Gm34022"; transcript_type "lncRNA"; transcript_name "Gm34022-223"; exon_number 2; exon_id "ENSMUSE00001521424.1"; level 2; mgi_id "MGI:5593181"; tag "TAGENE"; havana_gene "OTTMUSG00000067506.1";
chr13	HAVANA	exon	53686385	53686509	0	-	.	gene_id "ENSMUSG00000113834.3"; transcript_id "ENSMUST00000262650.1"; gene_type "lncRNA"; gene_name "Gm34022"; transcript_type "lncRNA"; transcript_name "Gm34022-232"; exon_number 2; exon_id "ENSMUSE00001521424.1"; level 2; mgi_id "MGI:5593181"; tag "TAGENE"; havana_gene "OTTMUSG00000067506.1";
chr13	HAVANA	exon	53686385	53686509	0	-	.	gene_id "ENSMUSG00000113834.3"; transcript_id "ENSMUST00000262651.1"; gene_type "lncRNA"; gene_name "Gm34022"; transcript_type "lncRNA"; transcript_name "Gm34022-233"; exon_number 2; exon_id "ENSMUSE00001521424.1"; level 2; mgi_id "MGI:5593181"; tag "TAGENE"; havana_gene "OTTMUSG00000067506.1";
chr13	HAVANA	exon	53686385	53686509	0	-	.	gene_id "ENSMUSG00000113834.3"; transcript_id "ENSMUST00000262648.1"; gene_type "lncRNA"; gene_name "Gm34022"; transcript_type "lncRNA"; transcript_name "Gm34022-230"; exon_number 2; exon_id "ENSMUSE00001521424.1"; level 2; mgi_id "MGI:5593181"; tag "TAGENE"; havana_gene "OTTMUSG00000067506.1";
chr13	HAVANA	exon	53686385	53686509	0	-	.	gene_id "ENSMUSG00000113834.3"; transcript_id "ENSMUST00000262649.1"; gene_type "lncRNA"; gene_name "Gm34022"; transcript_type "lncRNA"; transcript_name "Gm34022-231"; exon_number 2; exon_id "ENSMUSE00001521424.1"; level 2; mgi_id "MGI:5593181"; tag "TAGENE"; havana_gene "OTTMUSG00000067506.1";
chr13	HAVANA	exon	53686385	53686509	0	-	.	gene_id "ENSMUSG00000113834.3"; transcript_id "ENSMUST00000262646.1"; gene_type "lncRNA"; gene_name "Gm34022"; transcript_type "lncRNA"; transcript_name "Gm34022-228"; exon_number 2; exon_id "ENSMUSE00001521424.1"; level 2; mgi_id "MGI:5593181"; tag "TAGENE"; havana_gene "OTTMUSG00000067506.1";
chr13	HAVANA	exon	53686385	53686509	0	-	.	gene_id "ENSMUSG00000113834.3"; transcript_id "ENSMUST00000262661.1"; gene_type "lncRNA"; gene_name "Gm34022"; transcript_type "lncRNA"; transcript_name "Gm34022-243"; exon_number 2; exon_id "ENSMUSE00001521424.1"; level 2; mgi_id "MGI:5593181"; tag "TAGENE"; havana_gene "OTTMUSG00000067506.1";
chr13	HAVANA	exon	53686385	53686509	0	-	.	gene_id "ENSMUSG00000113834.3"; transcript_id "ENSMUST00000262659.1"; gene_type "lncRNA"; gene_name "Gm34022"; transcript_type "lncRNA"; transcript_name "Gm34022-241"; exon_number 2; exon_id "ENSMUSE00001521424.1"; level 2; mgi_id "MGI:5593181"; tag "TAGENE"; havana_gene "OTTMUSG00000067506.1";
chr13	HAVANA	exon	53686385	53686583	0	-	.	gene_id "ENSMUSG00000113834.3"; transcript_id "ENSMUST00000262660.1"; gene_type "lncRNA"; gene_name "Gm34022"; transcript_type "lncRNA"; transcript_name "Gm34022-242"; exon_number 1; exon_id "ENSMUSE00001521384.1"; level 2; mgi_id "MGI:5593181"; tag "TAGENE"; havana_gene "OTTMUSG00000067506.1";
chr13	HAVANA	exon	53686851	53686991	0	-	.	gene_id "ENSMUSG00000113834.3"; transcript_id "ENSMUST00000262661.1"; gene_type "lncRNA"; gene_name "Gm34022"; transcript_type "lncRNA"; transcript_name "Gm34022-243"; exon_number 1; exon_id "ENSMUSE00001521387.1"; level 2; mgi_id "MGI:5593181"; tag "TAGENE"; havana_gene "OTTMUSG00000067506.1";
chr13	HAVANA	exon	53686851	53687279	0	-	.	gene_id "ENSMUSG00000113834.3"; transcript_id "ENSMUST00000262638.1"; gene_type "lncRNA"; gene_name "Gm34022"; transcript_type "lncRNA"; transcript_name "Gm34022-220"; exon_number 1; exon_id "ENSMUSE00001521411.1"; level 2; mgi_id "MGI:5593181"; tag "TAGENE"; havana_gene "OTTMUSG00000067506.1";
chr13	HAVANA	exon	53686851	53687279	0	-	.	gene_id "ENSMUSG00000113834.3"; transcript_id "ENSMUST00000262658.1"; gene_type "lncRNA"; gene_name "Gm34022"; transcript_type "lncRNA"; transcript_name "Gm34022-240"; exon_number 1; exon_id "ENSMUSE00001521411.1"; level 2; mgi_id "MGI:5593181"; tag "TAGENE"; havana_gene "OTTMUSG00000067506.1";
chr13	HAVANA	exon	53686851	53687293	0	-	.	gene_id "ENSMUSG00000113834.3"; transcript_id "ENSMUST00000262654.1"; gene_type "lncRNA"; gene_name "Gm34022"; transcript_type "lncRNA"; transcript_name "Gm34022-236"; exon_number 1; exon_id "ENSMUSE00001521401.1"; level 2; mgi_id "MGI:5593181"; tag "TAGENE"; havana_gene "OTTMUSG00000067506.1";
chr13	HAVANA	exon	53686851	53687299	0	-	.	gene_id "ENSMUSG00000113834.3"; transcript_id "ENSMUST00000262621.1"; gene_type "lncRNA"; gene_name "Gm34022"; transcript_type "lncRNA"; transcript_name "Gm34022-203"; exon_number 1; exon_id "ENSMUSE00001521403.1"; level 2; mgi_id "MGI:5593181"; tag "basic"; tag "TAGENE"; havana_gene "OTTMUSG00000067506.1";
chr13	HAVANA	exon	53686851	53687304	0	-	.	gene_id "ENSMUSG00000113834.3"; transcript_id "ENSMUST00000262626.1"; gene_type "lncRNA"; gene_name "Gm34022"; transcript_type "lncRNA"; transcript_name "Gm34022-208"; exon_number 1; exon_id "ENSMUSE00001521355.1"; level 2; mgi_id "MGI:5593181"; tag "basic"; tag "TAGENE"; havana_gene "OTTMUSG00000067506.1";
chr13	HAVANA	exon	53686851	53687304	0	-	.	gene_id "ENSMUSG00000113834.3"; transcript_id "ENSMUST00000262649.1"; gene_type "lncRNA"; gene_name "Gm34022"; transcript_type "lncRNA"; transcript_name "Gm34022-231"; exon_number 1; exon_id "ENSMUSE00001521355.1"; level 2; mgi_id "MGI:5593181"; tag "TAGENE"; havana_gene "OTTMUSG00000067506.1";
chr13	HAVANA	exon	53686851	53687320	0	-	.	gene_id "ENSMUSG00000113834.3"; transcript_id "ENSMUST00000262668.1"; gene_type "lncRNA"; gene_name "Gm34022"; transcript_type "lncRNA"; transcript_name "Gm34022-250"; exon_number 1; exon_id "ENSMUSE00001521397.1"; level 2; mgi_id "MGI:5593181"; tag "TAGENE"; havana_gene "OTTMUSG00000067506.1";
chr13	HAVANA	exon	53686851	53687332	0	-	.	gene_id "ENSMUSG00000113834.3"; transcript_id "ENSMUST00000262666.1"; gene_type "lncRNA"; gene_name "Gm34022"; transcript_type "lncRNA"; transcript_name "Gm34022-248"; exon_number 1; exon_id "ENSMUSE00001521361.1"; level 2; mgi_id "MGI:5593181"; tag "basic"; tag "TAGENE"; havana_gene "OTTMUSG00000067506.1";
chr13	HAVANA	exon	53686937	53687276	0	-	.	gene_id "ENSMUSG00000113834.3"; transcript_id "ENSMUST00000262659.1"; gene_type "lncRNA"; gene_name "Gm34022"; transcript_type "lncRNA"; transcript_name "Gm34022-241"; exon_number 1; exon_id "ENSMUSE00001521365.1"; level 2; mgi_id "MGI:5593181"; tag "TAGENE"; havana_gene "OTTMUSG00000067506.1";
chr13	HAVANA	exon	53686937	53687279	0	-	.	gene_id "ENSMUSG00000113834.3"; transcript_id "ENSMUST00000262657.1"; gene_type "lncRNA"; gene_name "Gm34022"; transcript_type "lncRNA"; transcript_name "Gm34022-239"; exon_number 1; exon_id "ENSMUSE00001521386.1"; level 2; mgi_id "MGI:5593181"; tag "TAGENE"; havana_gene "OTTMUSG00000067506.1";
chr13	HAVANA	exon	53686937	53687287	0	-	.	gene_id "ENSMUSG00000113834.3"; transcript_id "ENSMUST00000262635.1"; gene_type "lncRNA"; gene_name "Gm34022"; transcript_type "lncRNA"; transcript_name "Gm34022-217"; exon_number 1; exon_id "ENSMUSE00001521418.1"; level 2; mgi_id "MGI:5593181"; tag "TAGENE"; havana_gene "OTTMUSG00000067506.1";
chr13	HAVANA	exon	53686937	53687287	0	-	.	gene_id "ENSMUSG00000113834.3"; transcript_id "ENSMUST00000262636.1"; gene_type "lncRNA"; gene_name "Gm34022"; transcript_type "lncRNA"; transcript_name "Gm34022-218"; exon_number 1; exon_id "ENSMUSE00001521418.1"; level 2; mgi_id "MGI:5593181"; tag "TAGENE"; havana_gene "OTTMUSG00000067506.1";
chr13	HAVANA	exon	53686937	53687287	0	-	.	gene_id "ENSMUSG00000113834.3"; transcript_id "ENSMUST00000262637.1"; gene_type "lncRNA"; gene_name "Gm34022"; transcript_type "lncRNA"; transcript_name "Gm34022-219"; exon_number 1; exon_id "ENSMUSE00001521418.1"; level 2; mgi_id "MGI:5593181"; tag "TAGENE"; havana_gene "OTTMUSG00000067506.1";
chr13	HAVANA	exon	53686937	53687287	0	-	.	gene_id "ENSMUSG00000113834.3"; transcript_id "ENSMUST00000262656.1"; gene_type "lncRNA"; gene_name "Gm34022"; transcript_type "lncRNA"; transcript_name "Gm34022-238"; exon_number 1; exon_id "ENSMUSE00001521418.1"; level 2; mgi_id "MGI:5593181"; tag "TAGENE"; havana_gene "OTTMUSG00000067506.1";
chr13	HAVANA	exon	53686937	53687297	0	-	.	gene_id "ENSMUSG00000113834.3"; transcript_id "ENSMUST00000262652.1"; gene_type "lncRNA"; gene_name "Gm34022"; transcript_type "lncRNA"; transcript_name "Gm34022-234"; exon_number 1; exon_id "ENSMUSE00001521393.1"; level 2; mgi_id "MGI:5593181"; tag "TAGENE"; havana_gene "OTTMUSG00000067506.1";
chr13	HAVANA	exon	53686937	53687302	0	-	.	gene_id "ENSMUSG00000113834.3"; transcript_id "ENSMUST00000262650.1"; gene_type "lncRNA"; gene_name "Gm34022"; transcript_type "lncRNA"; transcript_name "Gm34022-232"; exon_number 1; exon_id "ENSMUSE00001521420.1"; level 2; mgi_id "MGI:5593181"; tag "TAGENE"; havana_gene "OTTMUSG00000067506.1";
chr13	HAVANA	exon	53686937	53687310	0	-	.	gene_id "ENSMUSG00000113834.3"; transcript_id "ENSMUST00000262671.1"; gene_type "lncRNA"; gene_name "Gm34022"; transcript_type "lncRNA"; transcript_name "Gm34022-253"; exon_number 1; exon_id "ENSMUSE00001521364.1"; level 2; mgi_id "MGI:5593181"; tag "TAGENE"; havana_gene "OTTMUSG00000067506.1";
chr13	HAVANA	exon	53686937	53687326	0	-	.	gene_id "ENSMUSG00000113834.3"; transcript_id "ENSMUST00000262667.1"; gene_type "lncRNA"; gene_name "Gm34022"; transcript_type "lncRNA"; transcript_name "Gm34022-249"; exon_number 1; exon_id "ENSMUSE00001521383.1"; level 2; mgi_id "MGI:5593181"; tag "TAGENE"; havana_gene "OTTMUSG00000067506.1";
chr13	HAVANA	exon	53687044	53687185	0	-	.	gene_id "ENSMUSG00000113834.3"; transcript_id "ENSMUST00000262623.1"; gene_type "lncRNA"; gene_name "Gm34022"; transcript_type "lncRNA"; transcript_name "Gm34022-205"; exon_number 1; exon_id "ENSMUSE00001521415.1"; level 2; mgi_id "MGI:5593181"; tag "TAGENE"; havana_gene "OTTMUSG00000067506.1";
chr13	HAVANA	exon	53687044	53687302	0	-	.	gene_id "ENSMUSG00000113834.3"; transcript_id "ENSMUST00000262644.1"; gene_type "lncRNA"; gene_name "Gm34022"; transcript_type "lncRNA"; transcript_name "Gm34022-226"; exon_number 1; exon_id "ENSMUSE00001521416.1"; level 2; mgi_id "MGI:5593181"; tag "TAGENE"; havana_gene "OTTMUSG00000067506.1";
chr13	HAVANA	exon	53687044	53687302	0	-	.	gene_id "ENSMUSG00000113834.3"; transcript_id "ENSMUST00000262651.1"; gene_type "lncRNA"; gene_name "Gm34022"; transcript_type "lncRNA"; transcript_name "Gm34022-233"; exon_number 1; exon_id "ENSMUSE00001521416.1"; level 2; mgi_id "MGI:5593181"; tag "TAGENE"; havana_gene "OTTMUSG00000067506.1";
chr13	HAVANA	exon	53687044	53687303	0	-	.	gene_id "ENSMUSG00000113834.3"; transcript_id "ENSMUST00000262628.1"; gene_type "lncRNA"; gene_name "Gm34022"; transcript_type "lncRNA"; transcript_name "Gm34022-210"; exon_number 1; exon_id "ENSMUSE00001521367.1"; level 2; mgi_id "MGI:5593181"; tag "TAGENE"; havana_gene "OTTMUSG00000067506.1";
chr13	HAVANA	exon	53687044	53687315	0	-	.	gene_id "ENSMUSG00000113834.3"; transcript_id "ENSMUST00000262670.1"; gene_type "lncRNA"; gene_name "Gm34022"; transcript_type "lncRNA"; transcript_name "Gm34022-252"; exon_number 1; exon_id "ENSMUSE00001521363.1"; level 2; mgi_id "MGI:5593181"; tag "TAGENE"; havana_gene "OTTMUSG00000067506.1";
chr13	HAVANA	exon	53687123	53687293	0	-	.	gene_id "ENSMUSG00000113834.3"; transcript_id "ENSMUST00000262673.1"; gene_type "lncRNA"; gene_name "Gm34022"; transcript_type "lncRNA"; transcript_name "Gm34022-255"; exon_number 1; exon_id "ENSMUSE00001521408.1"; level 2; mgi_id "MGI:5593181"; tag "TAGENE"; havana_gene "OTTMUSG00000067506.1";
chr13	HAVANA	exon	53687135	53687276	0	-	.	gene_id "ENSMUSG00000113834.3"; transcript_id "ENSMUST00000262663.1"; gene_type "lncRNA"; gene_name "Gm34022"; transcript_type "lncRNA"; transcript_name "Gm34022-245"; exon_number 1; exon_id "ENSMUSE00001521422.1"; level 2; mgi_id "MGI:5593181"; tag "TAGENE"; havana_gene "OTTMUSG00000067506.1";
chr13	HAVANA	exon	53687135	53687287	0	-	.	gene_id "ENSMUSG00000113834.3"; transcript_id "ENSMUST00000262622.1"; gene_type "lncRNA"; gene_name "Gm34022"; transcript_type "lncRNA"; transcript_name "Gm34022-204"; exon_number 1; exon_id "ENSMUSE00001521369.1"; level 2; mgi_id "MGI:5593181"; tag "TAGENE"; havana_gene "OTTMUSG00000067506.1";
chr13	HAVANA	exon	53687135	53687301	0	-	.	gene_id "ENSMUSG00000113834.3"; transcript_id "ENSMUST00000262631.1"; gene_type "lncRNA"; gene_name "Gm34022"; transcript_type "lncRNA"; transcript_name "Gm34022-213"; exon_number 1; exon_id "ENSMUSE00001521405.1"; level 2; mgi_id "MGI:5593181"; tag "TAGENE"; havana_gene "OTTMUSG00000067506.1";
chr13	HAVANA	exon	53687135	53687302	0	-	.	gene_id "ENSMUSG00000113834.3"; transcript_id "ENSMUST00000262620.1"; gene_type "lncRNA"; gene_name "Gm34022"; transcript_type "lncRNA"; transcript_name "Gm34022-202"; exon_number 1; exon_id "ENSMUSE00001521366.1"; level 2; mgi_id "MGI:5593181"; tag "Ensembl_canonical"; tag "GENCODE_Primary"; tag "TAGENE"; havana_gene "OTTMUSG00000067506.1";
chr13	HAVANA	exon	53687135	53687302	0	-	.	gene_id "ENSMUSG00000113834.3"; transcript_id "ENSMUST00000262627.1"; gene_type "lncRNA"; gene_name "Gm34022"; transcript_type "lncRNA"; transcript_name "Gm34022-209"; exon_number 1; exon_id "ENSMUSE00001521366.1"; level 2; mgi_id "MGI:5593181"; tag "TAGENE"; havana_gene "OTTMUSG00000067506.1";
chr13	HAVANA	exon	53687135	53687302	0	-	.	gene_id "ENSMUSG00000113834.3"; transcript_id "ENSMUST00000262632.1"; gene_type "lncRNA"; gene_name "Gm34022"; transcript_type "lncRNA"; transcript_name "Gm34022-214"; exon_number 1; exon_id "ENSMUSE00001521366.1"; level 2; mgi_id "MGI:5593181"; tag "basic"; tag "TAGENE"; havana_gene "OTTMUSG00000067506.1";
chr13	HAVANA	exon	53687135	53687302	0	-	.	gene_id "ENSMUSG00000113834.3"; transcript_id "ENSMUST00000262647.1"; gene_type "lncRNA"; gene_name "Gm34022"; transcript_type "lncRNA"; transcript_name "Gm34022-229"; exon_number 1; exon_id "ENSMUSE00001521366.1"; level 2; mgi_id "MGI:5593181"; tag "TAGENE"; havana_gene "OTTMUSG00000067506.1";
chr13	HAVANA	exon	53687135	53687304	0	-	.	gene_id "ENSMUSG00000113834.3"; transcript_id "ENSMUST00000262648.1"; gene_type "lncRNA"; gene_name "Gm34022"; transcript_type "lncRNA"; transcript_name "Gm34022-230"; exon_number 1; exon_id "ENSMUSE00001521368.1"; level 2; mgi_id "MGI:5593181"; tag "TAGENE"; havana_gene "OTTMUSG00000067506.1";
chr13	HAVANA	exon	53687135	53687308	0	-	.	gene_id "ENSMUSG00000113834.3"; transcript_id "ENSMUST00000262645.1"; gene_type "lncRNA"; gene_name "Gm34022"; transcript_type "lncRNA"; transcript_name "Gm34022-227"; exon_number 1; exon_id "ENSMUSE00001521357.1"; level 2; mgi_id "MGI:5593181"; tag "TAGENE"; havana_gene "OTTMUSG00000067506.1";
chr13	HAVANA	exon	53687135	53687310	0	-	.	gene_id "ENSMUSG00000113834.3"; transcript_id "ENSMUST00000262643.1"; gene_type "lncRNA"; gene_name "Gm34022"; transcript_type "lncRNA"; transcript_name "Gm34022-225"; exon_number 1; exon_id "ENSMUSE00001521385.1"; level 2; mgi_id "MGI:5593181"; tag "TAGENE"; havana_gene "OTTMUSG00000067506.1";
chr13	HAVANA	exon	53687135	53687318	0	-	.	gene_id "ENSMUSG00000113834.3"; transcript_id "ENSMUST00000262669.1"; gene_type "lncRNA"; gene_name "Gm34022"; transcript_type "lncRNA"; transcript_name "Gm34022-251"; exon_number 1; exon_id "ENSMUSE00001521376.1"; level 2; mgi_id "MGI:5593181"; tag "TAGENE"; havana_gene "OTTMUSG00000067506.1";
chr13	HAVANA	exon	53687251	53687290	0	-	.	gene_id "ENSMUSG00000113834.3"; transcript_id "ENSMUST00000262655.1"; gene_type "lncRNA"; gene_name "Gm34022"; transcript_type "lncRNA"; transcript_name "Gm34022-237"; exon_number 1; exon_id "ENSMUSE00001521372.1"; level 2; mgi_id "MGI:5593181"; tag "TAGENE"; havana_gene "OTTMUSG00000067506.1";
chr13	HAVANA	exon	53687251	53687293	0	-	.	gene_id "ENSMUSG00000113834.3"; transcript_id "ENSMUST00000223156.2"; gene_type "lncRNA"; gene_name "Gm34022"; transcript_type "lncRNA"; transcript_name "Gm34022-201"; exon_number 1; exon_id "ENSMUSE00001419845.2"; level 2; transcript_support_level "5"; mgi_id "MGI:5593181"; tag "basic"; havana_gene "OTTMUSG00000067506.1"; havana_transcript "OTTMUST00000163415.1";
chr13	HAVANA	exon	53687251	53687297	0	-	.	gene_id "ENSMUSG00000113834.3"; transcript_id "ENSMUST00000262653.1"; gene_type "lncRNA"; gene_name "Gm34022"; transcript_type "lncRNA"; transcript_name "Gm34022-235"; exon_number 1; exon_id "ENSMUSE00001521417.1"; level 2; mgi_id "MGI:5593181"; tag "TAGENE"; havana_gene "OTTMUSG00000067506.1";
chr13	HAVANA	exon	53687251	53687298	0	-	.	gene_id "ENSMUSG00000113834.3"; transcript_id "ENSMUST00000262625.1"; gene_type "lncRNA"; gene_name "Gm34022"; transcript_type "lncRNA"; transcript_name "Gm34022-207"; exon_number 1; exon_id "ENSMUSE00001521398.1"; level 2; mgi_id "MGI:5593181"; tag "TAGENE"; havana_gene "OTTMUSG00000067506.1";
chr13	HAVANA	exon	53687251	53687298	0	-	.	gene_id "ENSMUSG00000113834.3"; transcript_id "ENSMUST00000262634.1"; gene_type "lncRNA"; gene_name "Gm34022"; transcript_type "lncRNA"; transcript_name "Gm34022-216"; exon_number 1; exon_id "ENSMUSE00001521398.1"; level 2; mgi_id "MGI:5593181"; tag "basic"; tag "TAGENE"; havana_gene "OTTMUSG00000067506.1";
chr13	HAVANA	exon	53687251	53687302	0	-	.	gene_id "ENSMUSG00000113834.3"; transcript_id "ENSMUST00000262633.1"; gene_type "lncRNA"; gene_name "Gm34022"; transcript_type "lncRNA"; transcript_name "Gm34022-215"; exon_number 1; exon_id "ENSMUSE00001521390.1"; level 2; mgi_id "MGI:5593181"; tag "TAGENE"; havana_gene "OTTMUSG00000067506.1";
chr13	HAVANA	exon	53687251	53687307	0	-	.	gene_id "ENSMUSG00000113834.3"; transcript_id "ENSMUST00000262646.1"; gene_type "lncRNA"; gene_name "Gm34022"; transcript_type "lncRNA"; transcript_name "Gm34022-228"; exon_number 1; exon_id "ENSMUSE00001521427.1"; level 2; mgi_id "MGI:5593181"; tag "TAGENE"; havana_gene "OTTMUSG00000067506.1";
chr13	HAVANA	exon	53687251	53687315	0	-	.	gene_id "ENSMUSG00000113834.3"; transcript_id "ENSMUST00000262629.1"; gene_type "lncRNA"; gene_name "Gm34022"; transcript_type "lncRNA"; transcript_name "Gm34022-211"; exon_number 1; exon_id "ENSMUSE00001521394.1"; level 2; mgi_id "MGI:5593181"; tag "TAGENE"; havana_gene "OTTMUSG00000067506.1";
chr13	HAVANA	exon	53687251	53687315	0	-	.	gene_id "ENSMUSG00000113834.3"; transcript_id "ENSMUST00000262630.1"; gene_type "lncRNA"; gene_name "Gm34022"; transcript_type "lncRNA"; transcript_name "Gm34022-212"; exon_number 1; exon_id "ENSMUSE00001521394.1"; level 2; mgi_id "MGI:5593181"; tag "TAGENE"; havana_gene "OTTMUSG00000067506.1";
chr13	HAVANA	exon	53687251	53687315	0	-	.	gene_id "ENSMUSG00000113834.3"; transcript_id "ENSMUST00000262641.1"; gene_type "lncRNA"; gene_name "Gm34022"; transcript_type "lncRNA"; transcript_name "Gm34022-223"; exon_number 1; exon_id "ENSMUSE00001521394.1"; level 2; mgi_id "MGI:5593181"; tag "TAGENE"; havana_gene "OTTMUSG00000067506.1";
chr13	HAVANA	exon	53687251	53687318	0	-	.	gene_id "ENSMUSG00000113834.3"; transcript_id "ENSMUST00000262640.1"; gene_type "lncRNA"; gene_name "Gm34022"; transcript_type "lncRNA"; transcript_name "Gm34022-222"; exon_number 1; exon_id "ENSMUSE00001521358.1"; level 2; mgi_id "MGI:5593181"; tag "TAGENE"; havana_gene "OTTMUSG00000067506.1";
chr13	HAVANA	exon	53687251	53687320	0	-	.	gene_id "ENSMUSG00000113834.3"; transcript_id "ENSMUST00000262642.1"; gene_type "lncRNA"; gene_name "Gm34022"; transcript_type "lncRNA"; transcript_name "Gm34022-224"; exon_number 1; exon_id "ENSMUSE00001521410.1"; level 2; mgi_id "MGI:5593181"; tag "TAGENE"; havana_gene "OTTMUSG00000067506.1";
chr13	HAVANA	exon	53687251	53687324	0	-	.	gene_id "ENSMUSG00000113834.3"; transcript_id "ENSMUST00000262672.1"; gene_type "lncRNA"; gene_name "Gm34022"; transcript_type "lncRNA"; transcript_name "Gm34022-254"; exon_number 1; exon_id "ENSMUSE00001521389.1"; level 2; mgi_id "MGI:5593181"; tag "TAGENE"; havana_gene "OTTMUSG00000067506.1";
chr13	HAVANA	exon	53687251	53687336	0	-	.	gene_id "ENSMUSG00000113834.3"; transcript_id "ENSMUST00000262624.1"; gene_type "lncRNA"; gene_name "Gm34022"; transcript_type "lncRNA"; transcript_name "Gm34022-206"; exon_number 1; exon_id "ENSMUSE00001521414.1"; level 2; mgi_id "MGI:5593181"; tag "TAGENE"; havana_gene "OTTMUSG00000067506.1";
chr13	HAVANA	exon	53687251	53687351	0	-	.	gene_id "ENSMUSG00000113834.3"; transcript_id "ENSMUST00000262639.1"; gene_type "lncRNA"; gene_name "Gm34022"; transcript_type "lncRNA"; transcript_name "Gm34022-221"; exon_number 1; exon_id "ENSMUSE00001521395.1"; level 2; mgi_id "MGI:5593181"; tag "TAGENE"; havana_gene "OTTMUSG00000067506.1";
chr13	HAVANA	exon	53789926	53790504	0	-	.	gene_id "ENSMUSG00000113599.3"; transcript_id "ENSMUST00000221882.3"; gene_type "lncRNA"; gene_name "9530014B07Rik"; transcript_type "lncRNA"; transcript_name "9530014B07Rik-201"; exon_number 3; exon_id "ENSMUSE00001518304.1"; level 2; transcript_support_level "1"; mgi_id "MGI:1924648"; tag "basic"; tag "Ensembl_canonical"; tag "GENCODE_Primary"; tag "TAGENE"; havana_gene "OTTMUSG00000067507.1"; havana_transcript "OTTMUST00000163416.1";
chr13	ENSEMBL_gcm37	exon	53789926	53790504	0.00462929194265564	-	.	gene_id "ENSMUSG00000113599.3"; transcript_id "ENSMUSG00000113599.3_tx_2"; exon_id "chr13_53789926_53790504_-"; exonnum "4"; txlen "1001";
chr13	HAVANA	gene	53789926	53793275	0	-	.	gene_id "ENSMUSG00000113599.3"; gene_type "lncRNA"; gene_name "9530014B07Rik"; level 2; mgi_id "MGI:1924648"; havana_gene "OTTMUSG00000067507.1";
chr13	HAVANA	transcript	53789926	53793275	0	-	.	gene_id "ENSMUSG00000113599.3"; transcript_id "ENSMUST00000221882.3"; gene_type "lncRNA"; gene_name "9530014B07Rik"; transcript_type "lncRNA"; transcript_name "9530014B07Rik-201"; level 2; transcript_support_level "1"; mgi_id "MGI:1924648"; tag "basic"; tag "Ensembl_canonical"; tag "GENCODE_Primary"; tag "TAGENE"; havana_gene "OTTMUSG00000067507.1"; havana_transcript "OTTMUST00000163416.1";
chr13	HAVANA	exon	53790586	53790691	0	-	.	gene_id "ENSMUSG00000113599.3"; transcript_id "ENSMUST00000221882.3"; gene_type "lncRNA"; gene_name "9530014B07Rik"; transcript_type "lncRNA"; transcript_name "9530014B07Rik-201"; exon_number 2; exon_id "ENSMUSE00001418863.2"; level 2; transcript_support_level "1"; mgi_id "MGI:1924648"; tag "basic"; tag "Ensembl_canonical"; tag "GENCODE_Primary"; tag "TAGENE"; havana_gene "OTTMUSG00000067507.1"; havana_transcript "OTTMUST00000163416.1";
chr13	ENSEMBL_gcm37	exon	53790586	53790691	0.00462929194265564	-	.	gene_id "ENSMUSG00000113599.3"; transcript_id "ENSMUSG00000113599.3_tx_2"; exon_id "chr13_53790586_53790691_-"; exonnum "3"; txlen "1001";
chr13	HAVANA	exon	53793167	53793275	0	-	.	gene_id "ENSMUSG00000113599.3"; transcript_id "ENSMUST00000221882.3"; gene_type "lncRNA"; gene_name "9530014B07Rik"; transcript_type "lncRNA"; transcript_name "9530014B07Rik-201"; exon_number 1; exon_id "ENSMUSE00001518305.1"; level 2; transcript_support_level "1"; mgi_id "MGI:1924648"; tag "basic"; tag "Ensembl_canonical"; tag "GENCODE_Primary"; tag "TAGENE"; havana_gene "OTTMUSG00000067507.1"; havana_transcript "OTTMUST00000163416.1";
chr13	sragcm37_mid	exon	53804821	53804916	0.00462929194265564	-	.	gene_id "ENSMUSG00000113599.3"; transcript_id "ENSMUSG00000113599.3_tx_2"; exon_id "chr13_53804821_53804916_-"; exonnum "2"; txlen "1001";
chr13	sragcm37_ss	exon	53806176	53806395	0.00462929194265564	-	.	gene_id "ENSMUSG00000113599.3"; transcript_id "ENSMUSG00000113599.3_tx_2"; exon_id "chr13_53806176_53806395_-"; exonnum "1"; txlen "1001";
chr13	sragcm37_es	exon	53811208	53811725	0.0015340922326017	-	.	gene_id "sragcm37_gene_42079"; transcript_id "sragcm37_gene_42079_tx_1"; exon_id "chr13_53811208_53811725_-"; exonnum "5"; txlen "1067";
chr13	sragcm37_es	exon	53811208	53811725	0.0015340922326017	-	.	gene_id "sragcm37_gene_42079"; transcript_id "sragcm37_gene_42079_tx_2"; exon_id "chr13_53811208_53811725_-"; exonnum "5"; txlen "1050";
chr13	sragcm37_es	exon	53811208	53811725	0.0015340922326017	-	.	gene_id "sragcm37_gene_42079"; transcript_id "sragcm37_gene_42079_tx_3"; exon_id "chr13_53811208_53811725_-"; exonnum "5"; txlen "987";
chr13	sragcm37_es	exon	53811208	53811725	0.0015340922326017	-	.	gene_id "sragcm37_gene_42079"; transcript_id "sragcm37_gene_42079_tx_4"; exon_id "chr13_53811208_53811725_-"; exonnum "5"; txlen "970";
chr13	sragcm37_mid	exon	53811845	53811894	0.0015340922326017	-	.	gene_id "sragcm37_gene_42079"; transcript_id "sragcm37_gene_42079_tx_3"; exon_id "chr13_53811845_53811894_-"; exonnum "4"; txlen "987";
chr13	sragcm37_mid	exon	53811845	53811894	0.0015340922326017	-	.	gene_id "sragcm37_gene_42079"; transcript_id "sragcm37_gene_42079_tx_4"; exon_id "chr13_53811845_53811894_-"; exonnum "4"; txlen "970";
chr13	sragcm37_mid	exon	53811845	53811974	0.0015340922326017	-	.	gene_id "sragcm37_gene_42079"; transcript_id "sragcm37_gene_42079_tx_1"; exon_id "chr13_53811845_53811974_-"; exonnum "4"; txlen "1067";
chr13	sragcm37_mid	exon	53811845	53811974	0.0015340922326017	-	.	gene_id "sragcm37_gene_42079"; transcript_id "sragcm37_gene_42079_tx_2"; exon_id "chr13_53811845_53811974_-"; exonnum "4"; txlen "1050";
chr13	sragcm37_mid	exon	53814475	53814617	0.0015340922326017	-	.	gene_id "sragcm37_gene_42079"; transcript_id "sragcm37_gene_42079_tx_1"; exon_id "chr13_53814475_53814617_-"; exonnum "3"; txlen "1067";
chr13	sragcm37_mid	exon	53814475	53814617	0.0015340922326017	-	.	gene_id "sragcm37_gene_42079"; transcript_id "sragcm37_gene_42079_tx_2"; exon_id "chr13_53814475_53814617_-"; exonnum "3"; txlen "1050";
chr13	sragcm37_mid	exon	53814475	53814617	0.0015340922326017	-	.	gene_id "sragcm37_gene_42079"; transcript_id "sragcm37_gene_42079_tx_3"; exon_id "chr13_53814475_53814617_-"; exonnum "3"; txlen "987";
chr13	sragcm37_mid	exon	53814475	53814617	0.0015340922326017	-	.	gene_id "sragcm37_gene_42079"; transcript_id "sragcm37_gene_42079_tx_4"; exon_id "chr13_53814475_53814617_-"; exonnum "3"; txlen "970";
chr13	sragcm37_mid	exon	53814705	53814852	0.0015340922326017	-	.	gene_id "sragcm37_gene_42079"; transcript_id "sragcm37_gene_42079_tx_1"; exon_id "chr13_53814705_53814852_-"; exonnum "2"; txlen "1067";
chr13	sragcm37_mid	exon	53814705	53814852	0.0015340922326017	-	.	gene_id "sragcm37_gene_42079"; transcript_id "sragcm37_gene_42079_tx_2"; exon_id "chr13_53814705_53814852_-"; exonnum "2"; txlen "1050";
chr13	sragcm37_mid	exon	53814705	53814852	0.0015340922326017	-	.	gene_id "sragcm37_gene_42079"; transcript_id "sragcm37_gene_42079_tx_3"; exon_id "chr13_53814705_53814852_-"; exonnum "2"; txlen "987";
chr13	sragcm37_mid	exon	53814705	53814852	0.0015340922326017	-	.	gene_id "sragcm37_gene_42079"; transcript_id "sragcm37_gene_42079_tx_4"; exon_id "chr13_53814705_53814852_-"; exonnum "2"; txlen "970";
chr13	sragcm37_ss	exon	53816771	53816881	0.0015340922326017	-	.	gene_id "sragcm37_gene_42079"; transcript_id "sragcm37_gene_42079_tx_2"; exon_id "chr13_53816771_53816881_-"; exonnum "1"; txlen "1050";
chr13	sragcm37_ss	exon	53816771	53816881	0.0015340922326017	-	.	gene_id "sragcm37_gene_42079"; transcript_id "sragcm37_gene_42079_tx_4"; exon_id "chr13_53816771_53816881_-"; exonnum "1"; txlen "970";
chr13	sragcm37_ss	exon	53816977	53817104	0.0015340922326017	-	.	gene_id "sragcm37_gene_42079"; transcript_id "sragcm37_gene_42079_tx_1"; exon_id "chr13_53816977_53817104_-"; exonnum "1"; txlen "1067";
chr13	sragcm37_ss	exon	53816977	53817104	0.0015340922326017	-	.	gene_id "sragcm37_gene_42079"; transcript_id "sragcm37_gene_42079_tx_3"; exon_id "chr13_53816977_53817104_-"; exonnum "1"; txlen "987";
chr13	HAVANA	exon	53834247	53834693	0	-	.	gene_id "ENSMUSG00000112965.3"; transcript_id "ENSMUST00000308635.1"; gene_type "lncRNA"; gene_name "Gm34278"; transcript_type "lncRNA"; transcript_name "Gm34278-202"; exon_number 4; exon_id "ENSMUSE00001609625.1"; level 2; mgi_id "MGI:5593437"; tag "basic"; tag "Ensembl_canonical"; tag "GENCODE_Primary"; tag "TAGENE"; havana_gene "OTTMUSG00000067509.1";
chr13	HAVANA	transcript	53834247	53854529	0	-	.	gene_id "ENSMUSG00000112965.3"; transcript_id "ENSMUST00000308635.1"; gene_type "lncRNA"; gene_name "Gm34278"; transcript_type "lncRNA"; transcript_name "Gm34278-202"; level 2; mgi_id "MGI:5593437"; tag "basic"; tag "Ensembl_canonical"; tag "GENCODE_Primary"; tag "TAGENE"; havana_gene "OTTMUSG00000067509.1";
chr13	HAVANA	gene	53834247	53854531	0	-	.	gene_id "ENSMUSG00000112965.3"; gene_type "lncRNA"; gene_name "Gm34278"; level 2; mgi_id "MGI:5593437"; havana_gene "OTTMUSG00000067509.1";
chr13	HAVANA	exon	53835645	53835870	0	-	.	gene_id "ENSMUSG00000112965.3"; transcript_id "ENSMUST00000220534.2"; gene_type "lncRNA"; gene_name "Gm34278"; transcript_type "lncRNA"; transcript_name "Gm34278-201"; exon_number 5; exon_id "ENSMUSE00001413875.2"; level 2; transcript_support_level "5"; mgi_id "MGI:5593437"; havana_gene "OTTMUSG00000067509.1"; havana_transcript "OTTMUST00000163418.1";
chr13	HAVANA	exon	53835645	53835870	0	-	.	gene_id "ENSMUSG00000112965.3"; transcript_id "ENSMUST00000308636.1"; gene_type "lncRNA"; gene_name "Gm34278"; transcript_type "lncRNA"; transcript_name "Gm34278-203"; exon_number 4; exon_id "ENSMUSE00001413875.2"; level 2; mgi_id "MGI:5593437"; tag "TAGENE"; havana_gene "OTTMUSG00000067509.1";
chr13	ENSEMBL_gcm37	exon	53835645	53835870	0.00724197893038445	-	.	gene_id "ENSMUSG00000112965.3"; transcript_id "ENSMUSG00000112965.3_tx_13"; exon_id "chr13_53835645_53835870_-"; exonnum "3"; txlen "503";
chr13	HAVANA	transcript	53835645	53854453	0	-	.	gene_id "ENSMUSG00000112965.3"; transcript_id "ENSMUST00000220534.2"; gene_type "lncRNA"; gene_name "Gm34278"; transcript_type "lncRNA"; transcript_name "Gm34278-201"; level 2; transcript_support_level "5"; mgi_id "MGI:5593437"; havana_gene "OTTMUSG00000067509.1"; havana_transcript "OTTMUST00000163418.1";
chr13	HAVANA	transcript	53835645	53854503	0	-	.	gene_id "ENSMUSG00000112965.3"; transcript_id "ENSMUST00000308636.1"; gene_type "lncRNA"; gene_name "Gm34278"; transcript_type "lncRNA"; transcript_name "Gm34278-203"; level 2; mgi_id "MGI:5593437"; tag "TAGENE"; havana_gene "OTTMUSG00000067509.1";
chr13	sragcm37_es	exon	53835647	53836106	0.0103289396565579	-	.	gene_id "ENSMUSG00000112965.3"; transcript_id "ENSMUSG00000112965.3_tx_12"; exon_id "chr13_53835647_53836106_-"; exonnum "5"; txlen "904";
chr13	sragcm37_es	exon	53835647	53836106	0.00670553604665227	-	.	gene_id "ENSMUSG00000112965.3"; transcript_id "ENSMUSG00000112965.3_tx_14"; exon_id "chr13_53835647_53836106_-"; exonnum "3"; txlen "737";
chr13	sragcm37_es	exon	53835647	53836106	0.00563396708539524	-	.	gene_id "ENSMUSG00000112965.3"; transcript_id "ENSMUSG00000112965.3_tx_15"; exon_id "chr13_53835647_53836106_-"; exonnum "6"; txlen "945";
chr13	HAVANA	exon	53836598	53836670	0	-	.	gene_id "ENSMUSG00000112965.3"; transcript_id "ENSMUST00000308635.1"; gene_type "lncRNA"; gene_name "Gm34278"; transcript_type "lncRNA"; transcript_name "Gm34278-202"; exon_number 3; exon_id "ENSMUSE00001416209.2"; level 2; mgi_id "MGI:5593437"; tag "basic"; tag "Ensembl_canonical"; tag "GENCODE_Primary"; tag "TAGENE"; havana_gene "OTTMUSG00000067509.1";
chr13	HAVANA	exon	53836598	53836670	0	-	.	gene_id "ENSMUSG00000112965.3"; transcript_id "ENSMUST00000220534.2"; gene_type "lncRNA"; gene_name "Gm34278"; transcript_type "lncRNA"; transcript_name "Gm34278-201"; exon_number 4; exon_id "ENSMUSE00001416209.2"; level 2; transcript_support_level "5"; mgi_id "MGI:5593437"; havana_gene "OTTMUSG00000067509.1"; havana_transcript "OTTMUST00000163418.1";
chr13	HAVANA	exon	53836598	53836670	0	-	.	gene_id "ENSMUSG00000112965.3"; transcript_id "ENSMUST00000308636.1"; gene_type "lncRNA"; gene_name "Gm34278"; transcript_type "lncRNA"; transcript_name "Gm34278-203"; exon_number 3; exon_id "ENSMUSE00001416209.2"; level 2; mgi_id "MGI:5593437"; tag "TAGENE"; havana_gene "OTTMUSG00000067509.1";
chr13	ENSEMBL_gcm37	exon	53836598	53836670	0.0129129382183936	-	.	gene_id "ENSMUSG00000112965.3"; transcript_id "ENSMUSG00000112965.3_tx_10"; exon_id "chr13_53836598_53836670_-"; exonnum "5"; txlen "547";
chr13	ENSEMBL_gcm37	exon	53836598	53836670	0.0103289396565579	-	.	gene_id "ENSMUSG00000112965.3"; transcript_id "ENSMUSG00000112965.3_tx_12"; exon_id "chr13_53836598_53836670_-"; exonnum "4"; txlen "904";
chr13	ENSEMBL_gcm37	exon	53836598	53836670	0.00724197893038445	-	.	gene_id "ENSMUSG00000112965.3"; transcript_id "ENSMUSG00000112965.3_tx_13"; exon_id "chr13_53836598_53836670_-"; exonnum "2"; txlen "503";
chr13	ENSEMBL_gcm37	exon	53836598	53836670	0.00670553604665227	-	.	gene_id "ENSMUSG00000112965.3"; transcript_id "ENSMUSG00000112965.3_tx_14"; exon_id "chr13_53836598_53836670_-"; exonnum "2"; txlen "737";
chr13	ENSEMBL_gcm37	exon	53836598	53836670	0.00563396708539524	-	.	gene_id "ENSMUSG00000112965.3"; transcript_id "ENSMUSG00000112965.3_tx_15"; exon_id "chr13_53836598_53836670_-"; exonnum "5"; txlen "945";
chr13	sragcm37_es	exon	53843113	53843390	0.160106773379388	-	.	gene_id "ENSMUSG00000112965.3"; transcript_id "ENSMUSG00000112965.3_tx_2"; exon_id "chr13_53843113_53843390_-"; exonnum "5"; txlen "752";
chr13	sragcm37_es	exon	53843113	53843390	0.0479524522055208	-	.	gene_id "ENSMUSG00000112965.3"; transcript_id "ENSMUSG00000112965.3_tx_4"; exon_id "chr13_53843113_53843390_-"; exonnum "6"; txlen "1680";
chr13	sragcm37_es	exon	53843113	53843390	0.0433278934859505	-	.	gene_id "ENSMUSG00000112965.3"; transcript_id "ENSMUSG00000112965.3_tx_5"; exon_id "chr13_53843113_53843390_-"; exonnum "5"; txlen "690";
chr13	sragcm37_es	exon	53843113	53843390	0.0311798610043666	-	.	gene_id "ENSMUSG00000112965.3"; transcript_id "ENSMUSG00000112965.3_tx_7"; exon_id "chr13_53843113_53843390_-"; exonnum "3"; txlen "546";
chr13	sragcm37_es	exon	53843113	53843390	0.0242769008638188	-	.	gene_id "ENSMUSG00000112965.3"; transcript_id "ENSMUSG00000112965.3_tx_8"; exon_id "chr13_53843113_53843390_-"; exonnum "4"; txlen "649";
chr13	sragcm37_es	exon	53843113	53843390	0.0183780537715326	-	.	gene_id "ENSMUSG00000112965.3"; transcript_id "ENSMUSG00000112965.3_tx_9"; exon_id "chr13_53843113_53843390_-"; exonnum "4"; txlen "1474";
chr13	sragcm37_ss	exon	53843145	53843348	0.00724197893038445	-	.	gene_id "ENSMUSG00000112965.3"; transcript_id "ENSMUSG00000112965.3_tx_13"; exon_id "chr13_53843145_53843348_-"; exonnum "1"; txlen "503";
chr13	sragcm37_ss	exon	53843145	53843348	0.00670553604665227	-	.	gene_id "ENSMUSG00000112965.3"; transcript_id "ENSMUSG00000112965.3_tx_14"; exon_id "chr13_53843145_53843348_-"; exonnum "1"; txlen "737";
chr13	HAVANA	exon	53844301	53845401	0	-	.	gene_id "ENSMUSG00000112965.3"; transcript_id "ENSMUST00000308639.1"; gene_type "lncRNA"; gene_name "Gm34278"; transcript_type "lncRNA"; transcript_name "Gm34278-206"; exon_number 4; exon_id "ENSMUSE00001609622.1"; level 2; mgi_id "MGI:5593437"; tag "TAGENE"; havana_gene "OTTMUSG00000067509.1";
chr13	HAVANA	exon	53844301	53845401	0	-	.	gene_id "ENSMUSG00000112965.3"; transcript_id "ENSMUST00000308638.1"; gene_type "lncRNA"; gene_name "Gm34278"; transcript_type "lncRNA"; transcript_name "Gm34278-205"; exon_number 5; exon_id "ENSMUSE00001609622.1"; level 2; mgi_id "MGI:5593437"; tag "TAGENE"; havana_gene "OTTMUSG00000067509.1";
chr13	HAVANA	exon	53844301	53845401	0	-	.	gene_id "ENSMUSG00000112965.3"; transcript_id "ENSMUST00000308637.1"; gene_type "lncRNA"; gene_name "Gm34278"; transcript_type "lncRNA"; transcript_name "Gm34278-204"; exon_number 5; exon_id "ENSMUSE00001609622.1"; level 2; mgi_id "MGI:5593437"; tag "basic"; tag "TAGENE"; havana_gene "OTTMUSG00000067509.1";
chr13	HAVANA	transcript	53844301	53854490	0	-	.	gene_id "ENSMUSG00000112965.3"; transcript_id "ENSMUST00000308639.1"; gene_type "lncRNA"; gene_name "Gm34278"; transcript_type "lncRNA"; transcript_name "Gm34278-206"; level 2; mgi_id "MGI:5593437"; tag "TAGENE"; havana_gene "OTTMUSG00000067509.1";
chr13	HAVANA	transcript	53844301	53854501	0	-	.	gene_id "ENSMUSG00000112965.3"; transcript_id "ENSMUST00000308638.1"; gene_type "lncRNA"; gene_name "Gm34278"; transcript_type "lncRNA"; transcript_name "Gm34278-205"; level 2; mgi_id "MGI:5593437"; tag "TAGENE"; havana_gene "OTTMUSG00000067509.1";
chr13	HAVANA	transcript	53844301	53854531	0	-	.	gene_id "ENSMUSG00000112965.3"; transcript_id "ENSMUST00000308637.1"; gene_type "lncRNA"; gene_name "Gm34278"; transcript_type "lncRNA"; transcript_name "Gm34278-204"; level 2; mgi_id "MGI:5593437"; tag "basic"; tag "TAGENE"; havana_gene "OTTMUSG00000067509.1";
chr13	sragcm37_mid	exon	53844474	53845401	0.0479524522055208	-	.	gene_id "ENSMUSG00000112965.3"; transcript_id "ENSMUSG00000112965.3_tx_4"; exon_id "chr13_53844474_53845401_-"; exonnum "5"; txlen "1680";
chr13	sragcm37_mid	exon	53844474	53845401	0.0183780537715326	-	.	gene_id "ENSMUSG00000112965.3"; transcript_id "ENSMUSG00000112965.3_tx_9"; exon_id "chr13_53844474_53845401_-"; exonnum "3"; txlen "1474";
chr13	HAVANA	exon	53851093	53851186	0	-	.	gene_id "ENSMUSG00000112965.3"; transcript_id "ENSMUST00000220534.2"; gene_type "lncRNA"; gene_name "Gm34278"; transcript_type "lncRNA"; transcript_name "Gm34278-201"; exon_number 3; exon_id "ENSMUSE00001418290.2"; level 2; transcript_support_level "5"; mgi_id "MGI:5593437"; havana_gene "OTTMUSG00000067509.1"; havana_transcript "OTTMUST00000163418.1";
chr13	HAVANA	exon	53851093	53851186	0	-	.	gene_id "ENSMUSG00000112965.3"; transcript_id "ENSMUST00000308636.1"; gene_type "lncRNA"; gene_name "Gm34278"; transcript_type "lncRNA"; transcript_name "Gm34278-203"; exon_number 2; exon_id "ENSMUSE00001418290.2"; level 2; mgi_id "MGI:5593437"; tag "TAGENE"; havana_gene "OTTMUSG00000067509.1";
chr13	HAVANA	exon	53851093	53851186	0	-	.	gene_id "ENSMUSG00000112965.3"; transcript_id "ENSMUST00000308639.1"; gene_type "lncRNA"; gene_name "Gm34278"; transcript_type "lncRNA"; transcript_name "Gm34278-206"; exon_number 3; exon_id "ENSMUSE00001418290.2"; level 2; mgi_id "MGI:5593437"; tag "TAGENE"; havana_gene "OTTMUSG00000067509.1";
chr13	HAVANA	exon	53851093	53851186	0	-	.	gene_id "ENSMUSG00000112965.3"; transcript_id "ENSMUST00000308638.1"; gene_type "lncRNA"; gene_name "Gm34278"; transcript_type "lncRNA"; transcript_name "Gm34278-205"; exon_number 4; exon_id "ENSMUSE00001418290.2"; level 2; mgi_id "MGI:5593437"; tag "TAGENE"; havana_gene "OTTMUSG00000067509.1";
chr13	HAVANA	exon	53851093	53851186	0	-	.	gene_id "ENSMUSG00000112965.3"; transcript_id "ENSMUST00000308637.1"; gene_type "lncRNA"; gene_name "Gm34278"; transcript_type "lncRNA"; transcript_name "Gm34278-204"; exon_number 4; exon_id "ENSMUSE00001418290.2"; level 2; mgi_id "MGI:5593437"; tag "basic"; tag "TAGENE"; havana_gene "OTTMUSG00000067509.1";
chr13	ENSEMBL_gcm37	exon	53851093	53851186	0.0129129382183936	-	.	gene_id "ENSMUSG00000112965.3"; transcript_id "ENSMUSG00000112965.3_tx_10"; exon_id "chr13_53851093_53851186_-"; exonnum "4"; txlen "547";
chr13	ENSEMBL_gcm37	exon	53851093	53851186	0.0103289396565579	-	.	gene_id "ENSMUSG00000112965.3"; transcript_id "ENSMUSG00000112965.3_tx_12"; exon_id "chr13_53851093_53851186_-"; exonnum "3"; txlen "904";
chr13	ENSEMBL_gcm37	exon	53851093	53851186	0.00563396708539524	-	.	gene_id "ENSMUSG00000112965.3"; transcript_id "ENSMUSG00000112965.3_tx_15"; exon_id "chr13_53851093_53851186_-"; exonnum "4"; txlen "945";
chr13	ENSEMBL_gcm37	exon	53851093	53851186	0.160106773379388	-	.	gene_id "ENSMUSG00000112965.3"; transcript_id "ENSMUSG00000112965.3_tx_2"; exon_id "chr13_53851093_53851186_-"; exonnum "4"; txlen "752";
chr13	ENSEMBL_gcm37	exon	53851093	53851186	0.0479524522055208	-	.	gene_id "ENSMUSG00000112965.3"; transcript_id "ENSMUSG00000112965.3_tx_4"; exon_id "chr13_53851093_53851186_-"; exonnum "4"; txlen "1680";
chr13	ENSEMBL_gcm37	exon	53851093	53851186	0.0433278934859505	-	.	gene_id "ENSMUSG00000112965.3"; transcript_id "ENSMUSG00000112965.3_tx_5"; exon_id "chr13_53851093_53851186_-"; exonnum "4"; txlen "690";
chr13	ENSEMBL_gcm37	exon	53851093	53851186	0.0311798610043666	-	.	gene_id "ENSMUSG00000112965.3"; transcript_id "ENSMUSG00000112965.3_tx_7"; exon_id "chr13_53851093_53851186_-"; exonnum "2"; txlen "546";
chr13	ENSEMBL_gcm37	exon	53851093	53851186	0.0242769008638188	-	.	gene_id "ENSMUSG00000112965.3"; transcript_id "ENSMUSG00000112965.3_tx_8"; exon_id "chr13_53851093_53851186_-"; exonnum "3"; txlen "649";
chr13	ENSEMBL_gcm37	exon	53851093	53851186	0.0183780537715326	-	.	gene_id "ENSMUSG00000112965.3"; transcript_id "ENSMUSG00000112965.3_tx_9"; exon_id "chr13_53851093_53851186_-"; exonnum "2"; txlen "1474";
chr13	HAVANA	exon	53851364	53851404	0	-	.	gene_id "ENSMUSG00000112965.3"; transcript_id "ENSMUST00000308638.1"; gene_type "lncRNA"; gene_name "Gm34278"; transcript_type "lncRNA"; transcript_name "Gm34278-205"; exon_number 3; exon_id "ENSMUSE00001609623.1"; level 2; mgi_id "MGI:5593437"; tag "TAGENE"; havana_gene "OTTMUSG00000067509.1";
chr13	HAVANA	exon	53851364	53851404	0	-	.	gene_id "ENSMUSG00000112965.3"; transcript_id "ENSMUST00000308637.1"; gene_type "lncRNA"; gene_name "Gm34278"; transcript_type "lncRNA"; transcript_name "Gm34278-204"; exon_number 3; exon_id "ENSMUSE00001609623.1"; level 2; mgi_id "MGI:5593437"; tag "basic"; tag "TAGENE"; havana_gene "OTTMUSG00000067509.1";
chr13	ENSEMBL_gcm37	exon	53851364	53851404	0.0129129382183936	-	.	gene_id "ENSMUSG00000112965.3"; transcript_id "ENSMUSG00000112965.3_tx_10"; exon_id "chr13_53851364_53851404_-"; exonnum "3"; txlen "547";
chr13	ENSEMBL_gcm37	exon	53851364	53851404	0.00563396708539524	-	.	gene_id "ENSMUSG00000112965.3"; transcript_id "ENSMUSG00000112965.3_tx_15"; exon_id "chr13_53851364_53851404_-"; exonnum "3"; txlen "945";
chr13	ENSEMBL_gcm37	exon	53851364	53851404	0.160106773379388	-	.	gene_id "ENSMUSG00000112965.3"; transcript_id "ENSMUSG00000112965.3_tx_2"; exon_id "chr13_53851364_53851404_-"; exonnum "3"; txlen "752";
chr13	ENSEMBL_gcm37	exon	53851364	53851404	0.0479524522055208	-	.	gene_id "ENSMUSG00000112965.3"; transcript_id "ENSMUSG00000112965.3_tx_4"; exon_id "chr13_53851364_53851404_-"; exonnum "3"; txlen "1680";
chr13	ENSEMBL_gcm37	exon	53851364	53851404	0.0433278934859505	-	.	gene_id "ENSMUSG00000112965.3"; transcript_id "ENSMUSG00000112965.3_tx_5"; exon_id "chr13_53851364_53851404_-"; exonnum "3"; txlen "690";
chr13	HAVANA	exon	53853115	53853279	0	-	.	gene_id "ENSMUSG00000112965.3"; transcript_id "ENSMUST00000220534.2"; gene_type "lncRNA"; gene_name "Gm34278"; transcript_type "lncRNA"; transcript_name "Gm34278-201"; exon_number 2; exon_id "ENSMUSE00001414277.2"; level 2; transcript_support_level "5"; mgi_id "MGI:5593437"; havana_gene "OTTMUSG00000067509.1"; havana_transcript "OTTMUST00000163418.1";
chr13	HAVANA	exon	53853115	53853279	0	-	.	gene_id "ENSMUSG00000112965.3"; transcript_id "ENSMUST00000308639.1"; gene_type "lncRNA"; gene_name "Gm34278"; transcript_type "lncRNA"; transcript_name "Gm34278-206"; exon_number 2; exon_id "ENSMUSE00001414277.2"; level 2; mgi_id "MGI:5593437"; tag "TAGENE"; havana_gene "OTTMUSG00000067509.1";
chr13	HAVANA	exon	53853115	53853279	0	-	.	gene_id "ENSMUSG00000112965.3"; transcript_id "ENSMUST00000308637.1"; gene_type "lncRNA"; gene_name "Gm34278"; transcript_type "lncRNA"; transcript_name "Gm34278-204"; exon_number 2; exon_id "ENSMUSE00001414277.2"; level 2; mgi_id "MGI:5593437"; tag "basic"; tag "TAGENE"; havana_gene "OTTMUSG00000067509.1";
chr13	ENSEMBL_gcm37	exon	53853115	53853279	0.0129129382183936	-	.	gene_id "ENSMUSG00000112965.3"; transcript_id "ENSMUSG00000112965.3_tx_10"; exon_id "chr13_53853115_53853279_-"; exonnum "2"; txlen "547";
chr13	ENSEMBL_gcm37	exon	53853115	53853279	0.0103289396565579	-	.	gene_id "ENSMUSG00000112965.3"; transcript_id "ENSMUSG00000112965.3_tx_12"; exon_id "chr13_53853115_53853279_-"; exonnum "2"; txlen "904";
chr13	ENSEMBL_gcm37	exon	53853115	53853279	0.00563396708539524	-	.	gene_id "ENSMUSG00000112965.3"; transcript_id "ENSMUSG00000112965.3_tx_15"; exon_id "chr13_53853115_53853279_-"; exonnum "2"; txlen "945";
chr13	ENSEMBL_gcm37	exon	53853115	53853279	0.160106773379388	-	.	gene_id "ENSMUSG00000112965.3"; transcript_id "ENSMUSG00000112965.3_tx_2"; exon_id "chr13_53853115_53853279_-"; exonnum "2"; txlen "752";
chr13	ENSEMBL_gcm37	exon	53853115	53853279	0.0479524522055208	-	.	gene_id "ENSMUSG00000112965.3"; transcript_id "ENSMUSG00000112965.3_tx_4"; exon_id "chr13_53853115_53853279_-"; exonnum "2"; txlen "1680";
chr13	ENSEMBL_gcm37	exon	53853115	53853279	0.0433278934859505	-	.	gene_id "ENSMUSG00000112965.3"; transcript_id "ENSMUSG00000112965.3_tx_5"; exon_id "chr13_53853115_53853279_-"; exonnum "2"; txlen "690";
chr13	ENSEMBL_gcm37	exon	53853115	53853279	0.0242769008638188	-	.	gene_id "ENSMUSG00000112965.3"; transcript_id "ENSMUSG00000112965.3_tx_8"; exon_id "chr13_53853115_53853279_-"; exonnum "2"; txlen "649";
chr13	HAVANA	exon	53853145	53853279	0	-	.	gene_id "ENSMUSG00000112965.3"; transcript_id "ENSMUST00000308635.1"; gene_type "lncRNA"; gene_name "Gm34278"; transcript_type "lncRNA"; transcript_name "Gm34278-202"; exon_number 2; exon_id "ENSMUSE00001609624.1"; level 2; mgi_id "MGI:5593437"; tag "basic"; tag "Ensembl_canonical"; tag "GENCODE_Primary"; tag "TAGENE"; havana_gene "OTTMUSG00000067509.1";
chr13	HAVANA	exon	53853145	53853279	0	-	.	gene_id "ENSMUSG00000112965.3"; transcript_id "ENSMUST00000308638.1"; gene_type "lncRNA"; gene_name "Gm34278"; transcript_type "lncRNA"; transcript_name "Gm34278-205"; exon_number 2; exon_id "ENSMUSE00001609624.1"; level 2; mgi_id "MGI:5593437"; tag "TAGENE"; havana_gene "OTTMUSG00000067509.1";
chr13	HAVANA	exon	53854390	53854453	0	-	.	gene_id "ENSMUSG00000112965.3"; transcript_id "ENSMUST00000220534.2"; gene_type "lncRNA"; gene_name "Gm34278"; transcript_type "lncRNA"; transcript_name "Gm34278-201"; exon_number 1; exon_id "ENSMUSE00001416227.2"; level 2; transcript_support_level "5"; mgi_id "MGI:5593437"; havana_gene "OTTMUSG00000067509.1"; havana_transcript "OTTMUST00000163418.1";
chr13	HAVANA	exon	53854390	53854490	0	-	.	gene_id "ENSMUSG00000112965.3"; transcript_id "ENSMUST00000308639.1"; gene_type "lncRNA"; gene_name "Gm34278"; transcript_type "lncRNA"; transcript_name "Gm34278-206"; exon_number 1; exon_id "ENSMUSE00001609621.1"; level 2; mgi_id "MGI:5593437"; tag "TAGENE"; havana_gene "OTTMUSG00000067509.1";
chr13	HAVANA	exon	53854390	53854501	0	-	.	gene_id "ENSMUSG00000112965.3"; transcript_id "ENSMUST00000308638.1"; gene_type "lncRNA"; gene_name "Gm34278"; transcript_type "lncRNA"; transcript_name "Gm34278-205"; exon_number 1; exon_id "ENSMUSE00001609618.1"; level 2; mgi_id "MGI:5593437"; tag "TAGENE"; havana_gene "OTTMUSG00000067509.1";
chr13	ENSEMBL_gcm37	exon	53854390	53854501	0.0103289396565579	-	.	gene_id "ENSMUSG00000112965.3"; transcript_id "ENSMUSG00000112965.3_tx_12"; exon_id "chr13_53854390_53854501_-"; exonnum "1"; txlen "904";
chr13	ENSEMBL_gcm37	exon	53854390	53854501	0.00563396708539524	-	.	gene_id "ENSMUSG00000112965.3"; transcript_id "ENSMUSG00000112965.3_tx_15"; exon_id "chr13_53854390_53854501_-"; exonnum "1"; txlen "945";
chr13	ENSEMBL_gcm37	exon	53854390	53854501	0.0433278934859505	-	.	gene_id "ENSMUSG00000112965.3"; transcript_id "ENSMUSG00000112965.3_tx_5"; exon_id "chr13_53854390_53854501_-"; exonnum "1"; txlen "690";
chr13	ENSEMBL_gcm37	exon	53854390	53854501	0.0242769008638188	-	.	gene_id "ENSMUSG00000112965.3"; transcript_id "ENSMUSG00000112965.3_tx_8"; exon_id "chr13_53854390_53854501_-"; exonnum "1"; txlen "649";
chr13	HAVANA	exon	53854390	53854503	0	-	.	gene_id "ENSMUSG00000112965.3"; transcript_id "ENSMUST00000308636.1"; gene_type "lncRNA"; gene_name "Gm34278"; transcript_type "lncRNA"; transcript_name "Gm34278-203"; exon_number 1; exon_id "ENSMUSE00001609619.1"; level 2; mgi_id "MGI:5593437"; tag "TAGENE"; havana_gene "OTTMUSG00000067509.1";
chr13	HAVANA	exon	53854390	53854529	0	-	.	gene_id "ENSMUSG00000112965.3"; transcript_id "ENSMUST00000308635.1"; gene_type "lncRNA"; gene_name "Gm34278"; transcript_type "lncRNA"; transcript_name "Gm34278-202"; exon_number 1; exon_id "ENSMUSE00001609620.1"; level 2; mgi_id "MGI:5593437"; tag "basic"; tag "Ensembl_canonical"; tag "GENCODE_Primary"; tag "TAGENE"; havana_gene "OTTMUSG00000067509.1";
chr13	HAVANA	exon	53854390	53854531	0	-	.	gene_id "ENSMUSG00000112965.3"; transcript_id "ENSMUST00000308637.1"; gene_type "lncRNA"; gene_name "Gm34278"; transcript_type "lncRNA"; transcript_name "Gm34278-204"; exon_number 1; exon_id "ENSMUSE00001609626.1"; level 2; mgi_id "MGI:5593437"; tag "basic"; tag "TAGENE"; havana_gene "OTTMUSG00000067509.1";
chr13	sragcm37_ss	exon	53860828	53861001	0.0129129382183936	-	.	gene_id "ENSMUSG00000112965.3"; transcript_id "ENSMUSG00000112965.3_tx_10"; exon_id "chr13_53860828_53861001_-"; exonnum "1"; txlen "547";
chr13	sragcm37_ss	exon	53860828	53861001	0.160106773379388	-	.	gene_id "ENSMUSG00000112965.3"; transcript_id "ENSMUSG00000112965.3_tx_2"; exon_id "chr13_53860828_53861001_-"; exonnum "1"; txlen "752";
chr13	sragcm37_ss	exon	53860828	53861001	0.0479524522055208	-	.	gene_id "ENSMUSG00000112965.3"; transcript_id "ENSMUSG00000112965.3_tx_4"; exon_id "chr13_53860828_53861001_-"; exonnum "1"; txlen "1680";
chr13	sragcm37_ss	exon	53860828	53861001	0.0311798610043666	-	.	gene_id "ENSMUSG00000112965.3"; transcript_id "ENSMUSG00000112965.3_tx_7"; exon_id "chr13_53860828_53861001_-"; exonnum "1"; txlen "546";
chr13	sragcm37_ss	exon	53860828	53861001	0.0183780537715326	-	.	gene_id "ENSMUSG00000112965.3"; transcript_id "ENSMUSG00000112965.3_tx_9"; exon_id "chr13_53860828_53861001_-"; exonnum "1"; txlen "1474";
chr13	sragcm37_es	exon	53902136	53903079	0.201549187351882	-	.	gene_id "ENSMUSG00000139133.1"; transcript_id "ENSMUSG00000139133.1_tx_1"; exon_id "chr13_53902136_53903079_-"; exonnum "4"; txlen "1506";
chr13	sragcm37_es	exon	53902136	53903079	0.0281342611586895	-	.	gene_id "ENSMUSG00000139133.1"; transcript_id "ENSMUSG00000139133.1_tx_10"; exon_id "chr13_53902136_53903079_-"; exonnum "5"; txlen "1580";
chr13	sragcm37_es	exon	53902136	53903079	0.016980167155036	-	.	gene_id "ENSMUSG00000139133.1"; transcript_id "ENSMUSG00000139133.1_tx_12"; exon_id "chr13_53902136_53903079_-"; exonnum "6"; txlen "1833";
chr13	sragcm37_es	exon	53902136	53903079	0.0163471531951566	-	.	gene_id "ENSMUSG00000139133.1"; transcript_id "ENSMUSG00000139133.1_tx_13"; exon_id "chr13_53902136_53903079_-"; exonnum "4"; txlen "1659";
chr13	sragcm37_es	exon	53902136	53903079	0.0097822764021053	-	.	gene_id "ENSMUSG00000139133.1"; transcript_id "ENSMUSG00000139133.1_tx_15"; exon_id "chr13_53902136_53903079_-"; exonnum "3"; txlen "1375";
chr13	sragcm37_es	exon	53902136	53903079	0.00744497805938418	-	.	gene_id "ENSMUSG00000139133.1"; transcript_id "ENSMUSG00000139133.1_tx_16"; exon_id "chr13_53902136_53903079_-"; exonnum "4"; txlen "1341";
chr13	sragcm37_es	exon	53902136	53903079	0.00679791247358983	-	.	gene_id "ENSMUSG00000139133.1"; transcript_id "ENSMUSG00000139133.1_tx_19"; exon_id "chr13_53902136_53903079_-"; exonnum "5"; txlen "1543";
chr13	sragcm37_es	exon	53902136	53903079	0.187715957430204	-	.	gene_id "ENSMUSG00000139133.1"; transcript_id "ENSMUSG00000139133.1_tx_2"; exon_id "chr13_53902136_53903079_-"; exonnum "5"; txlen "1645";
chr13	sragcm37_es	exon	53902136	53903079	0.00667153890915236	-	.	gene_id "ENSMUSG00000139133.1"; transcript_id "ENSMUSG00000139133.1_tx_20"; exon_id "chr13_53902136_53903079_-"; exonnum "6"; txlen "1768";
chr13	sragcm37_es	exon	53902136	53903079	0.00404064872975603	-	.	gene_id "ENSMUSG00000139133.1"; transcript_id "ENSMUSG00000139133.1_tx_22"; exon_id "chr13_53902136_53903079_-"; exonnum "5"; txlen "1566";
chr13	sragcm37_es	exon	53902136	53903079	0.00343292110761136	-	.	gene_id "ENSMUSG00000139133.1"; transcript_id "ENSMUSG00000139133.1_tx_24"; exon_id "chr13_53902136_53903079_-"; exonnum "6"; txlen "1705";
chr13	sragcm37_es	exon	53902136	53903079	0.00328877750289752	-	.	gene_id "ENSMUSG00000139133.1"; transcript_id "ENSMUSG00000139133.1_tx_26"; exon_id "chr13_53902136_53903079_-"; exonnum "7"; txlen "1907";
chr13	sragcm37_es	exon	53902136	53903079	0.0621278370961732	-	.	gene_id "ENSMUSG00000139133.1"; transcript_id "ENSMUSG00000139133.1_tx_3"; exon_id "chr13_53902136_53903079_-"; exonnum "4"; txlen "1378";
chr13	sragcm37_es	exon	53902136	53903079	0.0621278370961732	-	.	gene_id "ENSMUSG00000139133.1"; transcript_id "ENSMUSG00000139133.1_tx_4"; exon_id "chr13_53902136_53903079_-"; exonnum "5"; txlen "1517";
chr13	sragcm37_es	exon	53902136	53903079	0.0474213587578451	-	.	gene_id "ENSMUSG00000139133.1"; transcript_id "ENSMUSG00000139133.1_tx_5"; exon_id "chr13_53902136_53903079_-"; exonnum "4"; txlen "1469";
chr13	sragcm37_es	exon	53902136	53903079	0.0312083165537423	-	.	gene_id "ENSMUSG00000139133.1"; transcript_id "ENSMUSG00000139133.1_tx_7"; exon_id "chr13_53902136_53903079_-"; exonnum "5"; txlen "1694";
chr13	sragcm37_es	exon	53902136	53903079	0.0302206829508589	-	.	gene_id "ENSMUSG00000139133.1"; transcript_id "ENSMUSG00000139133.1_tx_8"; exon_id "chr13_53902136_53903079_-"; exonnum "4"; txlen "1787";
chr13	sragcm37_es	exon	53902136	53903079	0.0281342611586895	-	.	gene_id "ENSMUSG00000139133.1"; transcript_id "ENSMUSG00000139133.1_tx_9"; exon_id "chr13_53902136_53903079_-"; exonnum "6"; txlen "1719";
chr13	HAVANA	exon	53918585	53918899	0	-	.	gene_id "ENSMUSG00000139133.1"; transcript_id "ENSMUST00000351290.1"; gene_type "lncRNA"; gene_name "ENSMUSG00000139133"; transcript_type "lncRNA"; transcript_name "ENSMUST00000351290"; exon_number 4; exon_id "ENSMUSE00001691742.1"; level 2; tag "Ensembl_canonical"; tag "GENCODE_Primary"; tag "TAGENE";
chr13	HAVANA	transcript	53918585	53941775	0	-	.	gene_id "ENSMUSG00000139133.1"; transcript_id "ENSMUST00000351290.1"; gene_type "lncRNA"; gene_name "ENSMUSG00000139133"; transcript_type "lncRNA"; transcript_name "ENSMUST00000351290"; level 2; tag "Ensembl_canonical"; tag "GENCODE_Primary"; tag "TAGENE";
chr13	HAVANA	gene	53918585	53941850	0	-	.	gene_id "ENSMUSG00000139133.1"; gene_type "lncRNA"; gene_name "ENSMUSG00000139133"; level 2;
chr13	sragcm37_mid	exon	53918762	53918899	0.016980167155036	-	.	gene_id "ENSMUSG00000139133.1"; transcript_id "ENSMUSG00000139133.1_tx_11"; exon_id "chr13_53918762_53918899_-"; exonnum "6"; txlen "1027";
chr13	sragcm37_mid	exon	53918762	53918899	0.0104757613355946	-	.	gene_id "ENSMUSG00000139133.1"; transcript_id "ENSMUSG00000139133.1_tx_14"; exon_id "chr13_53918762_53918899_-"; exonnum "3"; txlen "569";
chr13	sragcm37_mid	exon	53918762	53918899	0.00667153890915236	-	.	gene_id "ENSMUSG00000139133.1"; transcript_id "ENSMUSG00000139133.1_tx_21"; exon_id "chr13_53918762_53918899_-"; exonnum "6"; txlen "962";
chr13	sragcm37_mid	exon	53918762	53918899	0.00404064872975603	-	.	gene_id "ENSMUSG00000139133.1"; transcript_id "ENSMUSG00000139133.1_tx_23"; exon_id "chr13_53918762_53918899_-"; exonnum "5"; txlen "760";
chr13	sragcm37_mid	exon	53918762	53918899	0.00343292110761136	-	.	gene_id "ENSMUSG00000139133.1"; transcript_id "ENSMUSG00000139133.1_tx_25"; exon_id "chr13_53918762_53918899_-"; exonnum "6"; txlen "899";
chr13	sragcm37_mid	exon	53918762	53918899	0.00328877750289752	-	.	gene_id "ENSMUSG00000139133.1"; transcript_id "ENSMUSG00000139133.1_tx_27"; exon_id "chr13_53918762_53918899_-"; exonnum "7"; txlen "1101";
chr13	sragcm37_mid	exon	53918762	53918899	0.0323322126727381	-	.	gene_id "ENSMUSG00000139133.1"; transcript_id "ENSMUSG00000139133.1_tx_6"; exon_id "chr13_53918762_53918899_-"; exonnum "5"; txlen "888";
chr13	HAVANA	exon	53919187	53919729	0	-	.	gene_id "ENSMUSG00000139133.1"; transcript_id "ENSMUST00000351297.1"; gene_type "lncRNA"; gene_name "ENSMUSG00000139133"; transcript_type "lncRNA"; transcript_name "ENSMUST00000351297"; exon_number 3; exon_id "ENSMUSE00001691743.1"; level 2; tag "TAGENE";
chr13	HAVANA	exon	53919187	53919776	0	-	.	gene_id "ENSMUSG00000139133.1"; transcript_id "ENSMUST00000351308.1"; gene_type "lncRNA"; gene_name "ENSMUSG00000139133"; transcript_type "lncRNA"; transcript_name "ENSMUST00000351308"; exon_number 3; exon_id "ENSMUSE00001691745.1"; level 2; tag "TAGENE";
chr13	HAVANA	exon	53919187	53919776	0	-	.	gene_id "ENSMUSG00000139133.1"; transcript_id "ENSMUST00000351307.1"; gene_type "lncRNA"; gene_name "ENSMUSG00000139133"; transcript_type "lncRNA"; transcript_name "ENSMUST00000351307"; exon_number 3; exon_id "ENSMUSE00001691745.1"; level 2; tag "TAGENE";
chr13	HAVANA	exon	53919187	53919776	0	-	.	gene_id "ENSMUSG00000139133.1"; transcript_id "ENSMUST00000351295.1"; gene_type "lncRNA"; gene_name "ENSMUSG00000139133"; transcript_type "lncRNA"; transcript_name "ENSMUST00000351295"; exon_number 4; exon_id "ENSMUSE00001691745.1"; level 2; tag "TAGENE";
chr13	HAVANA	exon	53919187	53919776	0	-	.	gene_id "ENSMUSG00000139133.1"; transcript_id "ENSMUST00000351293.1"; gene_type "lncRNA"; gene_name "ENSMUSG00000139133"; transcript_type "lncRNA"; transcript_name "ENSMUST00000351293"; exon_number 5; exon_id "ENSMUSE00001691745.1"; level 2; tag "TAGENE";
chr13	HAVANA	exon	53919187	53919776	0	-	.	gene_id "ENSMUSG00000139133.1"; transcript_id "ENSMUST00000351292.1"; gene_type "lncRNA"; gene_name "ENSMUSG00000139133"; transcript_type "lncRNA"; transcript_name "ENSMUST00000351292"; exon_number 3; exon_id "ENSMUSE00001691745.1"; level 2; tag "TAGENE";
chr13	HAVANA	exon	53919187	53919776	0	-	.	gene_id "ENSMUSG00000139133.1"; transcript_id "ENSMUST00000351291.1"; gene_type "lncRNA"; gene_name "ENSMUSG00000139133"; transcript_type "lncRNA"; transcript_name "ENSMUST00000351291"; exon_number 4; exon_id "ENSMUSE00001691745.1"; level 2; tag "TAGENE";
chr13	HAVANA	transcript	53919187	53928290	0	-	.	gene_id "ENSMUSG00000139133.1"; transcript_id "ENSMUST00000351308.1"; gene_type "lncRNA"; gene_name "ENSMUSG00000139133"; transcript_type "lncRNA"; transcript_name "ENSMUST00000351308"; level 2; tag "TAGENE";
chr13	HAVANA	transcript	53919187	53930629	0	-	.	gene_id "ENSMUSG00000139133.1"; transcript_id "ENSMUST00000351307.1"; gene_type "lncRNA"; gene_name "ENSMUSG00000139133"; transcript_type "lncRNA"; transcript_name "ENSMUST00000351307"; level 2; tag "TAGENE";
chr13	HAVANA	transcript	53919187	53941744	0	-	.	gene_id "ENSMUSG00000139133.1"; transcript_id "ENSMUST00000351297.1"; gene_type "lncRNA"; gene_name "ENSMUSG00000139133"; transcript_type "lncRNA"; transcript_name "ENSMUST00000351297"; level 2; tag "TAGENE";
chr13	HAVANA	transcript	53919187	53941793	0	-	.	gene_id "ENSMUSG00000139133.1"; transcript_id "ENSMUST00000351295.1"; gene_type "lncRNA"; gene_name "ENSMUSG00000139133"; transcript_type "lncRNA"; transcript_name "ENSMUST00000351295"; level 2; tag "TAGENE";
chr13	HAVANA	transcript	53919187	53941797	0	-	.	gene_id "ENSMUSG00000139133.1"; transcript_id "ENSMUST00000351293.1"; gene_type "lncRNA"; gene_name "ENSMUSG00000139133"; transcript_type "lncRNA"; transcript_name "ENSMUST00000351293"; level 2; tag "TAGENE";
chr13	HAVANA	transcript	53919187	53941822	0	-	.	gene_id "ENSMUSG00000139133.1"; transcript_id "ENSMUST00000351292.1"; gene_type "lncRNA"; gene_name "ENSMUSG00000139133"; transcript_type "lncRNA"; transcript_name "ENSMUST00000351292"; level 2; tag "TAGENE";
chr13	HAVANA	transcript	53919187	53941850	0	-	.	gene_id "ENSMUSG00000139133.1"; transcript_id "ENSMUST00000351291.1"; gene_type "lncRNA"; gene_name "ENSMUSG00000139133"; transcript_type "lncRNA"; transcript_name "ENSMUST00000351291"; level 2; tag "TAGENE";
chr13	HAVANA	exon	53919189	53919648	0	-	.	gene_id "ENSMUSG00000139133.1"; transcript_id "ENSMUST00000351296.1"; gene_type "lncRNA"; gene_name "ENSMUSG00000139133"; transcript_type "lncRNA"; transcript_name "ENSMUST00000351296"; exon_number 3; exon_id "ENSMUSE00001691757.1"; level 2; tag "TAGENE";
chr13	HAVANA	exon	53919189	53919776	0	-	.	gene_id "ENSMUSG00000139133.1"; transcript_id "ENSMUST00000351294.1"; gene_type "lncRNA"; gene_name "ENSMUSG00000139133"; transcript_type "lncRNA"; transcript_name "ENSMUST00000351294"; exon_number 4; exon_id "ENSMUSE00001691765.1"; level 2; tag "TAGENE";
chr13	HAVANA	transcript	53919189	53941772	0	-	.	gene_id "ENSMUSG00000139133.1"; transcript_id "ENSMUST00000351296.1"; gene_type "lncRNA"; gene_name "ENSMUSG00000139133"; transcript_type "lncRNA"; transcript_name "ENSMUST00000351296"; level 2; tag "TAGENE";
chr13	HAVANA	transcript	53919189	53941797	0	-	.	gene_id "ENSMUSG00000139133.1"; transcript_id "ENSMUST00000351294.1"; gene_type "lncRNA"; gene_name "ENSMUSG00000139133"; transcript_type "lncRNA"; transcript_name "ENSMUST00000351294"; level 2; tag "TAGENE";
chr13	HAVANA	exon	53919191	53919776	0	-	.	gene_id "ENSMUSG00000139133.1"; transcript_id "ENSMUST00000351301.1"; gene_type "lncRNA"; gene_name "ENSMUSG00000139133"; transcript_type "lncRNA"; transcript_name "ENSMUST00000351301"; exon_number 4; exon_id "ENSMUSE00001691768.1"; level 2; tag "TAGENE";
chr13	HAVANA	transcript	53919191	53941707	0	-	.	gene_id "ENSMUSG00000139133.1"; transcript_id "ENSMUST00000351301.1"; gene_type "lncRNA"; gene_name "ENSMUSG00000139133"; transcript_type "lncRNA"; transcript_name "ENSMUST00000351301"; level 2; tag "TAGENE";
chr13	HAVANA	exon	53919220	53919648	0	-	.	gene_id "ENSMUSG00000139133.1"; transcript_id "ENSMUST00000351298.1"; gene_type "lncRNA"; gene_name "ENSMUSG00000139133"; transcript_type "lncRNA"; transcript_name "ENSMUST00000351298"; exon_number 4; exon_id "ENSMUSE00001691758.1"; level 2; tag "TAGENE";
chr13	HAVANA	transcript	53919220	53941773	0	-	.	gene_id "ENSMUSG00000139133.1"; transcript_id "ENSMUST00000351298.1"; gene_type "lncRNA"; gene_name "ENSMUSG00000139133"; transcript_type "lncRNA"; transcript_name "ENSMUST00000351298"; level 2; tag "TAGENE";
chr13	HAVANA	exon	53919229	53919776	0	-	.	gene_id "ENSMUSG00000139133.1"; transcript_id "ENSMUST00000351300.1"; gene_type "lncRNA"; gene_name "ENSMUSG00000139133"; transcript_type "lncRNA"; transcript_name "ENSMUST00000351300"; exon_number 6; exon_id "ENSMUSE00001691746.1"; level 2; tag "basic"; tag "TAGENE";
chr13	HAVANA	transcript	53919229	53941772	0	-	.	gene_id "ENSMUSG00000139133.1"; transcript_id "ENSMUST00000351300.1"; gene_type "lncRNA"; gene_name "ENSMUSG00000139133"; transcript_type "lncRNA"; transcript_name "ENSMUST00000351300"; level 2; tag "basic"; tag "TAGENE";
chr13	HAVANA	exon	53919232	53919776	0	-	.	gene_id "ENSMUSG00000139133.1"; transcript_id "ENSMUST00000351306.1"; gene_type "lncRNA"; gene_name "ENSMUSG00000139133"; transcript_type "lncRNA"; transcript_name "ENSMUST00000351306"; exon_number 3; exon_id "ENSMUSE00001691759.1"; level 2; tag "TAGENE";
chr13	HAVANA	exon	53919232	53919776	0	-	.	gene_id "ENSMUSG00000139133.1"; transcript_id "ENSMUST00000351299.1"; gene_type "lncRNA"; gene_name "ENSMUSG00000139133"; transcript_type "lncRNA"; transcript_name "ENSMUST00000351299"; exon_number 3; exon_id "ENSMUSE00001691759.1"; level 2; tag "TAGENE";
chr13	HAVANA	transcript	53919232	53932152	0	-	.	gene_id "ENSMUSG00000139133.1"; transcript_id "ENSMUST00000351306.1"; gene_type "lncRNA"; gene_name "ENSMUSG00000139133"; transcript_type "lncRNA"; transcript_name "ENSMUST00000351306"; level 2; tag "TAGENE";
chr13	HAVANA	transcript	53919232	53941777	0	-	.	gene_id "ENSMUSG00000139133.1"; transcript_id "ENSMUST00000351299.1"; gene_type "lncRNA"; gene_name "ENSMUSG00000139133"; transcript_type "lncRNA"; transcript_name "ENSMUST00000351299"; level 2; tag "TAGENE";
chr13	HAVANA	exon	53919282	53919776	0	-	.	gene_id "ENSMUSG00000139133.1"; transcript_id "ENSMUST00000351302.1"; gene_type "lncRNA"; gene_name "ENSMUSG00000139133"; transcript_type "lncRNA"; transcript_name "ENSMUST00000351302"; exon_number 2; exon_id "ENSMUSE00001691741.1"; level 2; tag "TAGENE";
chr13	HAVANA	transcript	53919282	53941772	0	-	.	gene_id "ENSMUSG00000139133.1"; transcript_id "ENSMUST00000351302.1"; gene_type "lncRNA"; gene_name "ENSMUSG00000139133"; transcript_type "lncRNA"; transcript_name "ENSMUST00000351302"; level 2; tag "TAGENE";
chr13	HAVANA	exon	53919295	53919776	0	-	.	gene_id "ENSMUSG00000139133.1"; transcript_id "ENSMUST00000351303.1"; gene_type "lncRNA"; gene_name "ENSMUSG00000139133"; transcript_type "lncRNA"; transcript_name "ENSMUST00000351303"; exon_number 5; exon_id "ENSMUSE00001691754.1"; level 2; tag "TAGENE";
chr13	HAVANA	transcript	53919295	53941772	0	-	.	gene_id "ENSMUSG00000139133.1"; transcript_id "ENSMUST00000351303.1"; gene_type "lncRNA"; gene_name "ENSMUSG00000139133"; transcript_type "lncRNA"; transcript_name "ENSMUST00000351303"; level 2; tag "TAGENE";
chr13	HAVANA	exon	53919405	53919729	0	-	.	gene_id "ENSMUSG00000139133.1"; transcript_id "ENSMUST00000351305.1"; gene_type "lncRNA"; gene_name "ENSMUSG00000139133"; transcript_type "lncRNA"; transcript_name "ENSMUST00000351305"; exon_number 4; exon_id "ENSMUSE00001691751.1"; level 2; tag "TAGENE";
chr13	HAVANA	transcript	53919405	53941741	0	-	.	gene_id "ENSMUSG00000139133.1"; transcript_id "ENSMUST00000351305.1"; gene_type "lncRNA"; gene_name "ENSMUSG00000139133"; transcript_type "lncRNA"; transcript_name "ENSMUST00000351305"; level 2; tag "TAGENE";
chr13	HAVANA	exon	53919410	53919776	0	-	.	gene_id "ENSMUSG00000139133.1"; transcript_id "ENSMUST00000351304.1"; gene_type "lncRNA"; gene_name "ENSMUSG00000139133"; transcript_type "lncRNA"; transcript_name "ENSMUST00000351304"; exon_number 3; exon_id "ENSMUSE00001691769.1"; level 2; tag "TAGENE";
chr13	HAVANA	transcript	53919410	53941822	0	-	.	gene_id "ENSMUSG00000139133.1"; transcript_id "ENSMUST00000351304.1"; gene_type "lncRNA"; gene_name "ENSMUSG00000139133"; transcript_type "lncRNA"; transcript_name "ENSMUST00000351304"; level 2; tag "TAGENE";
chr13	sragcm37_mid	exon	53919541	53919648	0.0163471531951566	-	.	gene_id "ENSMUSG00000139133.1"; transcript_id "ENSMUSG00000139133.1_tx_13"; exon_id "chr13_53919541_53919648_-"; exonnum "3"; txlen "1659";
chr13	sragcm37_mid	exon	53919541	53919648	0.00744497805938418	-	.	gene_id "ENSMUSG00000139133.1"; transcript_id "ENSMUSG00000139133.1_tx_16"; exon_id "chr13_53919541_53919648_-"; exonnum "3"; txlen "1341";
chr13	sragcm37_mid	exon	53919541	53919648	0.00404064872975603	-	.	gene_id "ENSMUSG00000139133.1"; transcript_id "ENSMUSG00000139133.1_tx_22"; exon_id "chr13_53919541_53919648_-"; exonnum "4"; txlen "1566";
chr13	sragcm37_mid	exon	53919541	53919648	0.00404064872975603	-	.	gene_id "ENSMUSG00000139133.1"; transcript_id "ENSMUSG00000139133.1_tx_23"; exon_id "chr13_53919541_53919648_-"; exonnum "4"; txlen "760";
chr13	sragcm37_mid	exon	53919541	53919648	0.00343292110761136	-	.	gene_id "ENSMUSG00000139133.1"; transcript_id "ENSMUSG00000139133.1_tx_24"; exon_id "chr13_53919541_53919648_-"; exonnum "5"; txlen "1705";
chr13	sragcm37_mid	exon	53919541	53919648	0.00343292110761136	-	.	gene_id "ENSMUSG00000139133.1"; transcript_id "ENSMUSG00000139133.1_tx_25"; exon_id "chr13_53919541_53919648_-"; exonnum "5"; txlen "899";
chr13	sragcm37_mid	exon	53919541	53919648	0.0621278370961732	-	.	gene_id "ENSMUSG00000139133.1"; transcript_id "ENSMUSG00000139133.1_tx_3"; exon_id "chr13_53919541_53919648_-"; exonnum "3"; txlen "1378";
chr13	sragcm37_mid	exon	53919541	53919648	0.0621278370961732	-	.	gene_id "ENSMUSG00000139133.1"; transcript_id "ENSMUSG00000139133.1_tx_4"; exon_id "chr13_53919541_53919648_-"; exonnum "4"; txlen "1517";
chr13	HAVANA	exon	53919541	53919776	0	-	.	gene_id "ENSMUSG00000139133.1"; transcript_id "ENSMUST00000351290.1"; gene_type "lncRNA"; gene_name "ENSMUSG00000139133"; transcript_type "lncRNA"; transcript_name "ENSMUST00000351290"; exon_number 3; exon_id "ENSMUSE00001691740.1"; level 2; tag "Ensembl_canonical"; tag "GENCODE_Primary"; tag "TAGENE";
chr13	ENSEMBL_gcm37	exon	53919541	53919776	0.201549187351882	-	.	gene_id "ENSMUSG00000139133.1"; transcript_id "ENSMUSG00000139133.1_tx_1"; exon_id "chr13_53919541_53919776_-"; exonnum "3"; txlen "1506";
chr13	ENSEMBL_gcm37	exon	53919541	53919776	0.0281342611586895	-	.	gene_id "ENSMUSG00000139133.1"; transcript_id "ENSMUSG00000139133.1_tx_10"; exon_id "chr13_53919541_53919776_-"; exonnum "4"; txlen "1580";
chr13	ENSEMBL_gcm37	exon	53919541	53919776	0.016980167155036	-	.	gene_id "ENSMUSG00000139133.1"; transcript_id "ENSMUSG00000139133.1_tx_11"; exon_id "chr13_53919541_53919776_-"; exonnum "5"; txlen "1027";
chr13	ENSEMBL_gcm37	exon	53919541	53919776	0.016980167155036	-	.	gene_id "ENSMUSG00000139133.1"; transcript_id "ENSMUSG00000139133.1_tx_12"; exon_id "chr13_53919541_53919776_-"; exonnum "5"; txlen "1833";
chr13	ENSEMBL_gcm37	exon	53919541	53919776	0.0104757613355946	-	.	gene_id "ENSMUSG00000139133.1"; transcript_id "ENSMUSG00000139133.1_tx_14"; exon_id "chr13_53919541_53919776_-"; exonnum "2"; txlen "569";
chr13	ENSEMBL_gcm37	exon	53919541	53919776	0.0097822764021053	-	.	gene_id "ENSMUSG00000139133.1"; transcript_id "ENSMUSG00000139133.1_tx_15"; exon_id "chr13_53919541_53919776_-"; exonnum "2"; txlen "1375";
chr13	ENSEMBL_gcm37	exon	53919541	53919776	0.00679791247358983	-	.	gene_id "ENSMUSG00000139133.1"; transcript_id "ENSMUSG00000139133.1_tx_19"; exon_id "chr13_53919541_53919776_-"; exonnum "4"; txlen "1543";
chr13	ENSEMBL_gcm37	exon	53919541	53919776	0.187715957430204	-	.	gene_id "ENSMUSG00000139133.1"; transcript_id "ENSMUSG00000139133.1_tx_2"; exon_id "chr13_53919541_53919776_-"; exonnum "4"; txlen "1645";
chr13	ENSEMBL_gcm37	exon	53919541	53919776	0.00667153890915236	-	.	gene_id "ENSMUSG00000139133.1"; transcript_id "ENSMUSG00000139133.1_tx_20"; exon_id "chr13_53919541_53919776_-"; exonnum "5"; txlen "1768";
chr13	ENSEMBL_gcm37	exon	53919541	53919776	0.00667153890915236	-	.	gene_id "ENSMUSG00000139133.1"; transcript_id "ENSMUSG00000139133.1_tx_21"; exon_id "chr13_53919541_53919776_-"; exonnum "5"; txlen "962";
chr13	ENSEMBL_gcm37	exon	53919541	53919776	0.00328877750289752	-	.	gene_id "ENSMUSG00000139133.1"; transcript_id "ENSMUSG00000139133.1_tx_26"; exon_id "chr13_53919541_53919776_-"; exonnum "6"; txlen "1907";
chr13	ENSEMBL_gcm37	exon	53919541	53919776	0.00328877750289752	-	.	gene_id "ENSMUSG00000139133.1"; transcript_id "ENSMUSG00000139133.1_tx_27"; exon_id "chr13_53919541_53919776_-"; exonnum "6"; txlen "1101";
chr13	ENSEMBL_gcm37	exon	53919541	53919776	0.0474213587578451	-	.	gene_id "ENSMUSG00000139133.1"; transcript_id "ENSMUSG00000139133.1_tx_5"; exon_id "chr13_53919541_53919776_-"; exonnum "3"; txlen "1469";
chr13	ENSEMBL_gcm37	exon	53919541	53919776	0.0323322126727381	-	.	gene_id "ENSMUSG00000139133.1"; transcript_id "ENSMUSG00000139133.1_tx_6"; exon_id "chr13_53919541_53919776_-"; exonnum "4"; txlen "888";
chr13	ENSEMBL_gcm37	exon	53919541	53919776	0.0312083165537423	-	.	gene_id "ENSMUSG00000139133.1"; transcript_id "ENSMUSG00000139133.1_tx_7"; exon_id "chr13_53919541_53919776_-"; exonnum "4"; txlen "1694";
chr13	ENSEMBL_gcm37	exon	53919541	53919776	0.0302206829508589	-	.	gene_id "ENSMUSG00000139133.1"; transcript_id "ENSMUSG00000139133.1_tx_8"; exon_id "chr13_53919541_53919776_-"; exonnum "3"; txlen "1787";
chr13	ENSEMBL_gcm37	exon	53919541	53919776	0.0281342611586895	-	.	gene_id "ENSMUSG00000139133.1"; transcript_id "ENSMUSG00000139133.1_tx_9"; exon_id "chr13_53919541_53919776_-"; exonnum "5"; txlen "1719";
chr13	HAVANA	exon	53922351	53922424	0	-	.	gene_id "ENSMUSG00000139133.1"; transcript_id "ENSMUST00000351308.1"; gene_type "lncRNA"; gene_name "ENSMUSG00000139133"; transcript_type "lncRNA"; transcript_name "ENSMUST00000351308"; exon_number 2; exon_id "ENSMUSE00001691763.1"; level 2; tag "TAGENE";
chr13	HAVANA	exon	53922351	53922424	0	-	.	gene_id "ENSMUSG00000139133.1"; transcript_id "ENSMUST00000351295.1"; gene_type "lncRNA"; gene_name "ENSMUSG00000139133"; transcript_type "lncRNA"; transcript_name "ENSMUST00000351295"; exon_number 3; exon_id "ENSMUSE00001691763.1"; level 2; tag "TAGENE";
chr13	HAVANA	exon	53922351	53922424	0	-	.	gene_id "ENSMUSG00000139133.1"; transcript_id "ENSMUST00000351293.1"; gene_type "lncRNA"; gene_name "ENSMUSG00000139133"; transcript_type "lncRNA"; transcript_name "ENSMUST00000351293"; exon_number 4; exon_id "ENSMUSE00001691763.1"; level 2; tag "TAGENE";
chr13	HAVANA	exon	53922351	53922424	0	-	.	gene_id "ENSMUSG00000139133.1"; transcript_id "ENSMUST00000351301.1"; gene_type "lncRNA"; gene_name "ENSMUSG00000139133"; transcript_type "lncRNA"; transcript_name "ENSMUST00000351301"; exon_number 3; exon_id "ENSMUSE00001691763.1"; level 2; tag "TAGENE";
chr13	ENSEMBL_gcm37	exon	53922351	53922424	0.0281342611586895	-	.	gene_id "ENSMUSG00000139133.1"; transcript_id "ENSMUSG00000139133.1_tx_10"; exon_id "chr13_53922351_53922424_-"; exonnum "3"; txlen "1580";
chr13	ENSEMBL_gcm37	exon	53922351	53922424	0.00679791247358983	-	.	gene_id "ENSMUSG00000139133.1"; transcript_id "ENSMUSG00000139133.1_tx_19"; exon_id "chr13_53922351_53922424_-"; exonnum "3"; txlen "1543";
chr13	ENSEMBL_gcm37	exon	53922351	53922424	0.00667153890915236	-	.	gene_id "ENSMUSG00000139133.1"; transcript_id "ENSMUSG00000139133.1_tx_20"; exon_id "chr13_53922351_53922424_-"; exonnum "4"; txlen "1768";
chr13	ENSEMBL_gcm37	exon	53922351	53922424	0.00667153890915236	-	.	gene_id "ENSMUSG00000139133.1"; transcript_id "ENSMUSG00000139133.1_tx_21"; exon_id "chr13_53922351_53922424_-"; exonnum "4"; txlen "962";
chr13	ENSEMBL_gcm37	exon	53922351	53922424	0.00328877750289752	-	.	gene_id "ENSMUSG00000139133.1"; transcript_id "ENSMUSG00000139133.1_tx_26"; exon_id "chr13_53922351_53922424_-"; exonnum "5"; txlen "1907";
chr13	ENSEMBL_gcm37	exon	53922351	53922424	0.00328877750289752	-	.	gene_id "ENSMUSG00000139133.1"; transcript_id "ENSMUSG00000139133.1_tx_27"; exon_id "chr13_53922351_53922424_-"; exonnum "5"; txlen "1101";
chr13	ENSEMBL_gcm37	exon	53922351	53922424	0.0281342611586895	-	.	gene_id "ENSMUSG00000139133.1"; transcript_id "ENSMUSG00000139133.1_tx_9"; exon_id "chr13_53922351_53922424_-"; exonnum "4"; txlen "1719";
chr13	HAVANA	exon	53928097	53928290	0	-	.	gene_id "ENSMUSG00000139133.1"; transcript_id "ENSMUST00000351308.1"; gene_type "lncRNA"; gene_name "ENSMUSG00000139133"; transcript_type "lncRNA"; transcript_name "ENSMUST00000351308"; exon_number 1; exon_id "ENSMUSE00001691747.1"; level 2; tag "TAGENE";
chr13	HAVANA	exon	53928461	53928591	0	-	.	gene_id "ENSMUSG00000139133.1"; transcript_id "ENSMUST00000351290.1"; gene_type "lncRNA"; gene_name "ENSMUSG00000139133"; transcript_type "lncRNA"; transcript_name "ENSMUST00000351290"; exon_number 2; exon_id "ENSMUSE00001691761.1"; level 2; tag "Ensembl_canonical"; tag "GENCODE_Primary"; tag "TAGENE";
chr13	HAVANA	exon	53928461	53928591	0	-	.	gene_id "ENSMUSG00000139133.1"; transcript_id "ENSMUST00000351307.1"; gene_type "lncRNA"; gene_name "ENSMUSG00000139133"; transcript_type "lncRNA"; transcript_name "ENSMUST00000351307"; exon_number 2; exon_id "ENSMUSE00001691761.1"; level 2; tag "TAGENE";
chr13	HAVANA	exon	53928461	53928591	0	-	.	gene_id "ENSMUSG00000139133.1"; transcript_id "ENSMUST00000351297.1"; gene_type "lncRNA"; gene_name "ENSMUSG00000139133"; transcript_type "lncRNA"; transcript_name "ENSMUST00000351297"; exon_number 2; exon_id "ENSMUSE00001691761.1"; level 2; tag "TAGENE";
chr13	HAVANA	exon	53928461	53928591	0	-	.	gene_id "ENSMUSG00000139133.1"; transcript_id "ENSMUST00000351295.1"; gene_type "lncRNA"; gene_name "ENSMUSG00000139133"; transcript_type "lncRNA"; transcript_name "ENSMUST00000351295"; exon_number 2; exon_id "ENSMUSE00001691761.1"; level 2; tag "TAGENE";
chr13	HAVANA	exon	53928461	53928591	0	-	.	gene_id "ENSMUSG00000139133.1"; transcript_id "ENSMUST00000351293.1"; gene_type "lncRNA"; gene_name "ENSMUSG00000139133"; transcript_type "lncRNA"; transcript_name "ENSMUST00000351293"; exon_number 3; exon_id "ENSMUSE00001691761.1"; level 2; tag "TAGENE";
chr13	HAVANA	exon	53928461	53928591	0	-	.	gene_id "ENSMUSG00000139133.1"; transcript_id "ENSMUST00000351292.1"; gene_type "lncRNA"; gene_name "ENSMUSG00000139133"; transcript_type "lncRNA"; transcript_name "ENSMUST00000351292"; exon_number 2; exon_id "ENSMUSE00001691761.1"; level 2; tag "TAGENE";
chr13	HAVANA	exon	53928461	53928591	0	-	.	gene_id "ENSMUSG00000139133.1"; transcript_id "ENSMUST00000351291.1"; gene_type "lncRNA"; gene_name "ENSMUSG00000139133"; transcript_type "lncRNA"; transcript_name "ENSMUST00000351291"; exon_number 3; exon_id "ENSMUSE00001691761.1"; level 2; tag "TAGENE";
chr13	HAVANA	exon	53928461	53928591	0	-	.	gene_id "ENSMUSG00000139133.1"; transcript_id "ENSMUST00000351296.1"; gene_type "lncRNA"; gene_name "ENSMUSG00000139133"; transcript_type "lncRNA"; transcript_name "ENSMUST00000351296"; exon_number 2; exon_id "ENSMUSE00001691761.1"; level 2; tag "TAGENE";
chr13	HAVANA	exon	53928461	53928591	0	-	.	gene_id "ENSMUSG00000139133.1"; transcript_id "ENSMUST00000351294.1"; gene_type "lncRNA"; gene_name "ENSMUSG00000139133"; transcript_type "lncRNA"; transcript_name "ENSMUST00000351294"; exon_number 3; exon_id "ENSMUSE00001691761.1"; level 2; tag "TAGENE";
chr13	HAVANA	exon	53928461	53928591	0	-	.	gene_id "ENSMUSG00000139133.1"; transcript_id "ENSMUST00000351298.1"; gene_type "lncRNA"; gene_name "ENSMUSG00000139133"; transcript_type "lncRNA"; transcript_name "ENSMUST00000351298"; exon_number 3; exon_id "ENSMUSE00001691761.1"; level 2; tag "TAGENE";
chr13	HAVANA	exon	53928461	53928591	0	-	.	gene_id "ENSMUSG00000139133.1"; transcript_id "ENSMUST00000351300.1"; gene_type "lncRNA"; gene_name "ENSMUSG00000139133"; transcript_type "lncRNA"; transcript_name "ENSMUST00000351300"; exon_number 5; exon_id "ENSMUSE00001691761.1"; level 2; tag "basic"; tag "TAGENE";
chr13	HAVANA	exon	53928461	53928591	0	-	.	gene_id "ENSMUSG00000139133.1"; transcript_id "ENSMUST00000351306.1"; gene_type "lncRNA"; gene_name "ENSMUSG00000139133"; transcript_type "lncRNA"; transcript_name "ENSMUST00000351306"; exon_number 2; exon_id "ENSMUSE00001691761.1"; level 2; tag "TAGENE";
chr13	HAVANA	exon	53928461	53928591	0	-	.	gene_id "ENSMUSG00000139133.1"; transcript_id "ENSMUST00000351303.1"; gene_type "lncRNA"; gene_name "ENSMUSG00000139133"; transcript_type "lncRNA"; transcript_name "ENSMUST00000351303"; exon_number 4; exon_id "ENSMUSE00001691761.1"; level 2; tag "TAGENE";
chr13	HAVANA	exon	53928461	53928591	0	-	.	gene_id "ENSMUSG00000139133.1"; transcript_id "ENSMUST00000351305.1"; gene_type "lncRNA"; gene_name "ENSMUSG00000139133"; transcript_type "lncRNA"; transcript_name "ENSMUST00000351305"; exon_number 3; exon_id "ENSMUSE00001691761.1"; level 2; tag "TAGENE";
chr13	ENSEMBL_gcm37	exon	53928461	53928591	0.201549187351882	-	.	gene_id "ENSMUSG00000139133.1"; transcript_id "ENSMUSG00000139133.1_tx_1"; exon_id "chr13_53928461_53928591_-"; exonnum "2"; txlen "1506";
chr13	ENSEMBL_gcm37	exon	53928461	53928591	0.0281342611586895	-	.	gene_id "ENSMUSG00000139133.1"; transcript_id "ENSMUSG00000139133.1_tx_10"; exon_id "chr13_53928461_53928591_-"; exonnum "2"; txlen "1580";
chr13	ENSEMBL_gcm37	exon	53928461	53928591	0.016980167155036	-	.	gene_id "ENSMUSG00000139133.1"; transcript_id "ENSMUSG00000139133.1_tx_11"; exon_id "chr13_53928461_53928591_-"; exonnum "4"; txlen "1027";
chr13	ENSEMBL_gcm37	exon	53928461	53928591	0.016980167155036	-	.	gene_id "ENSMUSG00000139133.1"; transcript_id "ENSMUSG00000139133.1_tx_12"; exon_id "chr13_53928461_53928591_-"; exonnum "4"; txlen "1833";
chr13	ENSEMBL_gcm37	exon	53928461	53928591	0.0163471531951566	-	.	gene_id "ENSMUSG00000139133.1"; transcript_id "ENSMUSG00000139133.1_tx_13"; exon_id "chr13_53928461_53928591_-"; exonnum "2"; txlen "1659";
chr13	ENSEMBL_gcm37	exon	53928461	53928591	0.00744497805938418	-	.	gene_id "ENSMUSG00000139133.1"; transcript_id "ENSMUSG00000139133.1_tx_16"; exon_id "chr13_53928461_53928591_-"; exonnum "2"; txlen "1341";
chr13	ENSEMBL_gcm37	exon	53928461	53928591	0.00679791247358983	-	.	gene_id "ENSMUSG00000139133.1"; transcript_id "ENSMUSG00000139133.1_tx_19"; exon_id "chr13_53928461_53928591_-"; exonnum "2"; txlen "1543";
chr13	ENSEMBL_gcm37	exon	53928461	53928591	0.187715957430204	-	.	gene_id "ENSMUSG00000139133.1"; transcript_id "ENSMUSG00000139133.1_tx_2"; exon_id "chr13_53928461_53928591_-"; exonnum "3"; txlen "1645";
chr13	ENSEMBL_gcm37	exon	53928461	53928591	0.00667153890915236	-	.	gene_id "ENSMUSG00000139133.1"; transcript_id "ENSMUSG00000139133.1_tx_20"; exon_id "chr13_53928461_53928591_-"; exonnum "3"; txlen "1768";
chr13	ENSEMBL_gcm37	exon	53928461	53928591	0.00667153890915236	-	.	gene_id "ENSMUSG00000139133.1"; transcript_id "ENSMUSG00000139133.1_tx_21"; exon_id "chr13_53928461_53928591_-"; exonnum "3"; txlen "962";
chr13	ENSEMBL_gcm37	exon	53928461	53928591	0.00404064872975603	-	.	gene_id "ENSMUSG00000139133.1"; transcript_id "ENSMUSG00000139133.1_tx_22"; exon_id "chr13_53928461_53928591_-"; exonnum "3"; txlen "1566";
chr13	ENSEMBL_gcm37	exon	53928461	53928591	0.00404064872975603	-	.	gene_id "ENSMUSG00000139133.1"; transcript_id "ENSMUSG00000139133.1_tx_23"; exon_id "chr13_53928461_53928591_-"; exonnum "3"; txlen "760";
chr13	ENSEMBL_gcm37	exon	53928461	53928591	0.00343292110761136	-	.	gene_id "ENSMUSG00000139133.1"; transcript_id "ENSMUSG00000139133.1_tx_24"; exon_id "chr13_53928461_53928591_-"; exonnum "4"; txlen "1705";
chr13	ENSEMBL_gcm37	exon	53928461	53928591	0.00343292110761136	-	.	gene_id "ENSMUSG00000139133.1"; transcript_id "ENSMUSG00000139133.1_tx_25"; exon_id "chr13_53928461_53928591_-"; exonnum "4"; txlen "899";
chr13	ENSEMBL_gcm37	exon	53928461	53928591	0.00328877750289752	-	.	gene_id "ENSMUSG00000139133.1"; transcript_id "ENSMUSG00000139133.1_tx_26"; exon_id "chr13_53928461_53928591_-"; exonnum "4"; txlen "1907";
chr13	ENSEMBL_gcm37	exon	53928461	53928591	0.00328877750289752	-	.	gene_id "ENSMUSG00000139133.1"; transcript_id "ENSMUSG00000139133.1_tx_27"; exon_id "chr13_53928461_53928591_-"; exonnum "4"; txlen "1101";
chr13	ENSEMBL_gcm37	exon	53928461	53928591	0.0621278370961732	-	.	gene_id "ENSMUSG00000139133.1"; transcript_id "ENSMUSG00000139133.1_tx_3"; exon_id "chr13_53928461_53928591_-"; exonnum "2"; txlen "1378";
chr13	ENSEMBL_gcm37	exon	53928461	53928591	0.0621278370961732	-	.	gene_id "ENSMUSG00000139133.1"; transcript_id "ENSMUSG00000139133.1_tx_4"; exon_id "chr13_53928461_53928591_-"; exonnum "3"; txlen "1517";
chr13	ENSEMBL_gcm37	exon	53928461	53928591	0.0474213587578451	-	.	gene_id "ENSMUSG00000139133.1"; transcript_id "ENSMUSG00000139133.1_tx_5"; exon_id "chr13_53928461_53928591_-"; exonnum "2"; txlen "1469";
chr13	ENSEMBL_gcm37	exon	53928461	53928591	0.0323322126727381	-	.	gene_id "ENSMUSG00000139133.1"; transcript_id "ENSMUSG00000139133.1_tx_6"; exon_id "chr13_53928461_53928591_-"; exonnum "3"; txlen "888";
chr13	ENSEMBL_gcm37	exon	53928461	53928591	0.0312083165537423	-	.	gene_id "ENSMUSG00000139133.1"; transcript_id "ENSMUSG00000139133.1_tx_7"; exon_id "chr13_53928461_53928591_-"; exonnum "3"; txlen "1694";
chr13	ENSEMBL_gcm37	exon	53928461	53928591	0.0302206829508589	-	.	gene_id "ENSMUSG00000139133.1"; transcript_id "ENSMUSG00000139133.1_tx_8"; exon_id "chr13_53928461_53928591_-"; exonnum "2"; txlen "1787";
chr13	ENSEMBL_gcm37	exon	53928461	53928591	0.0281342611586895	-	.	gene_id "ENSMUSG00000139133.1"; transcript_id "ENSMUSG00000139133.1_tx_9"; exon_id "chr13_53928461_53928591_-"; exonnum "3"; txlen "1719";
chr13	HAVANA	exon	53930154	53930629	0	-	.	gene_id "ENSMUSG00000139133.1"; transcript_id "ENSMUST00000351307.1"; gene_type "lncRNA"; gene_name "ENSMUSG00000139133"; transcript_type "lncRNA"; transcript_name "ENSMUST00000351307"; exon_number 1; exon_id "ENSMUSE00001691767.1"; level 2; tag "TAGENE";
chr13	ENSEMBL_gcm37	exon	53930154	53930629	0.0163471531951566	-	.	gene_id "ENSMUSG00000139133.1"; transcript_id "ENSMUSG00000139133.1_tx_13"; exon_id "chr13_53930154_53930629_-"; exonnum "1"; txlen "1659";
chr13	ENSEMBL_gcm37	exon	53930154	53930629	0.0302206829508589	-	.	gene_id "ENSMUSG00000139133.1"; transcript_id "ENSMUSG00000139133.1_tx_8"; exon_id "chr13_53930154_53930629_-"; exonnum "1"; txlen "1787";
chr13	HAVANA	exon	53932086	53932152	0	-	.	gene_id "ENSMUSG00000139133.1"; transcript_id "ENSMUST00000351306.1"; gene_type "lncRNA"; gene_name "ENSMUSG00000139133"; transcript_type "lncRNA"; transcript_name "ENSMUST00000351306"; exon_number 1; exon_id "ENSMUSE00001691762.1"; level 2; tag "TAGENE";
chr13	HAVANA	exon	53932086	53932243	0	-	.	gene_id "ENSMUSG00000139133.1"; transcript_id "ENSMUST00000351300.1"; gene_type "lncRNA"; gene_name "ENSMUSG00000139133"; transcript_type "lncRNA"; transcript_name "ENSMUST00000351300"; exon_number 4; exon_id "ENSMUSE00001691753.1"; level 2; tag "basic"; tag "TAGENE";
chr13	ENSEMBL_gcm37	exon	53932086	53932243	0.00744497805938418	-	.	gene_id "ENSMUSG00000139133.1"; transcript_id "ENSMUSG00000139133.1_tx_16"; exon_id "chr13_53932086_53932243_-"; exonnum "1"; txlen "1341";
chr13	ENSEMBL_gcm37	exon	53932086	53932243	0.00679791247358983	-	.	gene_id "ENSMUSG00000139133.1"; transcript_id "ENSMUSG00000139133.1_tx_19"; exon_id "chr13_53932086_53932243_-"; exonnum "1"; txlen "1543";
chr13	ENSEMBL_gcm37	exon	53932086	53932243	0.0474213587578451	-	.	gene_id "ENSMUSG00000139133.1"; transcript_id "ENSMUSG00000139133.1_tx_5"; exon_id "chr13_53932086_53932243_-"; exonnum "1"; txlen "1469";
chr13	HAVANA	exon	53932344	53932459	0	-	.	gene_id "ENSMUSG00000139133.1"; transcript_id "ENSMUST00000351300.1"; gene_type "lncRNA"; gene_name "ENSMUSG00000139133"; transcript_type "lncRNA"; transcript_name "ENSMUST00000351300"; exon_number 3; exon_id "ENSMUSE00001691739.1"; level 2; tag "basic"; tag "TAGENE";
chr13	HAVANA	exon	53935095	53935233	0	-	.	gene_id "ENSMUSG00000139133.1"; transcript_id "ENSMUST00000351293.1"; gene_type "lncRNA"; gene_name "ENSMUSG00000139133"; transcript_type "lncRNA"; transcript_name "ENSMUST00000351293"; exon_number 2; exon_id "ENSMUSE00001691766.1"; level 2; tag "TAGENE";
chr13	HAVANA	exon	53935095	53935233	0	-	.	gene_id "ENSMUSG00000139133.1"; transcript_id "ENSMUST00000351291.1"; gene_type "lncRNA"; gene_name "ENSMUSG00000139133"; transcript_type "lncRNA"; transcript_name "ENSMUST00000351291"; exon_number 2; exon_id "ENSMUSE00001691766.1"; level 2; tag "TAGENE";
chr13	HAVANA	exon	53935095	53935233	0	-	.	gene_id "ENSMUSG00000139133.1"; transcript_id "ENSMUST00000351301.1"; gene_type "lncRNA"; gene_name "ENSMUSG00000139133"; transcript_type "lncRNA"; transcript_name "ENSMUST00000351301"; exon_number 2; exon_id "ENSMUSE00001691766.1"; level 2; tag "TAGENE";
chr13	HAVANA	exon	53935095	53935233	0	-	.	gene_id "ENSMUSG00000139133.1"; transcript_id "ENSMUST00000351298.1"; gene_type "lncRNA"; gene_name "ENSMUSG00000139133"; transcript_type "lncRNA"; transcript_name "ENSMUST00000351298"; exon_number 2; exon_id "ENSMUSE00001691766.1"; level 2; tag "TAGENE";
chr13	HAVANA	exon	53935095	53935233	0	-	.	gene_id "ENSMUSG00000139133.1"; transcript_id "ENSMUST00000351300.1"; gene_type "lncRNA"; gene_name "ENSMUSG00000139133"; transcript_type "lncRNA"; transcript_name "ENSMUST00000351300"; exon_number 2; exon_id "ENSMUSE00001691766.1"; level 2; tag "basic"; tag "TAGENE";
chr13	HAVANA	exon	53935095	53935233	0	-	.	gene_id "ENSMUSG00000139133.1"; transcript_id "ENSMUST00000351299.1"; gene_type "lncRNA"; gene_name "ENSMUSG00000139133"; transcript_type "lncRNA"; transcript_name "ENSMUST00000351299"; exon_number 2; exon_id "ENSMUSE00001691766.1"; level 2; tag "TAGENE";
chr13	HAVANA	exon	53935095	53935233	0	-	.	gene_id "ENSMUSG00000139133.1"; transcript_id "ENSMUST00000351303.1"; gene_type "lncRNA"; gene_name "ENSMUSG00000139133"; transcript_type "lncRNA"; transcript_name "ENSMUST00000351303"; exon_number 3; exon_id "ENSMUSE00001691766.1"; level 2; tag "TAGENE";
chr13	HAVANA	exon	53935095	53935233	0	-	.	gene_id "ENSMUSG00000139133.1"; transcript_id "ENSMUST00000351305.1"; gene_type "lncRNA"; gene_name "ENSMUSG00000139133"; transcript_type "lncRNA"; transcript_name "ENSMUST00000351305"; exon_number 2; exon_id "ENSMUSE00001691766.1"; level 2; tag "TAGENE";
chr13	ENSEMBL_gcm37	exon	53935095	53935233	0.016980167155036	-	.	gene_id "ENSMUSG00000139133.1"; transcript_id "ENSMUSG00000139133.1_tx_11"; exon_id "chr13_53935095_53935233_-"; exonnum "3"; txlen "1027";
chr13	ENSEMBL_gcm37	exon	53935095	53935233	0.016980167155036	-	.	gene_id "ENSMUSG00000139133.1"; transcript_id "ENSMUSG00000139133.1_tx_12"; exon_id "chr13_53935095_53935233_-"; exonnum "3"; txlen "1833";
chr13	ENSEMBL_gcm37	exon	53935095	53935233	0.187715957430204	-	.	gene_id "ENSMUSG00000139133.1"; transcript_id "ENSMUSG00000139133.1_tx_2"; exon_id "chr13_53935095_53935233_-"; exonnum "2"; txlen "1645";
chr13	ENSEMBL_gcm37	exon	53935095	53935233	0.00343292110761136	-	.	gene_id "ENSMUSG00000139133.1"; transcript_id "ENSMUSG00000139133.1_tx_24"; exon_id "chr13_53935095_53935233_-"; exonnum "3"; txlen "1705";
chr13	ENSEMBL_gcm37	exon	53935095	53935233	0.00343292110761136	-	.	gene_id "ENSMUSG00000139133.1"; transcript_id "ENSMUSG00000139133.1_tx_25"; exon_id "chr13_53935095_53935233_-"; exonnum "3"; txlen "899";
chr13	ENSEMBL_gcm37	exon	53935095	53935233	0.00328877750289752	-	.	gene_id "ENSMUSG00000139133.1"; transcript_id "ENSMUSG00000139133.1_tx_26"; exon_id "chr13_53935095_53935233_-"; exonnum "3"; txlen "1907";
chr13	ENSEMBL_gcm37	exon	53935095	53935233	0.00328877750289752	-	.	gene_id "ENSMUSG00000139133.1"; transcript_id "ENSMUSG00000139133.1_tx_27"; exon_id "chr13_53935095_53935233_-"; exonnum "3"; txlen "1101";
chr13	ENSEMBL_gcm37	exon	53935095	53935233	0.0621278370961732	-	.	gene_id "ENSMUSG00000139133.1"; transcript_id "ENSMUSG00000139133.1_tx_4"; exon_id "chr13_53935095_53935233_-"; exonnum "2"; txlen "1517";
chr13	ENSEMBL_gcm37	exon	53935095	53935233	0.0281342611586895	-	.	gene_id "ENSMUSG00000139133.1"; transcript_id "ENSMUSG00000139133.1_tx_9"; exon_id "chr13_53935095_53935233_-"; exonnum "2"; txlen "1719";
chr13	HAVANA	exon	53940773	53940915	0	-	.	gene_id "ENSMUSG00000139133.1"; transcript_id "ENSMUST00000351304.1"; gene_type "lncRNA"; gene_name "ENSMUSG00000139133"; transcript_type "lncRNA"; transcript_name "ENSMUST00000351304"; exon_number 2; exon_id "ENSMUSE00001691752.1"; level 2; tag "TAGENE";
chr13	HAVANA	exon	53940773	53940960	0	-	.	gene_id "ENSMUSG00000139133.1"; transcript_id "ENSMUST00000351294.1"; gene_type "lncRNA"; gene_name "ENSMUSG00000139133"; transcript_type "lncRNA"; transcript_name "ENSMUST00000351294"; exon_number 2; exon_id "ENSMUSE00001691744.1"; level 2; tag "TAGENE";
chr13	HAVANA	exon	53940773	53940960	0	-	.	gene_id "ENSMUSG00000139133.1"; transcript_id "ENSMUST00000351303.1"; gene_type "lncRNA"; gene_name "ENSMUSG00000139133"; transcript_type "lncRNA"; transcript_name "ENSMUST00000351303"; exon_number 2; exon_id "ENSMUSE00001691744.1"; level 2; tag "TAGENE";
chr13	ENSEMBL_gcm37	exon	53940773	53940960	0.016980167155036	-	.	gene_id "ENSMUSG00000139133.1"; transcript_id "ENSMUSG00000139133.1_tx_11"; exon_id "chr13_53940773_53940960_-"; exonnum "2"; txlen "1027";
chr13	ENSEMBL_gcm37	exon	53940773	53940960	0.016980167155036	-	.	gene_id "ENSMUSG00000139133.1"; transcript_id "ENSMUSG00000139133.1_tx_12"; exon_id "chr13_53940773_53940960_-"; exonnum "2"; txlen "1833";
chr13	ENSEMBL_gcm37	exon	53940773	53940960	0.00667153890915236	-	.	gene_id "ENSMUSG00000139133.1"; transcript_id "ENSMUSG00000139133.1_tx_20"; exon_id "chr13_53940773_53940960_-"; exonnum "2"; txlen "1768";
chr13	ENSEMBL_gcm37	exon	53940773	53940960	0.00667153890915236	-	.	gene_id "ENSMUSG00000139133.1"; transcript_id "ENSMUSG00000139133.1_tx_21"; exon_id "chr13_53940773_53940960_-"; exonnum "2"; txlen "962";
chr13	ENSEMBL_gcm37	exon	53940773	53940960	0.00404064872975603	-	.	gene_id "ENSMUSG00000139133.1"; transcript_id "ENSMUSG00000139133.1_tx_22"; exon_id "chr13_53940773_53940960_-"; exonnum "2"; txlen "1566";
chr13	ENSEMBL_gcm37	exon	53940773	53940960	0.00404064872975603	-	.	gene_id "ENSMUSG00000139133.1"; transcript_id "ENSMUSG00000139133.1_tx_23"; exon_id "chr13_53940773_53940960_-"; exonnum "2"; txlen "760";
chr13	ENSEMBL_gcm37	exon	53940773	53940960	0.00343292110761136	-	.	gene_id "ENSMUSG00000139133.1"; transcript_id "ENSMUSG00000139133.1_tx_24"; exon_id "chr13_53940773_53940960_-"; exonnum "2"; txlen "1705";
chr13	ENSEMBL_gcm37	exon	53940773	53940960	0.00343292110761136	-	.	gene_id "ENSMUSG00000139133.1"; transcript_id "ENSMUSG00000139133.1_tx_25"; exon_id "chr13_53940773_53940960_-"; exonnum "2"; txlen "899";
chr13	ENSEMBL_gcm37	exon	53940773	53940960	0.00328877750289752	-	.	gene_id "ENSMUSG00000139133.1"; transcript_id "ENSMUSG00000139133.1_tx_26"; exon_id "chr13_53940773_53940960_-"; exonnum "2"; txlen "1907";
chr13	ENSEMBL_gcm37	exon	53940773	53940960	0.00328877750289752	-	.	gene_id "ENSMUSG00000139133.1"; transcript_id "ENSMUSG00000139133.1_tx_27"; exon_id "chr13_53940773_53940960_-"; exonnum "2"; txlen "1101";
chr13	ENSEMBL_gcm37	exon	53940773	53940960	0.0323322126727381	-	.	gene_id "ENSMUSG00000139133.1"; transcript_id "ENSMUSG00000139133.1_tx_6"; exon_id "chr13_53940773_53940960_-"; exonnum "2"; txlen "888";
chr13	ENSEMBL_gcm37	exon	53940773	53940960	0.0312083165537423	-	.	gene_id "ENSMUSG00000139133.1"; transcript_id "ENSMUSG00000139133.1_tx_7"; exon_id "chr13_53940773_53940960_-"; exonnum "2"; txlen "1694";
chr13	HAVANA	exon	53941581	53941707	0	-	.	gene_id "ENSMUSG00000139133.1"; transcript_id "ENSMUST00000351301.1"; gene_type "lncRNA"; gene_name "ENSMUSG00000139133"; transcript_type "lncRNA"; transcript_name "ENSMUST00000351301"; exon_number 1; exon_id "ENSMUSE00001691756.1"; level 2; tag "TAGENE";
chr13	HAVANA	exon	53941581	53941741	0	-	.	gene_id "ENSMUSG00000139133.1"; transcript_id "ENSMUST00000351305.1"; gene_type "lncRNA"; gene_name "ENSMUSG00000139133"; transcript_type "lncRNA"; transcript_name "ENSMUST00000351305"; exon_number 1; exon_id "ENSMUSE00001691760.1"; level 2; tag "TAGENE";
chr13	HAVANA	exon	53941581	53941744	0	-	.	gene_id "ENSMUSG00000139133.1"; transcript_id "ENSMUST00000351297.1"; gene_type "lncRNA"; gene_name "ENSMUSG00000139133"; transcript_type "lncRNA"; transcript_name "ENSMUST00000351297"; exon_number 1; exon_id "ENSMUSE00001691755.1"; level 2; tag "TAGENE";
chr13	HAVANA	exon	53941581	53941772	0	-	.	gene_id "ENSMUSG00000139133.1"; transcript_id "ENSMUST00000351296.1"; gene_type "lncRNA"; gene_name "ENSMUSG00000139133"; transcript_type "lncRNA"; transcript_name "ENSMUST00000351296"; exon_number 1; exon_id "ENSMUSE00001691736.1"; level 2; tag "TAGENE";
chr13	HAVANA	exon	53941581	53941772	0	-	.	gene_id "ENSMUSG00000139133.1"; transcript_id "ENSMUST00000351300.1"; gene_type "lncRNA"; gene_name "ENSMUSG00000139133"; transcript_type "lncRNA"; transcript_name "ENSMUST00000351300"; exon_number 1; exon_id "ENSMUSE00001691736.1"; level 2; tag "basic"; tag "TAGENE";
chr13	HAVANA	exon	53941581	53941772	0	-	.	gene_id "ENSMUSG00000139133.1"; transcript_id "ENSMUST00000351302.1"; gene_type "lncRNA"; gene_name "ENSMUSG00000139133"; transcript_type "lncRNA"; transcript_name "ENSMUST00000351302"; exon_number 1; exon_id "ENSMUSE00001691736.1"; level 2; tag "TAGENE";
chr13	HAVANA	exon	53941581	53941772	0	-	.	gene_id "ENSMUSG00000139133.1"; transcript_id "ENSMUST00000351303.1"; gene_type "lncRNA"; gene_name "ENSMUSG00000139133"; transcript_type "lncRNA"; transcript_name "ENSMUST00000351303"; exon_number 1; exon_id "ENSMUSE00001691736.1"; level 2; tag "TAGENE";
chr13	HAVANA	exon	53941581	53941773	0	-	.	gene_id "ENSMUSG00000139133.1"; transcript_id "ENSMUST00000351298.1"; gene_type "lncRNA"; gene_name "ENSMUSG00000139133"; transcript_type "lncRNA"; transcript_name "ENSMUST00000351298"; exon_number 1; exon_id "ENSMUSE00001691735.1"; level 2; tag "TAGENE";
chr13	HAVANA	exon	53941581	53941775	0	-	.	gene_id "ENSMUSG00000139133.1"; transcript_id "ENSMUST00000351290.1"; gene_type "lncRNA"; gene_name "ENSMUSG00000139133"; transcript_type "lncRNA"; transcript_name "ENSMUST00000351290"; exon_number 1; exon_id "ENSMUSE00001691749.1"; level 2; tag "Ensembl_canonical"; tag "GENCODE_Primary"; tag "TAGENE";
chr13	ENSEMBL_gcm37	exon	53941581	53941775	0.201549187351882	-	.	gene_id "ENSMUSG00000139133.1"; transcript_id "ENSMUSG00000139133.1_tx_1"; exon_id "chr13_53941581_53941775_-"; exonnum "1"; txlen "1506";
chr13	ENSEMBL_gcm37	exon	53941581	53941775	0.0281342611586895	-	.	gene_id "ENSMUSG00000139133.1"; transcript_id "ENSMUSG00000139133.1_tx_10"; exon_id "chr13_53941581_53941775_-"; exonnum "1"; txlen "1580";
chr13	ENSEMBL_gcm37	exon	53941581	53941775	0.016980167155036	-	.	gene_id "ENSMUSG00000139133.1"; transcript_id "ENSMUSG00000139133.1_tx_11"; exon_id "chr13_53941581_53941775_-"; exonnum "1"; txlen "1027";
chr13	ENSEMBL_gcm37	exon	53941581	53941775	0.016980167155036	-	.	gene_id "ENSMUSG00000139133.1"; transcript_id "ENSMUSG00000139133.1_tx_12"; exon_id "chr13_53941581_53941775_-"; exonnum "1"; txlen "1833";
chr13	ENSEMBL_gcm37	exon	53941581	53941775	0.0104757613355946	-	.	gene_id "ENSMUSG00000139133.1"; transcript_id "ENSMUSG00000139133.1_tx_14"; exon_id "chr13_53941581_53941775_-"; exonnum "1"; txlen "569";
chr13	ENSEMBL_gcm37	exon	53941581	53941775	0.0097822764021053	-	.	gene_id "ENSMUSG00000139133.1"; transcript_id "ENSMUSG00000139133.1_tx_15"; exon_id "chr13_53941581_53941775_-"; exonnum "1"; txlen "1375";
chr13	ENSEMBL_gcm37	exon	53941581	53941775	0.187715957430204	-	.	gene_id "ENSMUSG00000139133.1"; transcript_id "ENSMUSG00000139133.1_tx_2"; exon_id "chr13_53941581_53941775_-"; exonnum "1"; txlen "1645";
chr13	ENSEMBL_gcm37	exon	53941581	53941775	0.00667153890915236	-	.	gene_id "ENSMUSG00000139133.1"; transcript_id "ENSMUSG00000139133.1_tx_20"; exon_id "chr13_53941581_53941775_-"; exonnum "1"; txlen "1768";
chr13	ENSEMBL_gcm37	exon	53941581	53941775	0.00667153890915236	-	.	gene_id "ENSMUSG00000139133.1"; transcript_id "ENSMUSG00000139133.1_tx_21"; exon_id "chr13_53941581_53941775_-"; exonnum "1"; txlen "962";
chr13	ENSEMBL_gcm37	exon	53941581	53941775	0.00404064872975603	-	.	gene_id "ENSMUSG00000139133.1"; transcript_id "ENSMUSG00000139133.1_tx_22"; exon_id "chr13_53941581_53941775_-"; exonnum "1"; txlen "1566";
chr13	ENSEMBL_gcm37	exon	53941581	53941775	0.00404064872975603	-	.	gene_id "ENSMUSG00000139133.1"; transcript_id "ENSMUSG00000139133.1_tx_23"; exon_id "chr13_53941581_53941775_-"; exonnum "1"; txlen "760";
chr13	ENSEMBL_gcm37	exon	53941581	53941775	0.00343292110761136	-	.	gene_id "ENSMUSG00000139133.1"; transcript_id "ENSMUSG00000139133.1_tx_24"; exon_id "chr13_53941581_53941775_-"; exonnum "1"; txlen "1705";
chr13	ENSEMBL_gcm37	exon	53941581	53941775	0.00343292110761136	-	.	gene_id "ENSMUSG00000139133.1"; transcript_id "ENSMUSG00000139133.1_tx_25"; exon_id "chr13_53941581_53941775_-"; exonnum "1"; txlen "899";
chr13	ENSEMBL_gcm37	exon	53941581	53941775	0.00328877750289752	-	.	gene_id "ENSMUSG00000139133.1"; transcript_id "ENSMUSG00000139133.1_tx_26"; exon_id "chr13_53941581_53941775_-"; exonnum "1"; txlen "1907";
chr13	ENSEMBL_gcm37	exon	53941581	53941775	0.00328877750289752	-	.	gene_id "ENSMUSG00000139133.1"; transcript_id "ENSMUSG00000139133.1_tx_27"; exon_id "chr13_53941581_53941775_-"; exonnum "1"; txlen "1101";
chr13	ENSEMBL_gcm37	exon	53941581	53941775	0.0621278370961732	-	.	gene_id "ENSMUSG00000139133.1"; transcript_id "ENSMUSG00000139133.1_tx_3"; exon_id "chr13_53941581_53941775_-"; exonnum "1"; txlen "1378";
chr13	ENSEMBL_gcm37	exon	53941581	53941775	0.0621278370961732	-	.	gene_id "ENSMUSG00000139133.1"; transcript_id "ENSMUSG00000139133.1_tx_4"; exon_id "chr13_53941581_53941775_-"; exonnum "1"; txlen "1517";
chr13	ENSEMBL_gcm37	exon	53941581	53941775	0.0323322126727381	-	.	gene_id "ENSMUSG00000139133.1"; transcript_id "ENSMUSG00000139133.1_tx_6"; exon_id "chr13_53941581_53941775_-"; exonnum "1"; txlen "888";
chr13	ENSEMBL_gcm37	exon	53941581	53941775	0.0312083165537423	-	.	gene_id "ENSMUSG00000139133.1"; transcript_id "ENSMUSG00000139133.1_tx_7"; exon_id "chr13_53941581_53941775_-"; exonnum "1"; txlen "1694";
chr13	ENSEMBL_gcm37	exon	53941581	53941775	0.0281342611586895	-	.	gene_id "ENSMUSG00000139133.1"; transcript_id "ENSMUSG00000139133.1_tx_9"; exon_id "chr13_53941581_53941775_-"; exonnum "1"; txlen "1719";
chr13	HAVANA	exon	53941581	53941777	0	-	.	gene_id "ENSMUSG00000139133.1"; transcript_id "ENSMUST00000351299.1"; gene_type "lncRNA"; gene_name "ENSMUSG00000139133"; transcript_type "lncRNA"; transcript_name "ENSMUST00000351299"; exon_number 1; exon_id "ENSMUSE00001691750.1"; level 2; tag "TAGENE";
chr13	HAVANA	exon	53941581	53941793	0	-	.	gene_id "ENSMUSG00000139133.1"; transcript_id "ENSMUST00000351295.1"; gene_type "lncRNA"; gene_name "ENSMUSG00000139133"; transcript_type "lncRNA"; transcript_name "ENSMUST00000351295"; exon_number 1; exon_id "ENSMUSE00001691737.1"; level 2; tag "TAGENE";
chr13	HAVANA	exon	53941581	53941797	0	-	.	gene_id "ENSMUSG00000139133.1"; transcript_id "ENSMUST00000351293.1"; gene_type "lncRNA"; gene_name "ENSMUSG00000139133"; transcript_type "lncRNA"; transcript_name "ENSMUST00000351293"; exon_number 1; exon_id "ENSMUSE00001691748.1"; level 2; tag "TAGENE";
chr13	HAVANA	exon	53941581	53941797	0	-	.	gene_id "ENSMUSG00000139133.1"; transcript_id "ENSMUST00000351294.1"; gene_type "lncRNA"; gene_name "ENSMUSG00000139133"; transcript_type "lncRNA"; transcript_name "ENSMUST00000351294"; exon_number 1; exon_id "ENSMUSE00001691748.1"; level 2; tag "TAGENE";
chr13	HAVANA	exon	53941581	53941822	0	-	.	gene_id "ENSMUSG00000139133.1"; transcript_id "ENSMUST00000351292.1"; gene_type "lncRNA"; gene_name "ENSMUSG00000139133"; transcript_type "lncRNA"; transcript_name "ENSMUST00000351292"; exon_number 1; exon_id "ENSMUSE00001691738.1"; level 2; tag "TAGENE";
chr13	HAVANA	exon	53941581	53941822	0	-	.	gene_id "ENSMUSG00000139133.1"; transcript_id "ENSMUST00000351304.1"; gene_type "lncRNA"; gene_name "ENSMUSG00000139133"; transcript_type "lncRNA"; transcript_name "ENSMUST00000351304"; exon_number 1; exon_id "ENSMUSE00001691738.1"; level 2; tag "TAGENE";
chr13	HAVANA	exon	53941581	53941850	0	-	.	gene_id "ENSMUSG00000139133.1"; transcript_id "ENSMUST00000351291.1"; gene_type "lncRNA"; gene_name "ENSMUSG00000139133"; transcript_type "lncRNA"; transcript_name "ENSMUST00000351291"; exon_number 1; exon_id "ENSMUSE00001691764.1"; level 2; tag "TAGENE";
chr13	sragcm37_mid	exon	53945922	53946077	0.00693676487785115	-	.	gene_id "ENSMUSG00000139133.1"; transcript_id "ENSMUSG00000139133.1_tx_18"; exon_id "chr13_53945922_53946077_-"; exonnum "2"; txlen "1298";
chr13	sragcm37_ss	exon	53948193	53949334	0.00693676487785115	-	.	gene_id "ENSMUSG00000139133.1"; transcript_id "ENSMUSG00000139133.1_tx_18"; exon_id "chr13_53948193_53949334_-"; exonnum "1"; txlen "1298";
chr13	HAVANA	exon	53992732	53993751	0	-	.	gene_id "ENSMUSG00000139571.1"; transcript_id "ENSMUST00000353977.1"; gene_type "lncRNA"; gene_name "ENSMUSG00000139571"; transcript_type "lncRNA"; transcript_name "ENSMUST00000353977"; exon_number 2; exon_id "ENSMUSE00001696777.1"; level 2; tag "basic"; tag "Ensembl_canonical"; tag "GENCODE_Primary"; tag "TAGENE";
chr13	ENSEMBL_gcm37	exon	53992732	53993751	14.393358352404	-	.	gene_id "ENSMUSG00000139571.1"; transcript_id "ENSMUSG00000139571.1_tx_1"; exon_id "chr13_53992732_53993751_-"; exonnum "2"; txlen "1164";
chr13	ENSEMBL_gcm37	exon	53992732	53993751	2.92279573905722	-	.	gene_id "ENSMUSG00000139571.1"; transcript_id "ENSMUSG00000139571.1_tx_2"; exon_id "chr13_53992732_53993751_-"; exonnum "3"; txlen "1210";
chr13	ENSEMBL_gcm37	exon	53992732	53993751	0.00626576005367472	-	.	gene_id "ENSMUSG00000139571.1"; transcript_id "ENSMUSG00000139571.1_tx_4"; exon_id "chr13_53992732_53993751_-"; exonnum "7"; txlen "1753";
chr13	HAVANA	gene	53992732	54004155	0	-	.	gene_id "ENSMUSG00000139571.1"; gene_type "lncRNA"; gene_name "ENSMUSG00000139571"; level 2;
chr13	HAVANA	transcript	53992732	54004155	0	-	.	gene_id "ENSMUSG00000139571.1"; transcript_id "ENSMUST00000353977.1"; gene_type "lncRNA"; gene_name "ENSMUSG00000139571"; transcript_type "lncRNA"; transcript_name "ENSMUST00000353977"; level 2; tag "basic"; tag "Ensembl_canonical"; tag "GENCODE_Primary"; tag "TAGENE";
chr13	sragcm37_mid	exon	53994462	53994507	2.92279573905722	-	.	gene_id "ENSMUSG00000139571.1"; transcript_id "ENSMUSG00000139571.1_tx_2"; exon_id "chr13_53994462_53994507_-"; exonnum "2"; txlen "1210";
chr13	sragcm37_mid	exon	53994462	53994507	0.00626576005367472	-	.	gene_id "ENSMUSG00000139571.1"; transcript_id "ENSMUSG00000139571.1_tx_4"; exon_id "chr13_53994462_53994507_-"; exonnum "6"; txlen "1753";
chr13	sragcm37_ss	exon	54001691	54001834	14.393358352404	-	.	gene_id "ENSMUSG00000139571.1"; transcript_id "ENSMUSG00000139571.1_tx_1"; exon_id "chr13_54001691_54001834_-"; exonnum "1"; txlen "1164";
chr13	sragcm37_ss	exon	54001691	54001834	2.92279573905722	-	.	gene_id "ENSMUSG00000139571.1"; transcript_id "ENSMUSG00000139571.1_tx_2"; exon_id "chr13_54001691_54001834_-"; exonnum "1"; txlen "1210";
chr13	HAVANA	exon	54003964	54004155	0	-	.	gene_id "ENSMUSG00000139571.1"; transcript_id "ENSMUST00000353977.1"; gene_type "lncRNA"; gene_name "ENSMUSG00000139571"; transcript_type "lncRNA"; transcript_name "ENSMUST00000353977"; exon_number 1; exon_id "ENSMUSE00001696776.1"; level 2; tag "basic"; tag "Ensembl_canonical"; tag "GENCODE_Primary"; tag "TAGENE";
chr13	sragcm37_mid	exon	54037331	54037412	0.00626576005367472	-	.	gene_id "ENSMUSG00000139571.1"; transcript_id "ENSMUSG00000139571.1_tx_4"; exon_id "chr13_54037331_54037412_-"; exonnum "5"; txlen "1753";
chr13	sragcm37_mid	exon	54037643	54037920	0.00626576005367472	-	.	gene_id "ENSMUSG00000139571.1"; transcript_id "ENSMUSG00000139571.1_tx_4"; exon_id "chr13_54037643_54037920_-"; exonnum "4"; txlen "1753";
chr13	sragcm37_mid	exon	54039878	54039976	0.00626576005367472	-	.	gene_id "ENSMUSG00000139571.1"; transcript_id "ENSMUSG00000139571.1_tx_4"; exon_id "chr13_54039878_54039976_-"; exonnum "3"; txlen "1753";
chr13	sragcm37_mid	exon	54042468	54042588	0.00626576005367472	-	.	gene_id "ENSMUSG00000139571.1"; transcript_id "ENSMUSG00000139571.1_tx_4"; exon_id "chr13_54042468_54042588_-"; exonnum "2"; txlen "1753";
chr13	sragcm37_mid	exon	54042920	54043026	0.00626576005367472	-	.	gene_id "ENSMUSG00000139571.1"; transcript_id "ENSMUSG00000139571.1_tx_4"; exon_id "chr13_54042920_54043026_-"; exonnum "1"; txlen "1753";
chr13	HAVANA	exon	54064668	54065178	0	-	.	gene_id "ENSMUSG00000114069.4"; transcript_id "ENSMUST00000243613.2"; gene_type "lncRNA"; gene_name "E130119H09Rik"; transcript_type "lncRNA"; transcript_name "E130119H09Rik-203"; exon_number 3; exon_id "ENSMUSE00001542359.1"; level 2; mgi_id "MGI:1925800"; tag "Ensembl_canonical"; tag "GENCODE_Primary"; tag "TAGENE"; havana_gene "OTTMUSG00000067512.1";
chr13	HAVANA	transcript	54064668	54069823	0	-	.	gene_id "ENSMUSG00000114069.4"; transcript_id "ENSMUST00000243613.2"; gene_type "lncRNA"; gene_name "E130119H09Rik"; transcript_type "lncRNA"; transcript_name "E130119H09Rik-203"; level 2; mgi_id "MGI:1925800"; tag "Ensembl_canonical"; tag "GENCODE_Primary"; tag "TAGENE"; havana_gene "OTTMUSG00000067512.1";
chr13	HAVANA	gene	54064668	54069974	0	-	.	gene_id "ENSMUSG00000114069.4"; gene_type "lncRNA"; gene_name "E130119H09Rik"; level 2; mgi_id "MGI:1925800"; havana_gene "OTTMUSG00000067512.1";
chr13	HAVANA	exon	54065761	54067708	0	-	.	gene_id "ENSMUSG00000114069.4"; transcript_id "ENSMUST00000243069.2"; gene_type "lncRNA"; gene_name "E130119H09Rik"; transcript_type "lncRNA"; transcript_name "E130119H09Rik-202"; exon_number 2; exon_id "ENSMUSE00001486740.1"; level 2; mgi_id "MGI:1925800"; tag "basic"; tag "TAGENE"; havana_gene "OTTMUSG00000067512.1";
chr13	HAVANA	transcript	54065761	54069974	0	-	.	gene_id "ENSMUSG00000114069.4"; transcript_id "ENSMUST00000243069.2"; gene_type "lncRNA"; gene_name "E130119H09Rik"; transcript_type "lncRNA"; transcript_name "E130119H09Rik-202"; level 2; mgi_id "MGI:1925800"; tag "basic"; tag "TAGENE"; havana_gene "OTTMUSG00000067512.1";
chr13	HAVANA	exon	54065766	54066755	0	-	.	gene_id "ENSMUSG00000114069.4"; transcript_id "ENSMUST00000223176.4"; gene_type "lncRNA"; gene_name "E130119H09Rik"; transcript_type "lncRNA"; transcript_name "E130119H09Rik-201"; exon_number 3; exon_id "ENSMUSE00001542362.1"; level 2; transcript_support_level "1"; mgi_id "MGI:1925800"; tag "basic"; tag "TAGENE"; havana_gene "OTTMUSG00000067512.1"; havana_transcript "OTTMUST00000163421.1";
chr13	HAVANA	transcript	54065766	54069863	0	-	.	gene_id "ENSMUSG00000114069.4"; transcript_id "ENSMUST00000223176.4"; gene_type "lncRNA"; gene_name "E130119H09Rik"; transcript_type "lncRNA"; transcript_name "E130119H09Rik-201"; level 2; transcript_support_level "1"; mgi_id "MGI:1925800"; tag "basic"; tag "TAGENE"; havana_gene "OTTMUSG00000067512.1"; havana_transcript "OTTMUST00000163421.1";
chr13	HAVANA	exon	54066268	54066755	0	-	.	gene_id "ENSMUSG00000114069.4"; transcript_id "ENSMUST00000273687.1"; gene_type "lncRNA"; gene_name "E130119H09Rik"; transcript_type "lncRNA"; transcript_name "E130119H09Rik-204"; exon_number 3; exon_id "ENSMUSE00001542361.1"; level 2; mgi_id "MGI:1925800"; tag "basic"; tag "TAGENE"; havana_gene "OTTMUSG00000067512.1";
chr13	HAVANA	transcript	54066268	54069761	0	-	.	gene_id "ENSMUSG00000114069.4"; transcript_id "ENSMUST00000273687.1"; gene_type "lncRNA"; gene_name "E130119H09Rik"; transcript_type "lncRNA"; transcript_name "E130119H09Rik-204"; level 2; mgi_id "MGI:1925800"; tag "basic"; tag "TAGENE"; havana_gene "OTTMUSG00000067512.1";
chr13	HAVANA	exon	54067465	54067601	0	-	.	gene_id "ENSMUSG00000114069.4"; transcript_id "ENSMUST00000273687.1"; gene_type "lncRNA"; gene_name "E130119H09Rik"; transcript_type "lncRNA"; transcript_name "E130119H09Rik-204"; exon_number 2; exon_id "ENSMUSE00001542363.1"; level 2; mgi_id "MGI:1925800"; tag "basic"; tag "TAGENE"; havana_gene "OTTMUSG00000067512.1";
chr13	HAVANA	exon	54067465	54067708	0	-	.	gene_id "ENSMUSG00000114069.4"; transcript_id "ENSMUST00000243613.2"; gene_type "lncRNA"; gene_name "E130119H09Rik"; transcript_type "lncRNA"; transcript_name "E130119H09Rik-203"; exon_number 2; exon_id "ENSMUSE00001415001.2"; level 2; mgi_id "MGI:1925800"; tag "Ensembl_canonical"; tag "GENCODE_Primary"; tag "TAGENE"; havana_gene "OTTMUSG00000067512.1";
chr13	HAVANA	exon	54067465	54067708	0	-	.	gene_id "ENSMUSG00000114069.4"; transcript_id "ENSMUST00000223176.4"; gene_type "lncRNA"; gene_name "E130119H09Rik"; transcript_type "lncRNA"; transcript_name "E130119H09Rik-201"; exon_number 2; exon_id "ENSMUSE00001415001.2"; level 2; transcript_support_level "1"; mgi_id "MGI:1925800"; tag "basic"; tag "TAGENE"; havana_gene "OTTMUSG00000067512.1"; havana_transcript "OTTMUST00000163421.1";
chr13	HAVANA	transcript	54069395	54069781	0	-	.	gene_id "ENSMUSG00000114069.4"; transcript_id "ENSMUST00000273688.1"; gene_type "lncRNA"; gene_name "E130119H09Rik"; transcript_type "lncRNA"; transcript_name "E130119H09Rik-205"; level 2; mgi_id "MGI:1925800"; tag "TAGENE"; havana_gene "OTTMUSG00000067512.1";
chr13	HAVANA	exon	54069395	54069781	0	-	.	gene_id "ENSMUSG00000114069.4"; transcript_id "ENSMUST00000273688.1"; gene_type "lncRNA"; gene_name "E130119H09Rik"; transcript_type "lncRNA"; transcript_name "E130119H09Rik-205"; exon_number 1; exon_id "ENSMUSE00001542360.1"; level 2; mgi_id "MGI:1925800"; tag "TAGENE"; havana_gene "OTTMUSG00000067512.1";
chr13	HAVANA	exon	54069508	54069761	0	-	.	gene_id "ENSMUSG00000114069.4"; transcript_id "ENSMUST00000273687.1"; gene_type "lncRNA"; gene_name "E130119H09Rik"; transcript_type "lncRNA"; transcript_name "E130119H09Rik-204"; exon_number 1; exon_id "ENSMUSE00001542356.1"; level 2; mgi_id "MGI:1925800"; tag "basic"; tag "TAGENE"; havana_gene "OTTMUSG00000067512.1";
chr13	HAVANA	exon	54069508	54069823	0	-	.	gene_id "ENSMUSG00000114069.4"; transcript_id "ENSMUST00000243613.2"; gene_type "lncRNA"; gene_name "E130119H09Rik"; transcript_type "lncRNA"; transcript_name "E130119H09Rik-203"; exon_number 1; exon_id "ENSMUSE00001542355.1"; level 2; mgi_id "MGI:1925800"; tag "Ensembl_canonical"; tag "GENCODE_Primary"; tag "TAGENE"; havana_gene "OTTMUSG00000067512.1";
chr13	HAVANA	exon	54069508	54069863	0	-	.	gene_id "ENSMUSG00000114069.4"; transcript_id "ENSMUST00000223176.4"; gene_type "lncRNA"; gene_name "E130119H09Rik"; transcript_type "lncRNA"; transcript_name "E130119H09Rik-201"; exon_number 1; exon_id "ENSMUSE00001542358.1"; level 2; transcript_support_level "1"; mgi_id "MGI:1925800"; tag "basic"; tag "TAGENE"; havana_gene "OTTMUSG00000067512.1"; havana_transcript "OTTMUST00000163421.1";
chr13	HAVANA	exon	54069508	54069974	0	-	.	gene_id "ENSMUSG00000114069.4"; transcript_id "ENSMUST00000243069.2"; gene_type "lncRNA"; gene_name "E130119H09Rik"; transcript_type "lncRNA"; transcript_name "E130119H09Rik-202"; exon_number 1; exon_id "ENSMUSE00001542357.1"; level 2; mgi_id "MGI:1925800"; tag "basic"; tag "TAGENE"; havana_gene "OTTMUSG00000067512.1";
chr13	HAVANA	exon	54075229	54075465	0	-	.	gene_id "ENSMUSG00000113982.3"; transcript_id "ENSMUST00000324680.1"; gene_type "lncRNA"; gene_name "Gm34557"; transcript_type "lncRNA"; transcript_name "Gm34557-205"; exon_number 3; exon_id "ENSMUSE00001640252.1"; level 2; mgi_id "MGI:5593716"; tag "TAGENE"; havana_gene "OTTMUSG00000067513.1";
chr13	HAVANA	transcript	54075229	54088654	0	-	.	gene_id "ENSMUSG00000113982.3"; transcript_id "ENSMUST00000324680.1"; gene_type "lncRNA"; gene_name "Gm34557"; transcript_type "lncRNA"; transcript_name "Gm34557-205"; level 2; mgi_id "MGI:5593716"; tag "TAGENE"; havana_gene "OTTMUSG00000067513.1";
chr13	HAVANA	gene	54075229	54099846	0	-	.	gene_id "ENSMUSG00000113982.3"; gene_type "lncRNA"; gene_name "Gm34557"; level 2; mgi_id "MGI:5593716"; havana_gene "OTTMUSG00000067513.1";
chr13	HAVANA	exon	54075311	54075465	0	-	.	gene_id "ENSMUSG00000113982.3"; transcript_id "ENSMUST00000324678.1"; gene_type "lncRNA"; gene_name "Gm34557"; transcript_type "lncRNA"; transcript_name "Gm34557-203"; exon_number 2; exon_id "ENSMUSE00001640254.1"; level 2; mgi_id "MGI:5593716"; tag "TAGENE"; havana_gene "OTTMUSG00000067513.1";
chr13	HAVANA	transcript	54075311	54088882	0	-	.	gene_id "ENSMUSG00000113982.3"; transcript_id "ENSMUST00000324678.1"; gene_type "lncRNA"; gene_name "Gm34557"; transcript_type "lncRNA"; transcript_name "Gm34557-203"; level 2; mgi_id "MGI:5593716"; tag "TAGENE"; havana_gene "OTTMUSG00000067513.1";
chr13	HAVANA	exon	54075316	54075465	0	-	.	gene_id "ENSMUSG00000113982.3"; transcript_id "ENSMUST00000324681.1"; gene_type "lncRNA"; gene_name "Gm34557"; transcript_type "lncRNA"; transcript_name "Gm34557-206"; exon_number 2; exon_id "ENSMUSE00001640246.1"; level 2; mgi_id "MGI:5593716"; tag "TAGENE"; havana_gene "OTTMUSG00000067513.1";
chr13	HAVANA	transcript	54075316	54088662	0	-	.	gene_id "ENSMUSG00000113982.3"; transcript_id "ENSMUST00000324681.1"; gene_type "lncRNA"; gene_name "Gm34557"; transcript_type "lncRNA"; transcript_name "Gm34557-206"; level 2; mgi_id "MGI:5593716"; tag "TAGENE"; havana_gene "OTTMUSG00000067513.1";
chr13	HAVANA	exon	54075325	54075465	0	-	.	gene_id "ENSMUSG00000113982.3"; transcript_id "ENSMUST00000324679.1"; gene_type "lncRNA"; gene_name "Gm34557"; transcript_type "lncRNA"; transcript_name "Gm34557-204"; exon_number 2; exon_id "ENSMUSE00001640261.1"; level 2; mgi_id "MGI:5593716"; tag "TAGENE"; havana_gene "OTTMUSG00000067513.1";
chr13	HAVANA	exon	54075325	54075465	0	-	.	gene_id "ENSMUSG00000113982.3"; transcript_id "ENSMUST00000324677.1"; gene_type "lncRNA"; gene_name "Gm34557"; transcript_type "lncRNA"; transcript_name "Gm34557-202"; exon_number 2; exon_id "ENSMUSE00001640261.1"; level 2; mgi_id "MGI:5593716"; tag "Ensembl_canonical"; tag "GENCODE_Primary"; tag "TAGENE"; havana_gene "OTTMUSG00000067513.1";
chr13	HAVANA	transcript	54075325	54088881	0	-	.	gene_id "ENSMUSG00000113982.3"; transcript_id "ENSMUST00000324679.1"; gene_type "lncRNA"; gene_name "Gm34557"; transcript_type "lncRNA"; transcript_name "Gm34557-204"; level 2; mgi_id "MGI:5593716"; tag "TAGENE"; havana_gene "OTTMUSG00000067513.1";
chr13	HAVANA	transcript	54075325	54099812	0	-	.	gene_id "ENSMUSG00000113982.3"; transcript_id "ENSMUST00000324677.1"; gene_type "lncRNA"; gene_name "Gm34557"; transcript_type "lncRNA"; transcript_name "Gm34557-202"; level 2; mgi_id "MGI:5593716"; tag "Ensembl_canonical"; tag "GENCODE_Primary"; tag "TAGENE"; havana_gene "OTTMUSG00000067513.1";
chr13	HAVANA	exon	54075327	54075465	0	-	.	gene_id "ENSMUSG00000113982.3"; transcript_id "ENSMUST00000223115.2"; gene_type "lncRNA"; gene_name "Gm34557"; transcript_type "lncRNA"; transcript_name "Gm34557-201"; exon_number 4; exon_id "ENSMUSE00001419633.2"; level 2; transcript_support_level "3"; mgi_id "MGI:5593716"; tag "basic"; havana_gene "OTTMUSG00000067513.1"; havana_transcript "OTTMUST00000163422.1";
chr13	HAVANA	transcript	54075327	54088807	0	-	.	gene_id "ENSMUSG00000113982.3"; transcript_id "ENSMUST00000223115.2"; gene_type "lncRNA"; gene_name "Gm34557"; transcript_type "lncRNA"; transcript_name "Gm34557-201"; level 2; transcript_support_level "3"; mgi_id "MGI:5593716"; tag "basic"; havana_gene "OTTMUSG00000067513.1"; havana_transcript "OTTMUST00000163422.1";
chr13	HAVANA	exon	54086996	54087276	0	-	.	gene_id "ENSMUSG00000113982.3"; transcript_id "ENSMUST00000324687.1"; gene_type "lncRNA"; gene_name "Gm34557"; transcript_type "lncRNA"; transcript_name "Gm34557-212"; exon_number 2; exon_id "ENSMUSE00001640265.1"; level 2; mgi_id "MGI:5593716"; tag "basic"; tag "TAGENE"; havana_gene "OTTMUSG00000067513.1";
chr13	HAVANA	transcript	54086996	54088912	0	-	.	gene_id "ENSMUSG00000113982.3"; transcript_id "ENSMUST00000324687.1"; gene_type "lncRNA"; gene_name "Gm34557"; transcript_type "lncRNA"; transcript_name "Gm34557-212"; level 2; mgi_id "MGI:5593716"; tag "basic"; tag "TAGENE"; havana_gene "OTTMUSG00000067513.1";
chr13	HAVANA	exon	54086997	54087276	0	-	.	gene_id "ENSMUSG00000113982.3"; transcript_id "ENSMUST00000324688.1"; gene_type "lncRNA"; gene_name "Gm34557"; transcript_type "lncRNA"; transcript_name "Gm34557-213"; exon_number 2; exon_id "ENSMUSE00001640250.1"; level 2; mgi_id "MGI:5593716"; tag "TAGENE"; havana_gene "OTTMUSG00000067513.1";
chr13	HAVANA	transcript	54086997	54088912	0	-	.	gene_id "ENSMUSG00000113982.3"; transcript_id "ENSMUST00000324688.1"; gene_type "lncRNA"; gene_name "Gm34557"; transcript_type "lncRNA"; transcript_name "Gm34557-213"; level 2; mgi_id "MGI:5593716"; tag "TAGENE"; havana_gene "OTTMUSG00000067513.1";
chr13	HAVANA	exon	54087001	54087276	0	-	.	gene_id "ENSMUSG00000113982.3"; transcript_id "ENSMUST00000324690.1"; gene_type "lncRNA"; gene_name "Gm34557"; transcript_type "lncRNA"; transcript_name "Gm34557-215"; exon_number 3; exon_id "ENSMUSE00001640268.1"; level 2; mgi_id "MGI:5593716"; tag "TAGENE"; havana_gene "OTTMUSG00000067513.1";
chr13	HAVANA	exon	54087001	54087276	0	-	.	gene_id "ENSMUSG00000113982.3"; transcript_id "ENSMUST00000324686.1"; gene_type "lncRNA"; gene_name "Gm34557"; transcript_type "lncRNA"; transcript_name "Gm34557-211"; exon_number 2; exon_id "ENSMUSE00001640268.1"; level 2; mgi_id "MGI:5593716"; tag "TAGENE"; havana_gene "OTTMUSG00000067513.1";
chr13	HAVANA	exon	54087001	54087403	0	-	.	gene_id "ENSMUSG00000113982.3"; transcript_id "ENSMUST00000324692.1"; gene_type "lncRNA"; gene_name "Gm34557"; transcript_type "lncRNA"; transcript_name "Gm34557-217"; exon_number 2; exon_id "ENSMUSE00001640267.1"; level 2; mgi_id "MGI:5593716"; tag "TAGENE"; havana_gene "OTTMUSG00000067513.1";
chr13	HAVANA	exon	54087001	54087403	0	-	.	gene_id "ENSMUSG00000113982.3"; transcript_id "ENSMUST00000324689.1"; gene_type "lncRNA"; gene_name "Gm34557"; transcript_type "lncRNA"; transcript_name "Gm34557-214"; exon_number 2; exon_id "ENSMUSE00001640267.1"; level 2; mgi_id "MGI:5593716"; tag "TAGENE"; havana_gene "OTTMUSG00000067513.1";
chr13	HAVANA	transcript	54087001	54088881	0	-	.	gene_id "ENSMUSG00000113982.3"; transcript_id "ENSMUST00000324692.1"; gene_type "lncRNA"; gene_name "Gm34557"; transcript_type "lncRNA"; transcript_name "Gm34557-217"; level 2; mgi_id "MGI:5593716"; tag "TAGENE"; havana_gene "OTTMUSG00000067513.1";
chr13	HAVANA	transcript	54087001	54088887	0	-	.	gene_id "ENSMUSG00000113982.3"; transcript_id "ENSMUST00000324690.1"; gene_type "lncRNA"; gene_name "Gm34557"; transcript_type "lncRNA"; transcript_name "Gm34557-215"; level 2; mgi_id "MGI:5593716"; tag "TAGENE"; havana_gene "OTTMUSG00000067513.1";
chr13	HAVANA	transcript	54087001	54088894	0	-	.	gene_id "ENSMUSG00000113982.3"; transcript_id "ENSMUST00000324689.1"; gene_type "lncRNA"; gene_name "Gm34557"; transcript_type "lncRNA"; transcript_name "Gm34557-214"; level 2; mgi_id "MGI:5593716"; tag "TAGENE"; havana_gene "OTTMUSG00000067513.1";
chr13	HAVANA	transcript	54087001	54088932	0	-	.	gene_id "ENSMUSG00000113982.3"; transcript_id "ENSMUST00000324686.1"; gene_type "lncRNA"; gene_name "Gm34557"; transcript_type "lncRNA"; transcript_name "Gm34557-211"; level 2; mgi_id "MGI:5593716"; tag "TAGENE"; havana_gene "OTTMUSG00000067513.1";
chr13	HAVANA	exon	54087002	54087270	0	-	.	gene_id "ENSMUSG00000113982.3"; transcript_id "ENSMUST00000324693.1"; gene_type "lncRNA"; gene_name "Gm34557"; transcript_type "lncRNA"; transcript_name "Gm34557-218"; exon_number 3; exon_id "ENSMUSE00001640239.1"; level 2; mgi_id "MGI:5593716"; tag "TAGENE"; havana_gene "OTTMUSG00000067513.1";
chr13	HAVANA	exon	54087002	54087270	0	-	.	gene_id "ENSMUSG00000113982.3"; transcript_id "ENSMUST00000324694.1"; gene_type "lncRNA"; gene_name "Gm34557"; transcript_type "lncRNA"; transcript_name "Gm34557-219"; exon_number 2; exon_id "ENSMUSE00001640239.1"; level 2; mgi_id "MGI:5593716"; tag "TAGENE"; havana_gene "OTTMUSG00000067513.1";
chr13	HAVANA	exon	54087002	54087270	0	-	.	gene_id "ENSMUSG00000113982.3"; transcript_id "ENSMUST00000324691.1"; gene_type "lncRNA"; gene_name "Gm34557"; transcript_type "lncRNA"; transcript_name "Gm34557-216"; exon_number 2; exon_id "ENSMUSE00001640239.1"; level 2; mgi_id "MGI:5593716"; tag "TAGENE"; havana_gene "OTTMUSG00000067513.1";
chr13	HAVANA	exon	54087002	54087276	0	-	.	gene_id "ENSMUSG00000113982.3"; transcript_id "ENSMUST00000324696.1"; gene_type "lncRNA"; gene_name "Gm34557"; transcript_type "lncRNA"; transcript_name "Gm34557-221"; exon_number 3; exon_id "ENSMUSE00001640259.1"; level 2; mgi_id "MGI:5593716"; tag "basic"; tag "TAGENE"; havana_gene "OTTMUSG00000067513.1";
chr13	HAVANA	exon	54087002	54087276	0	-	.	gene_id "ENSMUSG00000113982.3"; transcript_id "ENSMUST00000324682.1"; gene_type "lncRNA"; gene_name "Gm34557"; transcript_type "lncRNA"; transcript_name "Gm34557-207"; exon_number 2; exon_id "ENSMUSE00001640259.1"; level 2; mgi_id "MGI:5593716"; tag "TAGENE"; havana_gene "OTTMUSG00000067513.1";
chr13	HAVANA	exon	54087002	54087403	0	-	.	gene_id "ENSMUSG00000113982.3"; transcript_id "ENSMUST00000324695.1"; gene_type "lncRNA"; gene_name "Gm34557"; transcript_type "lncRNA"; transcript_name "Gm34557-220"; exon_number 3; exon_id "ENSMUSE00001640236.1"; level 2; mgi_id "MGI:5593716"; tag "basic"; tag "TAGENE"; havana_gene "OTTMUSG00000067513.1";
chr13	HAVANA	exon	54087002	54087403	0	-	.	gene_id "ENSMUSG00000113982.3"; transcript_id "ENSMUST00000324685.1"; gene_type "lncRNA"; gene_name "Gm34557"; transcript_type "lncRNA"; transcript_name "Gm34557-210"; exon_number 2; exon_id "ENSMUSE00001640236.1"; level 2; mgi_id "MGI:5593716"; tag "TAGENE"; havana_gene "OTTMUSG00000067513.1";
chr13	HAVANA	exon	54087002	54087403	0	-	.	gene_id "ENSMUSG00000113982.3"; transcript_id "ENSMUST00000324684.1"; gene_type "lncRNA"; gene_name "Gm34557"; transcript_type "lncRNA"; transcript_name "Gm34557-209"; exon_number 2; exon_id "ENSMUSE00001640236.1"; level 2; mgi_id "MGI:5593716"; tag "TAGENE"; havana_gene "OTTMUSG00000067513.1";
chr13	HAVANA	transcript	54087002	54088659	0	-	.	gene_id "ENSMUSG00000113982.3"; transcript_id "ENSMUST00000324696.1"; gene_type "lncRNA"; gene_name "Gm34557"; transcript_type "lncRNA"; transcript_name "Gm34557-221"; level 2; mgi_id "MGI:5593716"; tag "basic"; tag "TAGENE"; havana_gene "OTTMUSG00000067513.1";
chr13	HAVANA	transcript	54087002	54088874	0	-	.	gene_id "ENSMUSG00000113982.3"; transcript_id "ENSMUST00000324695.1"; gene_type "lncRNA"; gene_name "Gm34557"; transcript_type "lncRNA"; transcript_name "Gm34557-220"; level 2; mgi_id "MGI:5593716"; tag "basic"; tag "TAGENE"; havana_gene "OTTMUSG00000067513.1";
chr13	HAVANA	transcript	54087002	54088876	0	-	.	gene_id "ENSMUSG00000113982.3"; transcript_id "ENSMUST00000324693.1"; gene_type "lncRNA"; gene_name "Gm34557"; transcript_type "lncRNA"; transcript_name "Gm34557-218"; level 2; mgi_id "MGI:5593716"; tag "TAGENE"; havana_gene "OTTMUSG00000067513.1";
chr13	HAVANA	transcript	54087002	54088876	0	-	.	gene_id "ENSMUSG00000113982.3"; transcript_id "ENSMUST00000324694.1"; gene_type "lncRNA"; gene_name "Gm34557"; transcript_type "lncRNA"; transcript_name "Gm34557-219"; level 2; mgi_id "MGI:5593716"; tag "TAGENE"; havana_gene "OTTMUSG00000067513.1";
chr13	HAVANA	transcript	54087002	54088887	0	-	.	gene_id "ENSMUSG00000113982.3"; transcript_id "ENSMUST00000324691.1"; gene_type "lncRNA"; gene_name "Gm34557"; transcript_type "lncRNA"; transcript_name "Gm34557-216"; level 2; mgi_id "MGI:5593716"; tag "TAGENE"; havana_gene "OTTMUSG00000067513.1";
chr13	HAVANA	transcript	54087002	54089140	0	-	.	gene_id "ENSMUSG00000113982.3"; transcript_id "ENSMUST00000324685.1"; gene_type "lncRNA"; gene_name "Gm34557"; transcript_type "lncRNA"; transcript_name "Gm34557-210"; level 2; mgi_id "MGI:5593716"; tag "TAGENE"; havana_gene "OTTMUSG00000067513.1";
chr13	HAVANA	transcript	54087002	54099725	0	-	.	gene_id "ENSMUSG00000113982.3"; transcript_id "ENSMUST00000324684.1"; gene_type "lncRNA"; gene_name "Gm34557"; transcript_type "lncRNA"; transcript_name "Gm34557-209"; level 2; mgi_id "MGI:5593716"; tag "TAGENE"; havana_gene "OTTMUSG00000067513.1";
chr13	HAVANA	transcript	54087002	54099846	0	-	.	gene_id "ENSMUSG00000113982.3"; transcript_id "ENSMUST00000324682.1"; gene_type "lncRNA"; gene_name "Gm34557"; transcript_type "lncRNA"; transcript_name "Gm34557-207"; level 2; mgi_id "MGI:5593716"; tag "TAGENE"; havana_gene "OTTMUSG00000067513.1";
chr13	HAVANA	exon	54087008	54087270	0	-	.	gene_id "ENSMUSG00000113982.3"; transcript_id "ENSMUST00000324683.1"; gene_type "lncRNA"; gene_name "Gm34557"; transcript_type "lncRNA"; transcript_name "Gm34557-208"; exon_number 2; exon_id "ENSMUSE00001640262.1"; level 2; mgi_id "MGI:5593716"; tag "TAGENE"; havana_gene "OTTMUSG00000067513.1";
chr13	HAVANA	transcript	54087008	54099812	0	-	.	gene_id "ENSMUSG00000113982.3"; transcript_id "ENSMUST00000324683.1"; gene_type "lncRNA"; gene_name "Gm34557"; transcript_type "lncRNA"; transcript_name "Gm34557-208"; level 2; mgi_id "MGI:5593716"; tag "TAGENE"; havana_gene "OTTMUSG00000067513.1";
chr13	HAVANA	exon	54087307	54087403	0	-	.	gene_id "ENSMUSG00000113982.3"; transcript_id "ENSMUST00000324680.1"; gene_type "lncRNA"; gene_name "Gm34557"; transcript_type "lncRNA"; transcript_name "Gm34557-205"; exon_number 2; exon_id "ENSMUSE00001421382.2"; level 2; mgi_id "MGI:5593716"; tag "TAGENE"; havana_gene "OTTMUSG00000067513.1";
chr13	HAVANA	exon	54087307	54087403	0	-	.	gene_id "ENSMUSG00000113982.3"; transcript_id "ENSMUST00000223115.2"; gene_type "lncRNA"; gene_name "Gm34557"; transcript_type "lncRNA"; transcript_name "Gm34557-201"; exon_number 3; exon_id "ENSMUSE00001421382.2"; level 2; transcript_support_level "3"; mgi_id "MGI:5593716"; tag "basic"; havana_gene "OTTMUSG00000067513.1"; havana_transcript "OTTMUST00000163422.1";
chr13	HAVANA	exon	54087910	54088072	0	-	.	gene_id "ENSMUSG00000113982.3"; transcript_id "ENSMUST00000324696.1"; gene_type "lncRNA"; gene_name "Gm34557"; transcript_type "lncRNA"; transcript_name "Gm34557-221"; exon_number 2; exon_id "ENSMUSE00001640255.1"; level 2; mgi_id "MGI:5593716"; tag "basic"; tag "TAGENE"; havana_gene "OTTMUSG00000067513.1";
chr13	HAVANA	exon	54087910	54088881	0	-	.	gene_id "ENSMUSG00000113982.3"; transcript_id "ENSMUST00000324679.1"; gene_type "lncRNA"; gene_name "Gm34557"; transcript_type "lncRNA"; transcript_name "Gm34557-204"; exon_number 1; exon_id "ENSMUSE00001640247.1"; level 2; mgi_id "MGI:5593716"; tag "TAGENE"; havana_gene "OTTMUSG00000067513.1";
chr13	HAVANA	exon	54087910	54088912	0	-	.	gene_id "ENSMUSG00000113982.3"; transcript_id "ENSMUST00000324687.1"; gene_type "lncRNA"; gene_name "Gm34557"; transcript_type "lncRNA"; transcript_name "Gm34557-212"; exon_number 1; exon_id "ENSMUSE00001640266.1"; level 2; mgi_id "MGI:5593716"; tag "basic"; tag "TAGENE"; havana_gene "OTTMUSG00000067513.1";
chr13	HAVANA	exon	54087910	54089140	0	-	.	gene_id "ENSMUSG00000113982.3"; transcript_id "ENSMUST00000324685.1"; gene_type "lncRNA"; gene_name "Gm34557"; transcript_type "lncRNA"; transcript_name "Gm34557-210"; exon_number 1; exon_id "ENSMUSE00001640240.1"; level 2; mgi_id "MGI:5593716"; tag "TAGENE"; havana_gene "OTTMUSG00000067513.1";
chr13	HAVANA	exon	54088361	54088466	0	-	.	gene_id "ENSMUSG00000113982.3"; transcript_id "ENSMUST00000223115.2"; gene_type "lncRNA"; gene_name "Gm34557"; transcript_type "lncRNA"; transcript_name "Gm34557-201"; exon_number 2; exon_id "ENSMUSE00001414974.2"; level 2; transcript_support_level "3"; mgi_id "MGI:5593716"; tag "basic"; havana_gene "OTTMUSG00000067513.1"; havana_transcript "OTTMUST00000163422.1";
chr13	HAVANA	exon	54088361	54088474	0	-	.	gene_id "ENSMUSG00000113982.3"; transcript_id "ENSMUST00000324690.1"; gene_type "lncRNA"; gene_name "Gm34557"; transcript_type "lncRNA"; transcript_name "Gm34557-215"; exon_number 2; exon_id "ENSMUSE00001640249.1"; level 2; mgi_id "MGI:5593716"; tag "TAGENE"; havana_gene "OTTMUSG00000067513.1";
chr13	HAVANA	exon	54088361	54088474	0	-	.	gene_id "ENSMUSG00000113982.3"; transcript_id "ENSMUST00000324695.1"; gene_type "lncRNA"; gene_name "Gm34557"; transcript_type "lncRNA"; transcript_name "Gm34557-220"; exon_number 2; exon_id "ENSMUSE00001640249.1"; level 2; mgi_id "MGI:5593716"; tag "basic"; tag "TAGENE"; havana_gene "OTTMUSG00000067513.1";
chr13	HAVANA	exon	54088361	54088474	0	-	.	gene_id "ENSMUSG00000113982.3"; transcript_id "ENSMUST00000324693.1"; gene_type "lncRNA"; gene_name "Gm34557"; transcript_type "lncRNA"; transcript_name "Gm34557-218"; exon_number 2; exon_id "ENSMUSE00001640249.1"; level 2; mgi_id "MGI:5593716"; tag "TAGENE"; havana_gene "OTTMUSG00000067513.1";
```
