## Supplementary material for "Significantly Improved Mouse and Rat Genome Annotation Using Sequence Read Archive RNA-seq Data": mouse_SRA_GENCODE_M37.gtf: mouse_SRA_GENCODE_M37.gtf (part 410 of 1572)

```
chr13	HAVANA	exon	54088361	54088881	0	-	.	gene_id "ENSMUSG00000113982.3"; transcript_id "ENSMUST00000324692.1"; gene_type "lncRNA"; gene_name "Gm34557"; transcript_type "lncRNA"; transcript_name "Gm34557-217"; exon_number 1; exon_id "ENSMUSE00001640263.1"; level 2; mgi_id "MGI:5593716"; tag "TAGENE"; havana_gene "OTTMUSG00000067513.1";
chr13	HAVANA	exon	54088361	54088882	0	-	.	gene_id "ENSMUSG00000113982.3"; transcript_id "ENSMUST00000324678.1"; gene_type "lncRNA"; gene_name "Gm34557"; transcript_type "lncRNA"; transcript_name "Gm34557-203"; exon_number 1; exon_id "ENSMUSE00001640243.1"; level 2; mgi_id "MGI:5593716"; tag "TAGENE"; havana_gene "OTTMUSG00000067513.1";
chr13	HAVANA	exon	54088361	54088887	0	-	.	gene_id "ENSMUSG00000113982.3"; transcript_id "ENSMUST00000324691.1"; gene_type "lncRNA"; gene_name "Gm34557"; transcript_type "lncRNA"; transcript_name "Gm34557-216"; exon_number 1; exon_id "ENSMUSE00001640242.1"; level 2; mgi_id "MGI:5593716"; tag "TAGENE"; havana_gene "OTTMUSG00000067513.1";
chr13	HAVANA	exon	54088361	54088932	0	-	.	gene_id "ENSMUSG00000113982.3"; transcript_id "ENSMUST00000324686.1"; gene_type "lncRNA"; gene_name "Gm34557"; transcript_type "lncRNA"; transcript_name "Gm34557-211"; exon_number 1; exon_id "ENSMUSE00001640248.1"; level 2; mgi_id "MGI:5593716"; tag "TAGENE"; havana_gene "OTTMUSG00000067513.1";
chr13	HAVANA	exon	54088447	54088654	0	-	.	gene_id "ENSMUSG00000113982.3"; transcript_id "ENSMUST00000324680.1"; gene_type "lncRNA"; gene_name "Gm34557"; transcript_type "lncRNA"; transcript_name "Gm34557-205"; exon_number 1; exon_id "ENSMUSE00001640241.1"; level 2; mgi_id "MGI:5593716"; tag "TAGENE"; havana_gene "OTTMUSG00000067513.1";
chr13	HAVANA	exon	54088447	54088659	0	-	.	gene_id "ENSMUSG00000113982.3"; transcript_id "ENSMUST00000324696.1"; gene_type "lncRNA"; gene_name "Gm34557"; transcript_type "lncRNA"; transcript_name "Gm34557-221"; exon_number 1; exon_id "ENSMUSE00001640264.1"; level 2; mgi_id "MGI:5593716"; tag "basic"; tag "TAGENE"; havana_gene "OTTMUSG00000067513.1";
chr13	HAVANA	exon	54088447	54088662	0	-	.	gene_id "ENSMUSG00000113982.3"; transcript_id "ENSMUST00000324681.1"; gene_type "lncRNA"; gene_name "Gm34557"; transcript_type "lncRNA"; transcript_name "Gm34557-206"; exon_number 1; exon_id "ENSMUSE00001640253.1"; level 2; mgi_id "MGI:5593716"; tag "TAGENE"; havana_gene "OTTMUSG00000067513.1";
chr13	HAVANA	exon	54088447	54088876	0	-	.	gene_id "ENSMUSG00000113982.3"; transcript_id "ENSMUST00000324694.1"; gene_type "lncRNA"; gene_name "Gm34557"; transcript_type "lncRNA"; transcript_name "Gm34557-219"; exon_number 1; exon_id "ENSMUSE00001640238.1"; level 2; mgi_id "MGI:5593716"; tag "TAGENE"; havana_gene "OTTMUSG00000067513.1";
chr13	HAVANA	exon	54088447	54088894	0	-	.	gene_id "ENSMUSG00000113982.3"; transcript_id "ENSMUST00000324689.1"; gene_type "lncRNA"; gene_name "Gm34557"; transcript_type "lncRNA"; transcript_name "Gm34557-214"; exon_number 1; exon_id "ENSMUSE00001640260.1"; level 2; mgi_id "MGI:5593716"; tag "TAGENE"; havana_gene "OTTMUSG00000067513.1";
chr13	HAVANA	exon	54088447	54088912	0	-	.	gene_id "ENSMUSG00000113982.3"; transcript_id "ENSMUST00000324688.1"; gene_type "lncRNA"; gene_name "Gm34557"; transcript_type "lncRNA"; transcript_name "Gm34557-213"; exon_number 1; exon_id "ENSMUSE00001640257.1"; level 2; mgi_id "MGI:5593716"; tag "TAGENE"; havana_gene "OTTMUSG00000067513.1";
chr13	HAVANA	exon	54088775	54088807	0	-	.	gene_id "ENSMUSG00000113982.3"; transcript_id "ENSMUST00000223115.2"; gene_type "lncRNA"; gene_name "Gm34557"; transcript_type "lncRNA"; transcript_name "Gm34557-201"; exon_number 1; exon_id "ENSMUSE00001415617.2"; level 2; transcript_support_level "3"; mgi_id "MGI:5593716"; tag "basic"; havana_gene "OTTMUSG00000067513.1"; havana_transcript "OTTMUST00000163422.1";
chr13	HAVANA	exon	54088775	54088874	0	-	.	gene_id "ENSMUSG00000113982.3"; transcript_id "ENSMUST00000324695.1"; gene_type "lncRNA"; gene_name "Gm34557"; transcript_type "lncRNA"; transcript_name "Gm34557-220"; exon_number 1; exon_id "ENSMUSE00001640256.1"; level 2; mgi_id "MGI:5593716"; tag "basic"; tag "TAGENE"; havana_gene "OTTMUSG00000067513.1";
chr13	HAVANA	exon	54088775	54088876	0	-	.	gene_id "ENSMUSG00000113982.3"; transcript_id "ENSMUST00000324693.1"; gene_type "lncRNA"; gene_name "Gm34557"; transcript_type "lncRNA"; transcript_name "Gm34557-218"; exon_number 1; exon_id "ENSMUSE00001640251.1"; level 2; mgi_id "MGI:5593716"; tag "TAGENE"; havana_gene "OTTMUSG00000067513.1";
chr13	HAVANA	exon	54088775	54088887	0	-	.	gene_id "ENSMUSG00000113982.3"; transcript_id "ENSMUST00000324690.1"; gene_type "lncRNA"; gene_name "Gm34557"; transcript_type "lncRNA"; transcript_name "Gm34557-215"; exon_number 1; exon_id "ENSMUSE00001640245.1"; level 2; mgi_id "MGI:5593716"; tag "TAGENE"; havana_gene "OTTMUSG00000067513.1";
chr13	HAVANA	exon	54099435	54099725	0	-	.	gene_id "ENSMUSG00000113982.3"; transcript_id "ENSMUST00000324684.1"; gene_type "lncRNA"; gene_name "Gm34557"; transcript_type "lncRNA"; transcript_name "Gm34557-209"; exon_number 1; exon_id "ENSMUSE00001640258.1"; level 2; mgi_id "MGI:5593716"; tag "TAGENE"; havana_gene "OTTMUSG00000067513.1";
chr13	HAVANA	exon	54099435	54099812	0	-	.	gene_id "ENSMUSG00000113982.3"; transcript_id "ENSMUST00000324677.1"; gene_type "lncRNA"; gene_name "Gm34557"; transcript_type "lncRNA"; transcript_name "Gm34557-202"; exon_number 1; exon_id "ENSMUSE00001640237.1"; level 2; mgi_id "MGI:5593716"; tag "Ensembl_canonical"; tag "GENCODE_Primary"; tag "TAGENE"; havana_gene "OTTMUSG00000067513.1";
chr13	HAVANA	exon	54099435	54099812	0	-	.	gene_id "ENSMUSG00000113982.3"; transcript_id "ENSMUST00000324683.1"; gene_type "lncRNA"; gene_name "Gm34557"; transcript_type "lncRNA"; transcript_name "Gm34557-208"; exon_number 1; exon_id "ENSMUSE00001640237.1"; level 2; mgi_id "MGI:5593716"; tag "TAGENE"; havana_gene "OTTMUSG00000067513.1";
chr13	HAVANA	exon	54099435	54099846	0	-	.	gene_id "ENSMUSG00000113982.3"; transcript_id "ENSMUST00000324682.1"; gene_type "lncRNA"; gene_name "Gm34557"; transcript_type "lncRNA"; transcript_name "Gm34557-207"; exon_number 1; exon_id "ENSMUSE00001640244.1"; level 2; mgi_id "MGI:5593716"; tag "TAGENE"; havana_gene "OTTMUSG00000067513.1";
chr13	HAVANA	UTR	54205202	54206874	0	-	.	gene_id "ENSMUSG00000021478.7"; transcript_id "ENSMUST00000221470.2"; gene_type "protein_coding"; gene_name "Drd1"; transcript_type "protein_coding"; transcript_name "Drd1-202"; exon_number 2; exon_id "ENSMUSE00001417060.2"; level 2; protein_id "ENSMUSP00000152768.2"; transcript_support_level "1"; mgi_id "MGI:99578"; tag "basic"; havana_gene "OTTMUSG00000067515.1"; havana_transcript "OTTMUST00000163424.1";
chr13	HAVANA	exon	54205202	54208632	0	-	.	gene_id "ENSMUSG00000021478.7"; transcript_id "ENSMUST00000221470.2"; gene_type "protein_coding"; gene_name "Drd1"; transcript_type "protein_coding"; transcript_name "Drd1-202"; exon_number 2; exon_id "ENSMUSE00001417060.2"; level 2; protein_id "ENSMUSP00000152768.2"; transcript_support_level "1"; mgi_id "MGI:99578"; tag "basic"; havana_gene "OTTMUSG00000067515.1"; havana_transcript "OTTMUST00000163424.1";
chr13	HAVANA	gene	54205202	54209724	0	-	.	gene_id "ENSMUSG00000021478.7"; gene_type "protein_coding"; gene_name "Drd1"; level 2; mgi_id "MGI:99578"; havana_gene "OTTMUSG00000067515.1";
chr13	HAVANA	transcript	54205202	54209724	0	-	.	gene_id "ENSMUSG00000021478.7"; transcript_id "ENSMUST00000221470.2"; gene_type "protein_coding"; gene_name "Drd1"; transcript_type "protein_coding"; transcript_name "Drd1-202"; level 2; protein_id "ENSMUSP00000152768.2"; transcript_support_level "1"; mgi_id "MGI:99578"; tag "basic"; havana_gene "OTTMUSG00000067515.1"; havana_transcript "OTTMUST00000163424.1";
chr13	ENSEMBL	UTR	54205205	54206874	0	-	.	gene_id "ENSMUSG00000021478.7"; transcript_id "ENSMUST00000021932.6"; gene_type "protein_coding"; gene_name "Drd1"; transcript_type "protein_coding"; transcript_name "Drd1-201"; exon_number 2; exon_id "ENSMUSE00000451927.5"; level 3; protein_id "ENSMUSP00000021932.6"; transcript_support_level "1"; mgi_id "MGI:99578"; tag "basic"; tag "Ensembl_canonical"; tag "GENCODE_Primary"; tag "appris_principal_1"; tag "CCDS"; ccdsid "CCDS26524.1"; havana_gene "OTTMUSG00000067515.1";
chr13	ENSEMBL	exon	54205205	54208632	0	-	.	gene_id "ENSMUSG00000021478.7"; transcript_id "ENSMUST00000021932.6"; gene_type "protein_coding"; gene_name "Drd1"; transcript_type "protein_coding"; transcript_name "Drd1-201"; exon_number 2; exon_id "ENSMUSE00000451927.5"; level 3; protein_id "ENSMUSP00000021932.6"; transcript_support_level "1"; mgi_id "MGI:99578"; tag "basic"; tag "Ensembl_canonical"; tag "GENCODE_Primary"; tag "appris_principal_1"; tag "CCDS"; ccdsid "CCDS26524.1"; havana_gene "OTTMUSG00000067515.1";
chr13	ENSEMBL	transcript	54205205	54209677	0	-	.	gene_id "ENSMUSG00000021478.7"; transcript_id "ENSMUST00000021932.6"; gene_type "protein_coding"; gene_name "Drd1"; transcript_type "protein_coding"; transcript_name "Drd1-201"; level 3; protein_id "ENSMUSP00000021932.6"; transcript_support_level "1"; mgi_id "MGI:99578"; tag "basic"; tag "Ensembl_canonical"; tag "GENCODE_Primary"; tag "appris_principal_1"; tag "CCDS"; ccdsid "CCDS26524.1"; havana_gene "OTTMUSG00000067515.1";
chr13	HAVANA	stop_codon	54206872	54206874	0	-	0	gene_id "ENSMUSG00000021478.7"; transcript_id "ENSMUST00000221470.2"; gene_type "protein_coding"; gene_name "Drd1"; transcript_type "protein_coding"; transcript_name "Drd1-202"; exon_number 2; exon_id "ENSMUSE00001417060.2"; level 2; protein_id "ENSMUSP00000152768.2"; transcript_support_level "1"; mgi_id "MGI:99578"; tag "basic"; havana_gene "OTTMUSG00000067515.1"; havana_transcript "OTTMUST00000163424.1";
chr13	ENSEMBL	stop_codon	54206872	54206874	0	-	0	gene_id "ENSMUSG00000021478.7"; transcript_id "ENSMUST00000021932.6"; gene_type "protein_coding"; gene_name "Drd1"; transcript_type "protein_coding"; transcript_name "Drd1-201"; exon_number 2; exon_id "ENSMUSE00000451927.5"; level 3; protein_id "ENSMUSP00000021932.6"; transcript_support_level "1"; mgi_id "MGI:99578"; tag "basic"; tag "Ensembl_canonical"; tag "GENCODE_Primary"; tag "appris_principal_1"; tag "CCDS"; ccdsid "CCDS26524.1"; havana_gene "OTTMUSG00000067515.1";
chr13	HAVANA	CDS	54206875	54208191	0	-	0	gene_id "ENSMUSG00000021478.7"; transcript_id "ENSMUST00000221470.2"; gene_type "protein_coding"; gene_name "Drd1"; transcript_type "protein_coding"; transcript_name "Drd1-202"; exon_number 2; exon_id "ENSMUSE00001417060.2"; level 2; protein_id "ENSMUSP00000152768.2"; transcript_support_level "1"; mgi_id "MGI:99578"; tag "basic"; havana_gene "OTTMUSG00000067515.1"; havana_transcript "OTTMUST00000163424.1";
chr13	ENSEMBL	CDS	54206875	54208212	0	-	0	gene_id "ENSMUSG00000021478.7"; transcript_id "ENSMUST00000021932.6"; gene_type "protein_coding"; gene_name "Drd1"; transcript_type "protein_coding"; transcript_name "Drd1-201"; exon_number 2; exon_id "ENSMUSE00000451927.5"; level 3; protein_id "ENSMUSP00000021932.6"; transcript_support_level "1"; mgi_id "MGI:99578"; tag "basic"; tag "Ensembl_canonical"; tag "GENCODE_Primary"; tag "appris_principal_1"; tag "CCDS"; ccdsid "CCDS26524.1"; havana_gene "OTTMUSG00000067515.1";
chr13	HAVANA	start_codon	54208189	54208191	0	-	0	gene_id "ENSMUSG00000021478.7"; transcript_id "ENSMUST00000221470.2"; gene_type "protein_coding"; gene_name "Drd1"; transcript_type "protein_coding"; transcript_name "Drd1-202"; exon_number 2; exon_id "ENSMUSE00001417060.2"; level 2; protein_id "ENSMUSP00000152768.2"; transcript_support_level "1"; mgi_id "MGI:99578"; tag "basic"; havana_gene "OTTMUSG00000067515.1"; havana_transcript "OTTMUST00000163424.1";
chr13	HAVANA	UTR	54208192	54208632	0	-	.	gene_id "ENSMUSG00000021478.7"; transcript_id "ENSMUST00000221470.2"; gene_type "protein_coding"; gene_name "Drd1"; transcript_type "protein_coding"; transcript_name "Drd1-202"; exon_number 2; exon_id "ENSMUSE00001417060.2"; level 2; protein_id "ENSMUSP00000152768.2"; transcript_support_level "1"; mgi_id "MGI:99578"; tag "basic"; havana_gene "OTTMUSG00000067515.1"; havana_transcript "OTTMUST00000163424.1";
chr13	ENSEMBL	start_codon	54208210	54208212	0	-	0	gene_id "ENSMUSG00000021478.7"; transcript_id "ENSMUST00000021932.6"; gene_type "protein_coding"; gene_name "Drd1"; transcript_type "protein_coding"; transcript_name "Drd1-201"; exon_number 2; exon_id "ENSMUSE00000451927.5"; level 3; protein_id "ENSMUSP00000021932.6"; transcript_support_level "1"; mgi_id "MGI:99578"; tag "basic"; tag "Ensembl_canonical"; tag "GENCODE_Primary"; tag "appris_principal_1"; tag "CCDS"; ccdsid "CCDS26524.1"; havana_gene "OTTMUSG00000067515.1";
chr13	ENSEMBL	UTR	54208213	54208632	0	-	.	gene_id "ENSMUSG00000021478.7"; transcript_id "ENSMUST00000021932.6"; gene_type "protein_coding"; gene_name "Drd1"; transcript_type "protein_coding"; transcript_name "Drd1-201"; exon_number 2; exon_id "ENSMUSE00000451927.5"; level 3; protein_id "ENSMUSP00000021932.6"; transcript_support_level "1"; mgi_id "MGI:99578"; tag "basic"; tag "Ensembl_canonical"; tag "GENCODE_Primary"; tag "appris_principal_1"; tag "CCDS"; ccdsid "CCDS26524.1"; havana_gene "OTTMUSG00000067515.1";
chr13	HAVANA	exon	54208280	54208632	0	-	.	gene_id "ENSMUSG00000021478.7"; transcript_id "ENSMUST00000222706.2"; gene_type "protein_coding"; gene_name "Drd1"; transcript_type "protein_coding_CDS_not_defined"; transcript_name "Drd1-203"; exon_number 2; exon_id "ENSMUSE00001416335.2"; level 2; transcript_support_level "3"; mgi_id "MGI:99578"; havana_gene "OTTMUSG00000067515.1"; havana_transcript "OTTMUST00000163425.1";
chr13	HAVANA	transcript	54208280	54208799	0	-	.	gene_id "ENSMUSG00000021478.7"; transcript_id "ENSMUST00000222706.2"; gene_type "protein_coding"; gene_name "Drd1"; transcript_type "protein_coding_CDS_not_defined"; transcript_name "Drd1-203"; level 2; transcript_support_level "3"; mgi_id "MGI:99578"; havana_gene "OTTMUSG00000067515.1"; havana_transcript "OTTMUST00000163425.1";
chr13	HAVANA	exon	54208748	54208799	0	-	.	gene_id "ENSMUSG00000021478.7"; transcript_id "ENSMUST00000222706.2"; gene_type "protein_coding"; gene_name "Drd1"; transcript_type "protein_coding_CDS_not_defined"; transcript_name "Drd1-203"; exon_number 1; exon_id "ENSMUSE00001416990.2"; level 2; transcript_support_level "3"; mgi_id "MGI:99578"; havana_gene "OTTMUSG00000067515.1"; havana_transcript "OTTMUST00000163425.1";
chr13	ENSEMBL	exon	54209580	54209677	0	-	.	gene_id "ENSMUSG00000021478.7"; transcript_id "ENSMUST00000021932.6"; gene_type "protein_coding"; gene_name "Drd1"; transcript_type "protein_coding"; transcript_name "Drd1-201"; exon_number 1; exon_id "ENSMUSE00000451939.4"; level 3; protein_id "ENSMUSP00000021932.6"; transcript_support_level "1"; mgi_id "MGI:99578"; tag "basic"; tag "Ensembl_canonical"; tag "GENCODE_Primary"; tag "appris_principal_1"; tag "CCDS"; ccdsid "CCDS26524.1"; havana_gene "OTTMUSG00000067515.1";
chr13	ENSEMBL	UTR	54209580	54209677	0	-	.	gene_id "ENSMUSG00000021478.7"; transcript_id "ENSMUST00000021932.6"; gene_type "protein_coding"; gene_name "Drd1"; transcript_type "protein_coding"; transcript_name "Drd1-201"; exon_number 1; exon_id "ENSMUSE00000451939.4"; level 3; protein_id "ENSMUSP00000021932.6"; transcript_support_level "1"; mgi_id "MGI:99578"; tag "basic"; tag "Ensembl_canonical"; tag "GENCODE_Primary"; tag "appris_principal_1"; tag "CCDS"; ccdsid "CCDS26524.1"; havana_gene "OTTMUSG00000067515.1";
chr13	HAVANA	exon	54209580	54209724	0	-	.	gene_id "ENSMUSG00000021478.7"; transcript_id "ENSMUST00000221470.2"; gene_type "protein_coding"; gene_name "Drd1"; transcript_type "protein_coding"; transcript_name "Drd1-202"; exon_number 1; exon_id "ENSMUSE00001413571.2"; level 2; protein_id "ENSMUSP00000152768.2"; transcript_support_level "1"; mgi_id "MGI:99578"; tag "basic"; havana_gene "OTTMUSG00000067515.1"; havana_transcript "OTTMUST00000163424.1";
chr13	HAVANA	UTR	54209580	54209724	0	-	.	gene_id "ENSMUSG00000021478.7"; transcript_id "ENSMUST00000221470.2"; gene_type "protein_coding"; gene_name "Drd1"; transcript_type "protein_coding"; transcript_name "Drd1-202"; exon_number 1; exon_id "ENSMUSE00001413571.2"; level 2; protein_id "ENSMUSP00000152768.2"; transcript_support_level "1"; mgi_id "MGI:99578"; tag "basic"; havana_gene "OTTMUSG00000067515.1"; havana_transcript "OTTMUST00000163424.1";
chr13	HAVANA	exon	54242381	54243156	0	-	.	gene_id "ENSMUSG00000141540.1"; transcript_id "ENSMUST00000365780.1"; gene_type "lncRNA"; gene_name "ENSMUSG00000141540"; transcript_type "lncRNA"; transcript_name "ENSMUST00000365780"; exon_number 3; exon_id "ENSMUSE00001719797.1"; level 2; tag "basic"; tag "Ensembl_canonical"; tag "GENCODE_Primary"; tag "TAGENE";
chr13	HAVANA	gene	54242381	54279689	0	-	.	gene_id "ENSMUSG00000141540.1"; gene_type "lncRNA"; gene_name "ENSMUSG00000141540"; level 2;
chr13	HAVANA	transcript	54242381	54279689	0	-	.	gene_id "ENSMUSG00000141540.1"; transcript_id "ENSMUST00000365780.1"; gene_type "lncRNA"; gene_name "ENSMUSG00000141540"; transcript_type "lncRNA"; transcript_name "ENSMUST00000365780"; level 2; tag "basic"; tag "Ensembl_canonical"; tag "GENCODE_Primary"; tag "TAGENE";
chr13	HAVANA	exon	54243652	54243833	0	-	.	gene_id "ENSMUSG00000141540.1"; transcript_id "ENSMUST00000365780.1"; gene_type "lncRNA"; gene_name "ENSMUSG00000141540"; transcript_type "lncRNA"; transcript_name "ENSMUST00000365780"; exon_number 2; exon_id "ENSMUSE00001719798.1"; level 2; tag "basic"; tag "Ensembl_canonical"; tag "GENCODE_Primary"; tag "TAGENE";
chr13	HAVANA	exon	54279546	54279689	0	-	.	gene_id "ENSMUSG00000141540.1"; transcript_id "ENSMUST00000365780.1"; gene_type "lncRNA"; gene_name "ENSMUSG00000141540"; transcript_type "lncRNA"; transcript_name "ENSMUST00000365780"; exon_number 1; exon_id "ENSMUSE00001719799.1"; level 2; tag "basic"; tag "Ensembl_canonical"; tag "GENCODE_Primary"; tag "TAGENE";
chr13	sragcm37_es	exon	54301407	54301804	0.0483707735932401	-	.	gene_id "sragcm37_gene_42082_1"; transcript_id "sragcm37_gene_42082_1_tx_2"; exon_id "chr13_54301407_54301804_-"; exonnum "3"; txlen "549";
chr13	sragcm37_es	exon	54301407	54301804	0.0361323850937456	-	.	gene_id "sragcm37_gene_42082_1"; transcript_id "sragcm37_gene_42082_1_tx_4"; exon_id "chr13_54301407_54301804_-"; exonnum "3"; txlen "802";
chr13	sragcm37_es	exon	54301407	54301804	0.027973459427416	-	.	gene_id "sragcm37_gene_42082_1"; transcript_id "sragcm37_gene_42082_1_tx_5"; exon_id "chr13_54301407_54301804_-"; exonnum "3"; txlen "557";
chr13	sragcm37_es	exon	54301407	54301804	0.027973459427416	-	.	gene_id "sragcm37_gene_42082_1"; transcript_id "sragcm37_gene_42082_1_tx_6"; exon_id "chr13_54301407_54301804_-"; exonnum "3"; txlen "810";
chr13	sragcm37_es	exon	54316704	54317501	0.0937567977950265	-	.	gene_id "sragcm37_gene_42082_1"; transcript_id "sragcm37_gene_42082_1_tx_1"; exon_id "chr13_54316704_54317501_-"; exonnum "3"; txlen "1202";
chr13	sragcm37_es	exon	54316704	54317501	0.0378807263079591	-	.	gene_id "sragcm37_gene_42082_1"; transcript_id "sragcm37_gene_42082_1_tx_3"; exon_id "chr13_54316704_54317501_-"; exonnum "3"; txlen "949";
chr13	sragcm37_es	exon	54316704	54317501	0.00524502364264049	-	.	gene_id "sragcm37_gene_42082_1"; transcript_id "sragcm37_gene_42082_1_tx_7"; exon_id "chr13_54316704_54317501_-"; exonnum "3"; txlen "957";
chr13	sragcm37_mid	exon	54319397	54319485	0.027973459427416	-	.	gene_id "sragcm37_gene_42082_1"; transcript_id "sragcm37_gene_42082_1_tx_5"; exon_id "chr13_54319397_54319485_-"; exonnum "2"; txlen "557";
chr13	sragcm37_mid	exon	54319397	54319485	0.027973459427416	-	.	gene_id "sragcm37_gene_42082_1"; transcript_id "sragcm37_gene_42082_1_tx_6"; exon_id "chr13_54319397_54319485_-"; exonnum "2"; txlen "810";
chr13	sragcm37_mid	exon	54319397	54319485	0.00524502364264049	-	.	gene_id "sragcm37_gene_42082_1"; transcript_id "sragcm37_gene_42082_1_tx_7"; exon_id "chr13_54319397_54319485_-"; exonnum "2"; txlen "957";
chr13	sragcm37_mid	exon	54319405	54319485	0.0937567977950265	-	.	gene_id "sragcm37_gene_42082_1"; transcript_id "sragcm37_gene_42082_1_tx_1"; exon_id "chr13_54319405_54319485_-"; exonnum "2"; txlen "1202";
chr13	sragcm37_mid	exon	54319405	54319485	0.0483707735932401	-	.	gene_id "sragcm37_gene_42082_1"; transcript_id "sragcm37_gene_42082_1_tx_2"; exon_id "chr13_54319405_54319485_-"; exonnum "2"; txlen "549";
chr13	sragcm37_mid	exon	54319405	54319485	0.0378807263079591	-	.	gene_id "sragcm37_gene_42082_1"; transcript_id "sragcm37_gene_42082_1_tx_3"; exon_id "chr13_54319405_54319485_-"; exonnum "2"; txlen "949";
chr13	sragcm37_mid	exon	54319405	54319485	0.0361323850937456	-	.	gene_id "sragcm37_gene_42082_1"; transcript_id "sragcm37_gene_42082_1_tx_4"; exon_id "chr13_54319405_54319485_-"; exonnum "2"; txlen "802";
chr13	sragcm37_ss	exon	54321165	54321487	0.0937567977950265	-	.	gene_id "sragcm37_gene_42082_1"; transcript_id "sragcm37_gene_42082_1_tx_1"; exon_id "chr13_54321165_54321487_-"; exonnum "1"; txlen "1202";
chr13	sragcm37_ss	exon	54321165	54321487	0.0361323850937456	-	.	gene_id "sragcm37_gene_42082_1"; transcript_id "sragcm37_gene_42082_1_tx_4"; exon_id "chr13_54321165_54321487_-"; exonnum "1"; txlen "802";
chr13	sragcm37_ss	exon	54321165	54321487	0.027973459427416	-	.	gene_id "sragcm37_gene_42082_1"; transcript_id "sragcm37_gene_42082_1_tx_6"; exon_id "chr13_54321165_54321487_-"; exonnum "1"; txlen "810";
chr13	sragcm37_ss	exon	54328708	54328777	0.0483707735932401	-	.	gene_id "sragcm37_gene_42082_1"; transcript_id "sragcm37_gene_42082_1_tx_2"; exon_id "chr13_54328708_54328777_-"; exonnum "1"; txlen "549";
chr13	sragcm37_ss	exon	54328708	54328777	0.0378807263079591	-	.	gene_id "sragcm37_gene_42082_1"; transcript_id "sragcm37_gene_42082_1_tx_3"; exon_id "chr13_54328708_54328777_-"; exonnum "1"; txlen "949";
chr13	sragcm37_ss	exon	54328708	54328777	0.027973459427416	-	.	gene_id "sragcm37_gene_42082_1"; transcript_id "sragcm37_gene_42082_1_tx_5"; exon_id "chr13_54328708_54328777_-"; exonnum "1"; txlen "557";
chr13	sragcm37_ss	exon	54328708	54328777	0.00524502364264049	-	.	gene_id "sragcm37_gene_42082_1"; transcript_id "sragcm37_gene_42082_1_tx_7"; exon_id "chr13_54328708_54328777_-"; exonnum "1"; txlen "957";
chr13	HAVANA	exon	54331808	54332098	0	-	.	gene_id "ENSMUSG00000086137.3"; transcript_id "ENSMUST00000330834.1"; gene_type "lncRNA"; gene_name "Gm16248"; transcript_type "lncRNA"; transcript_name "Gm16248-206"; exon_number 2; exon_id "ENSMUSE00001652143.1"; level 2; mgi_id "MGI:3826528"; tag "TAGENE"; havana_gene "OTTMUSG00000032657.1";
chr13	HAVANA	transcript	54331808	54332941	0	-	.	gene_id "ENSMUSG00000086137.3"; transcript_id "ENSMUST00000330834.1"; gene_type "lncRNA"; gene_name "Gm16248"; transcript_type "lncRNA"; transcript_name "Gm16248-206"; level 2; mgi_id "MGI:3826528"; tag "TAGENE"; havana_gene "OTTMUSG00000032657.1";
chr13	HAVANA	gene	54331808	54547147	0	-	.	gene_id "ENSMUSG00000086137.3"; gene_type "lncRNA"; gene_name "Gm16248"; level 2; mgi_id "MGI:3826528"; havana_gene "OTTMUSG00000032657.1";
chr13	HAVANA	exon	54331810	54331930	0	-	.	gene_id "ENSMUSG00000086137.3"; transcript_id "ENSMUST00000330836.1"; gene_type "lncRNA"; gene_name "Gm16248"; transcript_type "lncRNA"; transcript_name "Gm16248-208"; exon_number 3; exon_id "ENSMUSE00001652140.1"; level 2; mgi_id "MGI:3826528"; tag "basic"; tag "TAGENE"; havana_gene "OTTMUSG00000032657.1";
chr13	HAVANA	exon	54331810	54331930	0	-	.	gene_id "ENSMUSG00000086137.3"; transcript_id "ENSMUST00000330835.1"; gene_type "lncRNA"; gene_name "Gm16248"; transcript_type "lncRNA"; transcript_name "Gm16248-207"; exon_number 2; exon_id "ENSMUSE00001652140.1"; level 2; mgi_id "MGI:3826528"; tag "TAGENE"; havana_gene "OTTMUSG00000032657.1";
chr13	HAVANA	exon	54331810	54332098	0	-	.	gene_id "ENSMUSG00000086137.3"; transcript_id "ENSMUST00000330837.1"; gene_type "lncRNA"; gene_name "Gm16248"; transcript_type "lncRNA"; transcript_name "Gm16248-209"; exon_number 2; exon_id "ENSMUSE00001652142.1"; level 2; mgi_id "MGI:3826528"; tag "TAGENE"; havana_gene "OTTMUSG00000032657.1";
chr13	HAVANA	exon	54331810	54332098	0	-	.	gene_id "ENSMUSG00000086137.3"; transcript_id "ENSMUST00000330833.1"; gene_type "lncRNA"; gene_name "Gm16248"; transcript_type "lncRNA"; transcript_name "Gm16248-205"; exon_number 3; exon_id "ENSMUSE00001652142.1"; level 2; mgi_id "MGI:3826528"; tag "TAGENE"; havana_gene "OTTMUSG00000032657.1";
chr13	HAVANA	exon	54331810	54332098	0	-	.	gene_id "ENSMUSG00000086137.3"; transcript_id "ENSMUST00000330832.1"; gene_type "lncRNA"; gene_name "Gm16248"; transcript_type "lncRNA"; transcript_name "Gm16248-204"; exon_number 4; exon_id "ENSMUSE00001652142.1"; level 2; mgi_id "MGI:3826528"; tag "TAGENE"; havana_gene "OTTMUSG00000032657.1";
chr13	HAVANA	exon	54331810	54332098	0	-	.	gene_id "ENSMUSG00000086137.3"; transcript_id "ENSMUST00000330831.1"; gene_type "lncRNA"; gene_name "Gm16248"; transcript_type "lncRNA"; transcript_name "Gm16248-203"; exon_number 5; exon_id "ENSMUSE00001652142.1"; level 2; mgi_id "MGI:3826528"; tag "basic"; tag "Ensembl_canonical"; tag "GENCODE_Primary"; tag "TAGENE"; havana_gene "OTTMUSG00000032657.1";
chr13	HAVANA	transcript	54331810	54332402	0	-	.	gene_id "ENSMUSG00000086137.3"; transcript_id "ENSMUST00000330837.1"; gene_type "lncRNA"; gene_name "Gm16248"; transcript_type "lncRNA"; transcript_name "Gm16248-209"; level 2; mgi_id "MGI:3826528"; tag "TAGENE"; havana_gene "OTTMUSG00000032657.1";
chr13	HAVANA	transcript	54331810	54332798	0	-	.	gene_id "ENSMUSG00000086137.3"; transcript_id "ENSMUST00000330836.1"; gene_type "lncRNA"; gene_name "Gm16248"; transcript_type "lncRNA"; transcript_name "Gm16248-208"; level 2; mgi_id "MGI:3826528"; tag "basic"; tag "TAGENE"; havana_gene "OTTMUSG00000032657.1";
chr13	HAVANA	transcript	54331810	54332941	0	-	.	gene_id "ENSMUSG00000086137.3"; transcript_id "ENSMUST00000330835.1"; gene_type "lncRNA"; gene_name "Gm16248"; transcript_type "lncRNA"; transcript_name "Gm16248-207"; level 2; mgi_id "MGI:3826528"; tag "TAGENE"; havana_gene "OTTMUSG00000032657.1";
chr13	HAVANA	transcript	54331810	54435871	0	-	.	gene_id "ENSMUSG00000086137.3"; transcript_id "ENSMUST00000330833.1"; gene_type "lncRNA"; gene_name "Gm16248"; transcript_type "lncRNA"; transcript_name "Gm16248-205"; level 2; mgi_id "MGI:3826528"; tag "TAGENE"; havana_gene "OTTMUSG00000032657.1";
chr13	HAVANA	transcript	54331810	54547016	0	-	.	gene_id "ENSMUSG00000086137.3"; transcript_id "ENSMUST00000330832.1"; gene_type "lncRNA"; gene_name "Gm16248"; transcript_type "lncRNA"; transcript_name "Gm16248-204"; level 2; mgi_id "MGI:3826528"; tag "TAGENE"; havana_gene "OTTMUSG00000032657.1";
chr13	HAVANA	transcript	54331810	54547063	0	-	.	gene_id "ENSMUSG00000086137.3"; transcript_id "ENSMUST00000330831.1"; gene_type "lncRNA"; gene_name "Gm16248"; transcript_type "lncRNA"; transcript_name "Gm16248-203"; level 2; mgi_id "MGI:3826528"; tag "basic"; tag "Ensembl_canonical"; tag "GENCODE_Primary"; tag "TAGENE"; havana_gene "OTTMUSG00000032657.1";
chr13	HAVANA	exon	54332034	54332098	0	-	.	gene_id "ENSMUSG00000086137.3"; transcript_id "ENSMUST00000330836.1"; gene_type "lncRNA"; gene_name "Gm16248"; transcript_type "lncRNA"; transcript_name "Gm16248-208"; exon_number 2; exon_id "ENSMUSE00001652151.1"; level 2; mgi_id "MGI:3826528"; tag "basic"; tag "TAGENE"; havana_gene "OTTMUSG00000032657.1";
chr13	ENSEMBL_gcm37	exon	54332034	54332098	0.268163990417919	-	.	gene_id "ENSMUSG00000086137.3"; transcript_id "ENSMUSG00000086137.3_tx_12"; exon_id "chr13_54332034_54332098_-"; exonnum "5"; txlen "823";
chr13	ENSEMBL_gcm37	exon	54332034	54332098	0.0652714053306372	-	.	gene_id "ENSMUSG00000086137.3"; transcript_id "ENSMUSG00000086137.3_tx_14"; exon_id "chr13_54332034_54332098_-"; exonnum "8"; txlen "1026";
chr13	ENSEMBL_gcm37	exon	54332034	54332098	0.055185220265463	-	.	gene_id "ENSMUSG00000086137.3"; transcript_id "ENSMUSG00000086137.3_tx_15"; exon_id "chr13_54332034_54332098_-"; exonnum "8"; txlen "1030";
chr13	HAVANA	exon	54332333	54332402	0	-	.	gene_id "ENSMUSG00000086137.3"; transcript_id "ENSMUST00000330837.1"; gene_type "lncRNA"; gene_name "Gm16248"; transcript_type "lncRNA"; transcript_name "Gm16248-209"; exon_number 1; exon_id "ENSMUSE00001652149.1"; level 2; mgi_id "MGI:3826528"; tag "TAGENE"; havana_gene "OTTMUSG00000032657.1";
chr13	HAVANA	exon	54332685	54332798	0	-	.	gene_id "ENSMUSG00000086137.3"; transcript_id "ENSMUST00000330836.1"; gene_type "lncRNA"; gene_name "Gm16248"; transcript_type "lncRNA"; transcript_name "Gm16248-208"; exon_number 1; exon_id "ENSMUSE00001652144.1"; level 2; mgi_id "MGI:3826528"; tag "basic"; tag "TAGENE"; havana_gene "OTTMUSG00000032657.1";
chr13	HAVANA	exon	54332685	54332941	0	-	.	gene_id "ENSMUSG00000086137.3"; transcript_id "ENSMUST00000330834.1"; gene_type "lncRNA"; gene_name "Gm16248"; transcript_type "lncRNA"; transcript_name "Gm16248-206"; exon_number 1; exon_id "ENSMUSE00001652148.1"; level 2; mgi_id "MGI:3826528"; tag "TAGENE"; havana_gene "OTTMUSG00000032657.1";
chr13	HAVANA	exon	54332685	54332941	0	-	.	gene_id "ENSMUSG00000086137.3"; transcript_id "ENSMUST00000330835.1"; gene_type "lncRNA"; gene_name "Gm16248"; transcript_type "lncRNA"; transcript_name "Gm16248-207"; exon_number 1; exon_id "ENSMUSE00001652148.1"; level 2; mgi_id "MGI:3826528"; tag "TAGENE"; havana_gene "OTTMUSG00000032657.1";
chr13	HAVANA	exon	54332965	54333096	0	-	.	gene_id "ENSMUSG00000086137.3"; transcript_id "ENSMUST00000330831.1"; gene_type "lncRNA"; gene_name "Gm16248"; transcript_type "lncRNA"; transcript_name "Gm16248-203"; exon_number 4; exon_id "ENSMUSE00001652146.1"; level 2; mgi_id "MGI:3826528"; tag "basic"; tag "Ensembl_canonical"; tag "GENCODE_Primary"; tag "TAGENE"; havana_gene "OTTMUSG00000032657.1";
chr13	ENSEMBL_gcm37	exon	54332965	54333096	0.268163990417919	-	.	gene_id "ENSMUSG00000086137.3"; transcript_id "ENSMUSG00000086137.3_tx_12"; exon_id "chr13_54332965_54333096_-"; exonnum "4"; txlen "823";
chr13	ENSEMBL_gcm37	exon	54332965	54333096	0.0652714053306372	-	.	gene_id "ENSMUSG00000086137.3"; transcript_id "ENSMUSG00000086137.3_tx_14"; exon_id "chr13_54332965_54333096_-"; exonnum "7"; txlen "1026";
chr13	ENSEMBL_gcm37	exon	54332965	54333096	0.055185220265463	-	.	gene_id "ENSMUSG00000086137.3"; transcript_id "ENSMUSG00000086137.3_tx_15"; exon_id "chr13_54332965_54333096_-"; exonnum "7"; txlen "1030";
chr13	sragcm37_mid	exon	54335166	54335305	0.576614486498353	-	.	gene_id "ENSMUSG00000086137.3"; transcript_id "ENSMUSG00000086137.3_tx_11"; exon_id "chr13_54335166_54335305_-"; exonnum "6"; txlen "913";
chr13	sragcm37_mid	exon	54335166	54335305	1.80947634007393	-	.	gene_id "ENSMUSG00000086137.3"; transcript_id "ENSMUSG00000086137.3_tx_4"; exon_id "chr13_54335166_54335305_-"; exonnum "4"; txlen "766";
chr13	sragcm37_mid	exon	54335166	54335305	1.47876590178763	-	.	gene_id "ENSMUSG00000086137.3"; transcript_id "ENSMUSG00000086137.3_tx_5"; exon_id "chr13_54335166_54335305_-"; exonnum "5"; txlen "846";
chr13	sragcm37_mid	exon	54335166	54335305	1.04696955907909	-	.	gene_id "ENSMUSG00000086137.3"; transcript_id "ENSMUSG00000086137.3_tx_6"; exon_id "chr13_54335166_54335305_-"; exonnum "6"; txlen "902";
chr13	sragcm37_mid	exon	54335166	54335305	0.699581151898036	-	.	gene_id "ENSMUSG00000086137.3"; transcript_id "ENSMUSG00000086137.3_tx_8"; exon_id "chr13_54335166_54335305_-"; exonnum "5"; txlen "833";
chr13	sragcm37_mid	exon	54335166	54335305	0.607362280722003	-	.	gene_id "ENSMUSG00000086137.3"; transcript_id "ENSMUSG00000086137.3_tx_9"; exon_id "chr13_54335166_54335305_-"; exonnum "7"; txlen "969";
chr13	sragcm37_mid	exon	54335235	54335305	0.055185220265463	-	.	gene_id "ENSMUSG00000086137.3"; transcript_id "ENSMUSG00000086137.3_tx_15"; exon_id "chr13_54335235_54335305_-"; exonnum "6"; txlen "1030";
chr13	HAVANA	exon	54335460	54335794	0	-	.	gene_id "ENSMUSG00000086137.3"; transcript_id "ENSMUST00000330833.1"; gene_type "lncRNA"; gene_name "Gm16248"; transcript_type "lncRNA"; transcript_name "Gm16248-205"; exon_number 2; exon_id "ENSMUSE00001652141.1"; level 2; mgi_id "MGI:3826528"; tag "TAGENE"; havana_gene "OTTMUSG00000032657.1";
chr13	HAVANA	exon	54335460	54335794	0	-	.	gene_id "ENSMUSG00000086137.3"; transcript_id "ENSMUST00000330832.1"; gene_type "lncRNA"; gene_name "Gm16248"; transcript_type "lncRNA"; transcript_name "Gm16248-204"; exon_number 3; exon_id "ENSMUSE00001652141.1"; level 2; mgi_id "MGI:3826528"; tag "TAGENE"; havana_gene "OTTMUSG00000032657.1";
chr13	HAVANA	exon	54335460	54335794	0	-	.	gene_id "ENSMUSG00000086137.3"; transcript_id "ENSMUST00000330831.1"; gene_type "lncRNA"; gene_name "Gm16248"; transcript_type "lncRNA"; transcript_name "Gm16248-203"; exon_number 3; exon_id "ENSMUSE00001652141.1"; level 2; mgi_id "MGI:3826528"; tag "basic"; tag "Ensembl_canonical"; tag "GENCODE_Primary"; tag "TAGENE"; havana_gene "OTTMUSG00000032657.1";
chr13	ENSEMBL_gcm37	exon	54335460	54335794	0.576614486498353	-	.	gene_id "ENSMUSG00000086137.3"; transcript_id "ENSMUSG00000086137.3_tx_11"; exon_id "chr13_54335460_54335794_-"; exonnum "5"; txlen "913";
chr13	ENSEMBL_gcm37	exon	54335460	54335794	0.268163990417919	-	.	gene_id "ENSMUSG00000086137.3"; transcript_id "ENSMUSG00000086137.3_tx_12"; exon_id "chr13_54335460_54335794_-"; exonnum "3"; txlen "823";
chr13	ENSEMBL_gcm37	exon	54335460	54335794	0.0652714053306372	-	.	gene_id "ENSMUSG00000086137.3"; transcript_id "ENSMUSG00000086137.3_tx_14"; exon_id "chr13_54335460_54335794_-"; exonnum "6"; txlen "1026";
chr13	ENSEMBL_gcm37	exon	54335460	54335794	0.055185220265463	-	.	gene_id "ENSMUSG00000086137.3"; transcript_id "ENSMUSG00000086137.3_tx_15"; exon_id "chr13_54335460_54335794_-"; exonnum "5"; txlen "1030";
chr13	ENSEMBL_gcm37	exon	54335460	54335794	1.80947634007393	-	.	gene_id "ENSMUSG00000086137.3"; transcript_id "ENSMUSG00000086137.3_tx_4"; exon_id "chr13_54335460_54335794_-"; exonnum "3"; txlen "766";
chr13	ENSEMBL_gcm37	exon	54335460	54335794	1.47876590178763	-	.	gene_id "ENSMUSG00000086137.3"; transcript_id "ENSMUSG00000086137.3_tx_5"; exon_id "chr13_54335460_54335794_-"; exonnum "4"; txlen "846";
chr13	ENSEMBL_gcm37	exon	54335460	54335794	1.04696955907909	-	.	gene_id "ENSMUSG00000086137.3"; transcript_id "ENSMUSG00000086137.3_tx_6"; exon_id "chr13_54335460_54335794_-"; exonnum "5"; txlen "902";
chr13	ENSEMBL_gcm37	exon	54335460	54335794	0.699581151898036	-	.	gene_id "ENSMUSG00000086137.3"; transcript_id "ENSMUSG00000086137.3_tx_8"; exon_id "chr13_54335460_54335794_-"; exonnum "4"; txlen "833";
chr13	ENSEMBL_gcm37	exon	54335460	54335794	0.607362280722003	-	.	gene_id "ENSMUSG00000086137.3"; transcript_id "ENSMUSG00000086137.3_tx_9"; exon_id "chr13_54335460_54335794_-"; exonnum "6"; txlen "969";
chr13	sragcm37_mid	exon	54341692	54341747	0.0652714053306372	-	.	gene_id "ENSMUSG00000086137.3"; transcript_id "ENSMUSG00000086137.3_tx_14"; exon_id "chr13_54341692_54341747_-"; exonnum "5"; txlen "1026";
chr13	sragcm37_mid	exon	54341692	54341747	0.055185220265463	-	.	gene_id "ENSMUSG00000086137.3"; transcript_id "ENSMUSG00000086137.3_tx_15"; exon_id "chr13_54341692_54341747_-"; exonnum "4"; txlen "1030";
chr13	sragcm37_mid	exon	54341692	54341747	1.04696955907909	-	.	gene_id "ENSMUSG00000086137.3"; transcript_id "ENSMUSG00000086137.3_tx_6"; exon_id "chr13_54341692_54341747_-"; exonnum "4"; txlen "902";
chr13	sragcm37_mid	exon	54341692	54341747	0.607362280722003	-	.	gene_id "ENSMUSG00000086137.3"; transcript_id "ENSMUSG00000086137.3_tx_9"; exon_id "chr13_54341692_54341747_-"; exonnum "5"; txlen "969";
chr13	sragcm37_es	exon	54356515	54356719	0.0119940745786987	-	.	gene_id "ENSMUSG00000090016.3"; transcript_id "ENSMUSG00000090016.3_tx_28"; exon_id "chr13_54356515_54356719_-"; exonnum "5"; txlen "988";
chr13	sragcm37_es	exon	54356515	54356719	0.0119940745786987	-	.	gene_id "ENSMUSG00000090016.3"; transcript_id "ENSMUSG00000090016.3_tx_29"; exon_id "chr13_54356515_54356719_-"; exonnum "5"; txlen "795";
chr13	sragcm37_es	exon	54356515	54356719	0.0119940745786987	-	.	gene_id "ENSMUSG00000090016.3"; transcript_id "ENSMUSG00000090016.3_tx_30"; exon_id "chr13_54356515_54356719_-"; exonnum "5"; txlen "943";
chr13	sragcm37_es	exon	54356515	54356719	0.0119940745786987	-	.	gene_id "ENSMUSG00000090016.3"; transcript_id "ENSMUSG00000090016.3_tx_31"; exon_id "chr13_54356515_54356719_-"; exonnum "5"; txlen "750";
chr13	sragcm37_es	exon	54356515	54356719	0.0119940745786987	-	.	gene_id "ENSMUSG00000090016.3"; transcript_id "ENSMUSG00000090016.3_tx_32"; exon_id "chr13_54356515_54356719_-"; exonnum "6"; txlen "1079";
chr13	sragcm37_es	exon	54356515	54356719	0.0119940745786987	-	.	gene_id "ENSMUSG00000090016.3"; transcript_id "ENSMUSG00000090016.3_tx_33"; exon_id "chr13_54356515_54356719_-"; exonnum "6"; txlen "1071";
chr13	sragcm37_es	exon	54356515	54356719	0.0119940745786987	-	.	gene_id "ENSMUSG00000090016.3"; transcript_id "ENSMUSG00000090016.3_tx_34"; exon_id "chr13_54356515_54356719_-"; exonnum "6"; txlen "886";
chr13	sragcm37_es	exon	54356515	54356719	0.0119940745786987	-	.	gene_id "ENSMUSG00000090016.3"; transcript_id "ENSMUSG00000090016.3_tx_35"; exon_id "chr13_54356515_54356719_-"; exonnum "6"; txlen "878";
chr13	HAVANA	exon	54367229	54368490	0	-	.	gene_id "ENSMUSG00000090016.3"; transcript_id "ENSMUST00000331384.1"; gene_type "lncRNA"; gene_name "Gm16578"; transcript_type "lncRNA"; transcript_name "Gm16578-202"; exon_number 4; exon_id "ENSMUSE00001653204.1"; level 2; mgi_id "MGI:4414998"; tag "basic"; tag "Ensembl_canonical"; tag "GENCODE_Primary"; tag "TAGENE"; havana_gene "OTTMUSG00000034190.1";
chr13	HAVANA	transcript	54367229	54392634	0	-	.	gene_id "ENSMUSG00000090016.3"; transcript_id "ENSMUST00000331384.1"; gene_type "lncRNA"; gene_name "Gm16578"; transcript_type "lncRNA"; transcript_name "Gm16578-202"; level 2; mgi_id "MGI:4414998"; tag "basic"; tag "Ensembl_canonical"; tag "GENCODE_Primary"; tag "TAGENE"; havana_gene "OTTMUSG00000034190.1";
chr13	HAVANA	gene	54367229	54392647	0	-	.	gene_id "ENSMUSG00000090016.3"; gene_type "lncRNA"; gene_name "Gm16578"; level 1; mgi_id "MGI:4414998"; havana_gene "OTTMUSG00000034190.1";
chr13	HAVANA	exon	54367999	54368490	0	-	.	gene_id "ENSMUSG00000090016.3"; transcript_id "ENSMUST00000331385.1"; gene_type "lncRNA"; gene_name "Gm16578"; transcript_type "lncRNA"; transcript_name "Gm16578-203"; exon_number 3; exon_id "ENSMUSE00001653189.1"; level 2; mgi_id "MGI:4414998"; tag "TAGENE"; havana_gene "OTTMUSG00000034190.1";
chr13	HAVANA	exon	54367999	54368490	0	-	.	gene_id "ENSMUSG00000090016.3"; transcript_id "ENSMUST00000331386.1"; gene_type "lncRNA"; gene_name "Gm16578"; transcript_type "lncRNA"; transcript_name "Gm16578-204"; exon_number 2; exon_id "ENSMUSE00001653189.1"; level 2; mgi_id "MGI:4414998"; tag "TAGENE"; havana_gene "OTTMUSG00000034190.1";
chr13	ENSEMBL_gcm37	exon	54367999	54368490	0.0332467330427087	-	.	gene_id "ENSMUSG00000090016.3"; transcript_id "ENSMUSG00000090016.3_tx_10"; exon_id "chr13_54367999_54368490_-"; exonnum "5"; txlen "1230";
chr13	ENSEMBL_gcm37	exon	54367999	54368490	0.0292487081831424	-	.	gene_id "ENSMUSG00000090016.3"; transcript_id "ENSMUSG00000090016.3_tx_14"; exon_id "chr13_54367999_54368490_-"; exonnum "6"; txlen "1366";
chr13	ENSEMBL_gcm37	exon	54367999	54368490	0.0292487081831424	-	.	gene_id "ENSMUSG00000090016.3"; transcript_id "ENSMUSG00000090016.3_tx_16"; exon_id "chr13_54367999_54368490_-"; exonnum "6"; txlen "1358";
chr13	ENSEMBL_gcm37	exon	54367999	54368490	0.0203050721161956	-	.	gene_id "ENSMUSG00000090016.3"; transcript_id "ENSMUSG00000090016.3_tx_18"; exon_id "chr13_54367999_54368490_-"; exonnum "2"; txlen "622";
chr13	ENSEMBL_gcm37	exon	54367999	54368490	0.0193588572147417	-	.	gene_id "ENSMUSG00000090016.3"; transcript_id "ENSMUSG00000090016.3_tx_19"; exon_id "chr13_54367999_54368490_-"; exonnum "5"; txlen "1082";
chr13	ENSEMBL_gcm37	exon	54367999	54368490	0.0193588572147417	-	.	gene_id "ENSMUSG00000090016.3"; transcript_id "ENSMUSG00000090016.3_tx_20"; exon_id "chr13_54367999_54368490_-"; exonnum "6"; txlen "1173";
chr13	ENSEMBL_gcm37	exon	54367999	54368490	0.0193588572147417	-	.	gene_id "ENSMUSG00000090016.3"; transcript_id "ENSMUSG00000090016.3_tx_21"; exon_id "chr13_54367999_54368490_-"; exonnum "5"; txlen "1037";
chr13	ENSEMBL_gcm37	exon	54367999	54368490	0.0193588572147417	-	.	gene_id "ENSMUSG00000090016.3"; transcript_id "ENSMUSG00000090016.3_tx_22"; exon_id "chr13_54367999_54368490_-"; exonnum "6"; txlen "1165";
chr13	ENSEMBL_gcm37	exon	54367999	54368490	0.0151504099941457	-	.	gene_id "ENSMUSG00000090016.3"; transcript_id "ENSMUSG00000090016.3_tx_24"; exon_id "chr13_54367999_54368490_-"; exonnum "5"; txlen "1222";
chr13	ENSEMBL_gcm37	exon	54367999	54368490	0.0151504099941457	-	.	gene_id "ENSMUSG00000090016.3"; transcript_id "ENSMUSG00000090016.3_tx_27"; exon_id "chr13_54367999_54368490_-"; exonnum "5"; txlen "1029";
chr13	ENSEMBL_gcm37	exon	54367999	54368490	0.0332467330427087	-	.	gene_id "ENSMUSG00000090016.3"; transcript_id "ENSMUSG00000090016.3_tx_9"; exon_id "chr13_54367999_54368490_-"; exonnum "5"; txlen "1275";
chr13	HAVANA	transcript	54367999	54392646	0	-	.	gene_id "ENSMUSG00000090016.3"; transcript_id "ENSMUST00000331385.1"; gene_type "lncRNA"; gene_name "Gm16578"; transcript_type "lncRNA"; transcript_name "Gm16578-203"; level 2; mgi_id "MGI:4414998"; tag "TAGENE"; havana_gene "OTTMUSG00000034190.1";
chr13	HAVANA	transcript	54367999	54392646	0	-	.	gene_id "ENSMUSG00000090016.3"; transcript_id "ENSMUST00000331386.1"; gene_type "lncRNA"; gene_name "Gm16578"; transcript_type "lncRNA"; transcript_name "Gm16578-204"; level 2; mgi_id "MGI:4414998"; tag "TAGENE"; havana_gene "OTTMUSG00000034190.1";
chr13	HAVANA	exon	54368049	54368490	0	-	.	gene_id "ENSMUSG00000090016.3"; transcript_id "ENSMUST00000331387.1"; gene_type "lncRNA"; gene_name "Gm16578"; transcript_type "lncRNA"; transcript_name "Gm16578-205"; exon_number 5; exon_id "ENSMUSE00001653196.1"; level 2; mgi_id "MGI:4414998"; tag "basic"; tag "TAGENE"; havana_gene "OTTMUSG00000034190.1";
chr13	HAVANA	transcript	54368049	54392639	0	-	.	gene_id "ENSMUSG00000090016.3"; transcript_id "ENSMUST00000331387.1"; gene_type "lncRNA"; gene_name "Gm16578"; transcript_type "lncRNA"; transcript_name "Gm16578-205"; level 2; mgi_id "MGI:4414998"; tag "basic"; tag "TAGENE"; havana_gene "OTTMUSG00000034190.1";
chr13	sragcm37_ss	exon	54369892	54370021	0.0203050721161956	-	.	gene_id "ENSMUSG00000090016.3"; transcript_id "ENSMUSG00000090016.3_tx_18"; exon_id "chr13_54369892_54370021_-"; exonnum "1"; txlen "622";
chr13	sragcm37_mid	exon	54370893	54371047	0.0193588572147417	-	.	gene_id "ENSMUSG00000090016.3"; transcript_id "ENSMUSG00000090016.3_tx_19"; exon_id "chr13_54370893_54371047_-"; exonnum "4"; txlen "1082";
chr13	sragcm37_mid	exon	54370893	54371047	0.0193588572147417	-	.	gene_id "ENSMUSG00000090016.3"; transcript_id "ENSMUSG00000090016.3_tx_20"; exon_id "chr13_54370893_54371047_-"; exonnum "5"; txlen "1173";
chr13	sragcm37_mid	exon	54370893	54371047	0.0193588572147417	-	.	gene_id "ENSMUSG00000090016.3"; transcript_id "ENSMUSG00000090016.3_tx_21"; exon_id "chr13_54370893_54371047_-"; exonnum "4"; txlen "1037";
chr13	sragcm37_mid	exon	54370893	54371047	0.0193588572147417	-	.	gene_id "ENSMUSG00000090016.3"; transcript_id "ENSMUSG00000090016.3_tx_22"; exon_id "chr13_54370893_54371047_-"; exonnum "5"; txlen "1165";
chr13	sragcm37_mid	exon	54370893	54371047	0.0151504099941457	-	.	gene_id "ENSMUSG00000090016.3"; transcript_id "ENSMUSG00000090016.3_tx_27"; exon_id "chr13_54370893_54371047_-"; exonnum "4"; txlen "1029";
chr13	sragcm37_mid	exon	54370893	54371047	0.0119940745786987	-	.	gene_id "ENSMUSG00000090016.3"; transcript_id "ENSMUSG00000090016.3_tx_29"; exon_id "chr13_54370893_54371047_-"; exonnum "4"; txlen "795";
chr13	sragcm37_mid	exon	54370893	54371047	0.0119940745786987	-	.	gene_id "ENSMUSG00000090016.3"; transcript_id "ENSMUSG00000090016.3_tx_31"; exon_id "chr13_54370893_54371047_-"; exonnum "4"; txlen "750";
chr13	sragcm37_mid	exon	54370893	54371047	0.0119940745786987	-	.	gene_id "ENSMUSG00000090016.3"; transcript_id "ENSMUSG00000090016.3_tx_34"; exon_id "chr13_54370893_54371047_-"; exonnum "5"; txlen "886";
chr13	sragcm37_mid	exon	54370893	54371047	0.0119940745786987	-	.	gene_id "ENSMUSG00000090016.3"; transcript_id "ENSMUSG00000090016.3_tx_35"; exon_id "chr13_54370893_54371047_-"; exonnum "5"; txlen "878";
chr13	sragcm37_mid	exon	54370893	54371240	0.0332467330427087	-	.	gene_id "ENSMUSG00000090016.3"; transcript_id "ENSMUSG00000090016.3_tx_10"; exon_id "chr13_54370893_54371240_-"; exonnum "4"; txlen "1230";
chr13	sragcm37_mid	exon	54370893	54371240	0.0292487081831424	-	.	gene_id "ENSMUSG00000090016.3"; transcript_id "ENSMUSG00000090016.3_tx_14"; exon_id "chr13_54370893_54371240_-"; exonnum "5"; txlen "1366";
chr13	sragcm37_mid	exon	54370893	54371240	0.0292487081831424	-	.	gene_id "ENSMUSG00000090016.3"; transcript_id "ENSMUSG00000090016.3_tx_16"; exon_id "chr13_54370893_54371240_-"; exonnum "5"; txlen "1358";
chr13	sragcm37_mid	exon	54370893	54371240	0.0151504099941457	-	.	gene_id "ENSMUSG00000090016.3"; transcript_id "ENSMUSG00000090016.3_tx_24"; exon_id "chr13_54370893_54371240_-"; exonnum "4"; txlen "1222";
chr13	sragcm37_mid	exon	54370893	54371240	0.0119940745786987	-	.	gene_id "ENSMUSG00000090016.3"; transcript_id "ENSMUSG00000090016.3_tx_28"; exon_id "chr13_54370893_54371240_-"; exonnum "4"; txlen "988";
chr13	sragcm37_mid	exon	54370893	54371240	0.0119940745786987	-	.	gene_id "ENSMUSG00000090016.3"; transcript_id "ENSMUSG00000090016.3_tx_30"; exon_id "chr13_54370893_54371240_-"; exonnum "4"; txlen "943";
chr13	sragcm37_mid	exon	54370893	54371240	0.0119940745786987	-	.	gene_id "ENSMUSG00000090016.3"; transcript_id "ENSMUSG00000090016.3_tx_32"; exon_id "chr13_54370893_54371240_-"; exonnum "5"; txlen "1079";
chr13	sragcm37_mid	exon	54370893	54371240	0.0119940745786987	-	.	gene_id "ENSMUSG00000090016.3"; transcript_id "ENSMUSG00000090016.3_tx_33"; exon_id "chr13_54370893_54371240_-"; exonnum "5"; txlen "1071";
chr13	sragcm37_mid	exon	54370893	54371240	0.0332467330427087	-	.	gene_id "ENSMUSG00000090016.3"; transcript_id "ENSMUSG00000090016.3_tx_9"; exon_id "chr13_54370893_54371240_-"; exonnum "4"; txlen "1275";
chr13	HAVANA	exon	54372977	54373416	0	-	.	gene_id "ENSMUSG00000090016.3"; transcript_id "ENSMUST00000331392.1"; gene_type "lncRNA"; gene_name "Gm16578"; transcript_type "lncRNA"; transcript_name "Gm16578-210"; exon_number 3; exon_id "ENSMUSE00001653194.1"; level 2; mgi_id "MGI:4414998"; tag "TAGENE"; havana_gene "OTTMUSG00000034190.1";
chr13	HAVANA	exon	54372977	54373416	0	-	.	gene_id "ENSMUSG00000090016.3"; transcript_id "ENSMUST00000331388.1"; gene_type "lncRNA"; gene_name "Gm16578"; transcript_type "lncRNA"; transcript_name "Gm16578-206"; exon_number 3; exon_id "ENSMUSE00001653194.1"; level 2; mgi_id "MGI:4414998"; tag "TAGENE"; havana_gene "OTTMUSG00000034190.1";
chr13	HAVANA	transcript	54372977	54377048	0	-	.	gene_id "ENSMUSG00000090016.3"; transcript_id "ENSMUST00000331392.1"; gene_type "lncRNA"; gene_name "Gm16578"; transcript_type "lncRNA"; transcript_name "Gm16578-210"; level 2; mgi_id "MGI:4414998"; tag "TAGENE"; havana_gene "OTTMUSG00000034190.1";
chr13	HAVANA	transcript	54372977	54392623	0	-	.	gene_id "ENSMUSG00000090016.3"; transcript_id "ENSMUST00000331388.1"; gene_type "lncRNA"; gene_name "Gm16578"; transcript_type "lncRNA"; transcript_name "Gm16578-206"; level 2; mgi_id "MGI:4414998"; tag "TAGENE"; havana_gene "OTTMUSG00000034190.1";
chr13	HAVANA	exon	54373275	54373416	0	-	.	gene_id "ENSMUSG00000090016.3"; transcript_id "ENSMUST00000331384.1"; gene_type "lncRNA"; gene_name "Gm16578"; transcript_type "lncRNA"; transcript_name "Gm16578-202"; exon_number 3; exon_id "ENSMUSE00001653205.1"; level 2; mgi_id "MGI:4414998"; tag "basic"; tag "Ensembl_canonical"; tag "GENCODE_Primary"; tag "TAGENE"; havana_gene "OTTMUSG00000034190.1";
chr13	HAVANA	exon	54373275	54373416	0	-	.	gene_id "ENSMUSG00000090016.3"; transcript_id "ENSMUST00000331387.1"; gene_type "lncRNA"; gene_name "Gm16578"; transcript_type "lncRNA"; transcript_name "Gm16578-205"; exon_number 4; exon_id "ENSMUSE00001653205.1"; level 2; mgi_id "MGI:4414998"; tag "basic"; tag "TAGENE"; havana_gene "OTTMUSG00000034190.1";
chr13	ENSEMBL_gcm37	exon	54373275	54373416	0.0332467330427087	-	.	gene_id "ENSMUSG00000090016.3"; transcript_id "ENSMUSG00000090016.3_tx_10"; exon_id "chr13_54373275_54373416_-"; exonnum "3"; txlen "1230";
chr13	ENSEMBL_gcm37	exon	54373275	54373416	0.0292487081831424	-	.	gene_id "ENSMUSG00000090016.3"; transcript_id "ENSMUSG00000090016.3_tx_14"; exon_id "chr13_54373275_54373416_-"; exonnum "4"; txlen "1366";
chr13	ENSEMBL_gcm37	exon	54373275	54373416	0.0292487081831424	-	.	gene_id "ENSMUSG00000090016.3"; transcript_id "ENSMUSG00000090016.3_tx_16"; exon_id "chr13_54373275_54373416_-"; exonnum "4"; txlen "1358";
chr13	ENSEMBL_gcm37	exon	54373275	54373416	0.0193588572147417	-	.	gene_id "ENSMUSG00000090016.3"; transcript_id "ENSMUSG00000090016.3_tx_19"; exon_id "chr13_54373275_54373416_-"; exonnum "3"; txlen "1082";
chr13	ENSEMBL_gcm37	exon	54373275	54373416	0.0193588572147417	-	.	gene_id "ENSMUSG00000090016.3"; transcript_id "ENSMUSG00000090016.3_tx_20"; exon_id "chr13_54373275_54373416_-"; exonnum "4"; txlen "1173";
chr13	ENSEMBL_gcm37	exon	54373275	54373416	0.0193588572147417	-	.	gene_id "ENSMUSG00000090016.3"; transcript_id "ENSMUSG00000090016.3_tx_21"; exon_id "chr13_54373275_54373416_-"; exonnum "3"; txlen "1037";
chr13	ENSEMBL_gcm37	exon	54373275	54373416	0.0193588572147417	-	.	gene_id "ENSMUSG00000090016.3"; transcript_id "ENSMUSG00000090016.3_tx_22"; exon_id "chr13_54373275_54373416_-"; exonnum "4"; txlen "1165";
chr13	ENSEMBL_gcm37	exon	54373275	54373416	0.0151504099941457	-	.	gene_id "ENSMUSG00000090016.3"; transcript_id "ENSMUSG00000090016.3_tx_24"; exon_id "chr13_54373275_54373416_-"; exonnum "3"; txlen "1222";
chr13	ENSEMBL_gcm37	exon	54373275	54373416	0.0151504099941457	-	.	gene_id "ENSMUSG00000090016.3"; transcript_id "ENSMUSG00000090016.3_tx_27"; exon_id "chr13_54373275_54373416_-"; exonnum "3"; txlen "1029";
chr13	ENSEMBL_gcm37	exon	54373275	54373416	0.0119940745786987	-	.	gene_id "ENSMUSG00000090016.3"; transcript_id "ENSMUSG00000090016.3_tx_28"; exon_id "chr13_54373275_54373416_-"; exonnum "3"; txlen "988";
chr13	ENSEMBL_gcm37	exon	54373275	54373416	0.0119940745786987	-	.	gene_id "ENSMUSG00000090016.3"; transcript_id "ENSMUSG00000090016.3_tx_29"; exon_id "chr13_54373275_54373416_-"; exonnum "3"; txlen "795";
chr13	ENSEMBL_gcm37	exon	54373275	54373416	0.0119940745786987	-	.	gene_id "ENSMUSG00000090016.3"; transcript_id "ENSMUSG00000090016.3_tx_30"; exon_id "chr13_54373275_54373416_-"; exonnum "3"; txlen "943";
chr13	ENSEMBL_gcm37	exon	54373275	54373416	0.0119940745786987	-	.	gene_id "ENSMUSG00000090016.3"; transcript_id "ENSMUSG00000090016.3_tx_31"; exon_id "chr13_54373275_54373416_-"; exonnum "3"; txlen "750";
chr13	ENSEMBL_gcm37	exon	54373275	54373416	0.0119940745786987	-	.	gene_id "ENSMUSG00000090016.3"; transcript_id "ENSMUSG00000090016.3_tx_32"; exon_id "chr13_54373275_54373416_-"; exonnum "4"; txlen "1079";
chr13	ENSEMBL_gcm37	exon	54373275	54373416	0.0119940745786987	-	.	gene_id "ENSMUSG00000090016.3"; transcript_id "ENSMUSG00000090016.3_tx_33"; exon_id "chr13_54373275_54373416_-"; exonnum "4"; txlen "1071";
chr13	ENSEMBL_gcm37	exon	54373275	54373416	0.0119940745786987	-	.	gene_id "ENSMUSG00000090016.3"; transcript_id "ENSMUSG00000090016.3_tx_34"; exon_id "chr13_54373275_54373416_-"; exonnum "4"; txlen "886";
chr13	ENSEMBL_gcm37	exon	54373275	54373416	0.0119940745786987	-	.	gene_id "ENSMUSG00000090016.3"; transcript_id "ENSMUSG00000090016.3_tx_35"; exon_id "chr13_54373275_54373416_-"; exonnum "4"; txlen "878";
chr13	ENSEMBL_gcm37	exon	54373275	54373416	0.0332467330427087	-	.	gene_id "ENSMUSG00000090016.3"; transcript_id "ENSMUSG00000090016.3_tx_9"; exon_id "chr13_54373275_54373416_-"; exonnum "3"; txlen "1275";
chr13	HAVANA	exon	54373472	54373968	0	-	.	gene_id "ENSMUSG00000090016.3"; transcript_id "ENSMUST00000160797.3"; gene_type "lncRNA"; gene_name "Gm16578"; transcript_type "lncRNA"; transcript_name "Gm16578-201"; exon_number 3; exon_id "ENSMUSE00001653187.1"; level 1; transcript_support_level "3"; mgi_id "MGI:4414998"; tag "basic"; tag "TAGENE"; tag "exp_conf"; havana_gene "OTTMUSG00000034190.1"; havana_transcript "OTTMUST00000086710.1";
chr13	HAVANA	transcript	54373472	54377070	0	-	.	gene_id "ENSMUSG00000090016.3"; transcript_id "ENSMUST00000160797.3"; gene_type "lncRNA"; gene_name "Gm16578"; transcript_type "lncRNA"; transcript_name "Gm16578-201"; level 1; transcript_support_level "3"; mgi_id "MGI:4414998"; tag "basic"; tag "TAGENE"; tag "exp_conf"; havana_gene "OTTMUSG00000034190.1"; havana_transcript "OTTMUST00000086710.1";
chr13	HAVANA	exon	54373639	54373968	0	-	.	gene_id "ENSMUSG00000090016.3"; transcript_id "ENSMUST00000331389.1"; gene_type "lncRNA"; gene_name "Gm16578"; transcript_type "lncRNA"; transcript_name "Gm16578-207"; exon_number 3; exon_id "ENSMUSE00001653190.1"; level 2; mgi_id "MGI:4414998"; tag "TAGENE"; havana_gene "OTTMUSG00000034190.1";
chr13	HAVANA	transcript	54373639	54392647	0	-	.	gene_id "ENSMUSG00000090016.3"; transcript_id "ENSMUST00000331389.1"; gene_type "lncRNA"; gene_name "Gm16578"; transcript_type "lncRNA"; transcript_name "Gm16578-207"; level 2; mgi_id "MGI:4414998"; tag "TAGENE"; havana_gene "OTTMUSG00000034190.1";
chr13	HAVANA	exon	54373774	54373968	0	-	.	gene_id "ENSMUSG00000090016.3"; transcript_id "ENSMUST00000331391.1"; gene_type "lncRNA"; gene_name "Gm16578"; transcript_type "lncRNA"; transcript_name "Gm16578-209"; exon_number 4; exon_id "ENSMUSE00001653199.1"; level 2; mgi_id "MGI:4414998"; tag "TAGENE"; havana_gene "OTTMUSG00000034190.1";
chr13	HAVANA	exon	54373774	54373968	0	-	.	gene_id "ENSMUSG00000090016.3"; transcript_id "ENSMUST00000331390.1"; gene_type "lncRNA"; gene_name "Gm16578"; transcript_type "lncRNA"; transcript_name "Gm16578-208"; exon_number 3; exon_id "ENSMUSE00001653199.1"; level 2; mgi_id "MGI:4414998"; tag "TAGENE"; havana_gene "OTTMUSG00000034190.1";
chr13	HAVANA	transcript	54373774	54392607	0	-	.	gene_id "ENSMUSG00000090016.3"; transcript_id "ENSMUST00000331391.1"; gene_type "lncRNA"; gene_name "Gm16578"; transcript_type "lncRNA"; transcript_name "Gm16578-209"; level 2; mgi_id "MGI:4414998"; tag "TAGENE"; havana_gene "OTTMUSG00000034190.1";
chr13	HAVANA	transcript	54373774	54392630	0	-	.	gene_id "ENSMUSG00000090016.3"; transcript_id "ENSMUST00000331390.1"; gene_type "lncRNA"; gene_name "Gm16578"; transcript_type "lncRNA"; transcript_name "Gm16578-208"; level 2; mgi_id "MGI:4414998"; tag "TAGENE"; havana_gene "OTTMUSG00000034190.1";
chr13	HAVANA	exon	54374388	54374483	0	-	.	gene_id "ENSMUSG00000090016.3"; transcript_id "ENSMUST00000331384.1"; gene_type "lncRNA"; gene_name "Gm16578"; transcript_type "lncRNA"; transcript_name "Gm16578-202"; exon_number 2; exon_id "ENSMUSE00000851448.2"; level 2; mgi_id "MGI:4414998"; tag "basic"; tag "Ensembl_canonical"; tag "GENCODE_Primary"; tag "TAGENE"; havana_gene "OTTMUSG00000034190.1";
chr13	HAVANA	exon	54374388	54374483	0	-	.	gene_id "ENSMUSG00000090016.3"; transcript_id "ENSMUST00000331387.1"; gene_type "lncRNA"; gene_name "Gm16578"; transcript_type "lncRNA"; transcript_name "Gm16578-205"; exon_number 3; exon_id "ENSMUSE00000851448.2"; level 2; mgi_id "MGI:4414998"; tag "basic"; tag "TAGENE"; havana_gene "OTTMUSG00000034190.1";
chr13	HAVANA	exon	54374388	54374483	0	-	.	gene_id "ENSMUSG00000090016.3"; transcript_id "ENSMUST00000331392.1"; gene_type "lncRNA"; gene_name "Gm16578"; transcript_type "lncRNA"; transcript_name "Gm16578-210"; exon_number 2; exon_id "ENSMUSE00000851448.2"; level 2; mgi_id "MGI:4414998"; tag "TAGENE"; havana_gene "OTTMUSG00000034190.1";
chr13	HAVANA	exon	54374388	54374483	0	-	.	gene_id "ENSMUSG00000090016.3"; transcript_id "ENSMUST00000331388.1"; gene_type "lncRNA"; gene_name "Gm16578"; transcript_type "lncRNA"; transcript_name "Gm16578-206"; exon_number 2; exon_id "ENSMUSE00000851448.2"; level 2; mgi_id "MGI:4414998"; tag "TAGENE"; havana_gene "OTTMUSG00000034190.1";
chr13	HAVANA	exon	54374388	54374483	0	-	.	gene_id "ENSMUSG00000090016.3"; transcript_id "ENSMUST00000160797.3"; gene_type "lncRNA"; gene_name "Gm16578"; transcript_type "lncRNA"; transcript_name "Gm16578-201"; exon_number 2; exon_id "ENSMUSE00000851448.2"; level 1; transcript_support_level "3"; mgi_id "MGI:4414998"; tag "basic"; tag "TAGENE"; tag "exp_conf"; havana_gene "OTTMUSG00000034190.1"; havana_transcript "OTTMUST00000086710.1";
chr13	HAVANA	exon	54374388	54374483	0	-	.	gene_id "ENSMUSG00000090016.3"; transcript_id "ENSMUST00000331389.1"; gene_type "lncRNA"; gene_name "Gm16578"; transcript_type "lncRNA"; transcript_name "Gm16578-207"; exon_number 2; exon_id "ENSMUSE00000851448.2"; level 2; mgi_id "MGI:4414998"; tag "TAGENE"; havana_gene "OTTMUSG00000034190.1";
chr13	HAVANA	exon	54374388	54374483	0	-	.	gene_id "ENSMUSG00000090016.3"; transcript_id "ENSMUST00000331391.1"; gene_type "lncRNA"; gene_name "Gm16578"; transcript_type "lncRNA"; transcript_name "Gm16578-209"; exon_number 3; exon_id "ENSMUSE00000851448.2"; level 2; mgi_id "MGI:4414998"; tag "TAGENE"; havana_gene "OTTMUSG00000034190.1";
chr13	HAVANA	exon	54374388	54374483	0	-	.	gene_id "ENSMUSG00000090016.3"; transcript_id "ENSMUST00000331390.1"; gene_type "lncRNA"; gene_name "Gm16578"; transcript_type "lncRNA"; transcript_name "Gm16578-208"; exon_number 2; exon_id "ENSMUSE00000851448.2"; level 2; mgi_id "MGI:4414998"; tag "TAGENE"; havana_gene "OTTMUSG00000034190.1";
chr13	ENSEMBL_gcm37	exon	54374388	54374483	0.0332467330427087	-	.	gene_id "ENSMUSG00000090016.3"; transcript_id "ENSMUSG00000090016.3_tx_10"; exon_id "chr13_54374388_54374483_-"; exonnum "2"; txlen "1230";
chr13	ENSEMBL_gcm37	exon	54374388	54374483	0.0292487081831424	-	.	gene_id "ENSMUSG00000090016.3"; transcript_id "ENSMUSG00000090016.3_tx_14"; exon_id "chr13_54374388_54374483_-"; exonnum "3"; txlen "1366";
chr13	ENSEMBL_gcm37	exon	54374388	54374483	0.0292487081831424	-	.	gene_id "ENSMUSG00000090016.3"; transcript_id "ENSMUSG00000090016.3_tx_16"; exon_id "chr13_54374388_54374483_-"; exonnum "3"; txlen "1358";
chr13	ENSEMBL_gcm37	exon	54374388	54374483	0.0193588572147417	-	.	gene_id "ENSMUSG00000090016.3"; transcript_id "ENSMUSG00000090016.3_tx_19"; exon_id "chr13_54374388_54374483_-"; exonnum "2"; txlen "1082";
chr13	ENSEMBL_gcm37	exon	54374388	54374483	0.0193588572147417	-	.	gene_id "ENSMUSG00000090016.3"; transcript_id "ENSMUSG00000090016.3_tx_20"; exon_id "chr13_54374388_54374483_-"; exonnum "3"; txlen "1173";
chr13	ENSEMBL_gcm37	exon	54374388	54374483	0.0193588572147417	-	.	gene_id "ENSMUSG00000090016.3"; transcript_id "ENSMUSG00000090016.3_tx_21"; exon_id "chr13_54374388_54374483_-"; exonnum "2"; txlen "1037";
chr13	ENSEMBL_gcm37	exon	54374388	54374483	0.0193588572147417	-	.	gene_id "ENSMUSG00000090016.3"; transcript_id "ENSMUSG00000090016.3_tx_22"; exon_id "chr13_54374388_54374483_-"; exonnum "3"; txlen "1165";
chr13	ENSEMBL_gcm37	exon	54374388	54374483	0.0151504099941457	-	.	gene_id "ENSMUSG00000090016.3"; transcript_id "ENSMUSG00000090016.3_tx_24"; exon_id "chr13_54374388_54374483_-"; exonnum "2"; txlen "1222";
chr13	ENSEMBL_gcm37	exon	54374388	54374483	0.0151504099941457	-	.	gene_id "ENSMUSG00000090016.3"; transcript_id "ENSMUSG00000090016.3_tx_27"; exon_id "chr13_54374388_54374483_-"; exonnum "2"; txlen "1029";
chr13	ENSEMBL_gcm37	exon	54374388	54374483	0.0119940745786987	-	.	gene_id "ENSMUSG00000090016.3"; transcript_id "ENSMUSG00000090016.3_tx_28"; exon_id "chr13_54374388_54374483_-"; exonnum "2"; txlen "988";
chr13	ENSEMBL_gcm37	exon	54374388	54374483	0.0119940745786987	-	.	gene_id "ENSMUSG00000090016.3"; transcript_id "ENSMUSG00000090016.3_tx_29"; exon_id "chr13_54374388_54374483_-"; exonnum "2"; txlen "795";
chr13	ENSEMBL_gcm37	exon	54374388	54374483	0.0119940745786987	-	.	gene_id "ENSMUSG00000090016.3"; transcript_id "ENSMUSG00000090016.3_tx_30"; exon_id "chr13_54374388_54374483_-"; exonnum "2"; txlen "943";
chr13	ENSEMBL_gcm37	exon	54374388	54374483	0.0119940745786987	-	.	gene_id "ENSMUSG00000090016.3"; transcript_id "ENSMUSG00000090016.3_tx_31"; exon_id "chr13_54374388_54374483_-"; exonnum "2"; txlen "750";
chr13	ENSEMBL_gcm37	exon	54374388	54374483	0.0119940745786987	-	.	gene_id "ENSMUSG00000090016.3"; transcript_id "ENSMUSG00000090016.3_tx_32"; exon_id "chr13_54374388_54374483_-"; exonnum "3"; txlen "1079";
chr13	ENSEMBL_gcm37	exon	54374388	54374483	0.0119940745786987	-	.	gene_id "ENSMUSG00000090016.3"; transcript_id "ENSMUSG00000090016.3_tx_33"; exon_id "chr13_54374388_54374483_-"; exonnum "3"; txlen "1071";
chr13	ENSEMBL_gcm37	exon	54374388	54374483	0.0119940745786987	-	.	gene_id "ENSMUSG00000090016.3"; transcript_id "ENSMUSG00000090016.3_tx_34"; exon_id "chr13_54374388_54374483_-"; exonnum "3"; txlen "886";
chr13	ENSEMBL_gcm37	exon	54374388	54374483	0.0119940745786987	-	.	gene_id "ENSMUSG00000090016.3"; transcript_id "ENSMUSG00000090016.3_tx_35"; exon_id "chr13_54374388_54374483_-"; exonnum "3"; txlen "878";
chr13	ENSEMBL_gcm37	exon	54374388	54374483	0.0332467330427087	-	.	gene_id "ENSMUSG00000090016.3"; transcript_id "ENSMUSG00000090016.3_tx_9"; exon_id "chr13_54374388_54374483_-"; exonnum "2"; txlen "1275";
chr13	HAVANA	exon	54376852	54377048	0	-	.	gene_id "ENSMUSG00000090016.3"; transcript_id "ENSMUST00000331392.1"; gene_type "lncRNA"; gene_name "Gm16578"; transcript_type "lncRNA"; transcript_name "Gm16578-210"; exon_number 1; exon_id "ENSMUSE00001653188.1"; level 2; mgi_id "MGI:4414998"; tag "TAGENE"; havana_gene "OTTMUSG00000034190.1";
chr13	ENSEMBL_gcm37	exon	54376852	54377048	0.0193588572147417	-	.	gene_id "ENSMUSG00000090016.3"; transcript_id "ENSMUSG00000090016.3_tx_19"; exon_id "chr13_54376852_54377048_-"; exonnum "1"; txlen "1082";
chr13	ENSEMBL_gcm37	exon	54376852	54377048	0.0119940745786987	-	.	gene_id "ENSMUSG00000090016.3"; transcript_id "ENSMUSG00000090016.3_tx_28"; exon_id "chr13_54376852_54377048_-"; exonnum "1"; txlen "988";
chr13	ENSEMBL_gcm37	exon	54376852	54377048	0.0119940745786987	-	.	gene_id "ENSMUSG00000090016.3"; transcript_id "ENSMUSG00000090016.3_tx_29"; exon_id "chr13_54376852_54377048_-"; exonnum "1"; txlen "795";
chr13	ENSEMBL_gcm37	exon	54376852	54377048	0.0332467330427087	-	.	gene_id "ENSMUSG00000090016.3"; transcript_id "ENSMUSG00000090016.3_tx_9"; exon_id "chr13_54376852_54377048_-"; exonnum "1"; txlen "1275";
chr13	HAVANA	exon	54376852	54377070	0	-	.	gene_id "ENSMUSG00000090016.3"; transcript_id "ENSMUST00000160797.3"; gene_type "lncRNA"; gene_name "Gm16578"; transcript_type "lncRNA"; transcript_name "Gm16578-201"; exon_number 1; exon_id "ENSMUSE00001653201.1"; level 1; transcript_support_level "3"; mgi_id "MGI:4414998"; tag "basic"; tag "TAGENE"; tag "exp_conf"; havana_gene "OTTMUSG00000034190.1"; havana_transcript "OTTMUST00000086710.1";
chr13	HAVANA	exon	54391211	54391346	0	-	.	gene_id "ENSMUSG00000090016.3"; transcript_id "ENSMUST00000331385.1"; gene_type "lncRNA"; gene_name "Gm16578"; transcript_type "lncRNA"; transcript_name "Gm16578-203"; exon_number 2; exon_id "ENSMUSE00001653197.1"; level 2; mgi_id "MGI:4414998"; tag "TAGENE"; havana_gene "OTTMUSG00000034190.1";
chr13	HAVANA	exon	54391211	54391346	0	-	.	gene_id "ENSMUSG00000090016.3"; transcript_id "ENSMUST00000331387.1"; gene_type "lncRNA"; gene_name "Gm16578"; transcript_type "lncRNA"; transcript_name "Gm16578-205"; exon_number 2; exon_id "ENSMUSE00001653197.1"; level 2; mgi_id "MGI:4414998"; tag "basic"; tag "TAGENE"; havana_gene "OTTMUSG00000034190.1";
chr13	HAVANA	exon	54391211	54391346	0	-	.	gene_id "ENSMUSG00000090016.3"; transcript_id "ENSMUST00000331391.1"; gene_type "lncRNA"; gene_name "Gm16578"; transcript_type "lncRNA"; transcript_name "Gm16578-209"; exon_number 2; exon_id "ENSMUSE00001653197.1"; level 2; mgi_id "MGI:4414998"; tag "TAGENE"; havana_gene "OTTMUSG00000034190.1";
chr13	ENSEMBL_gcm37	exon	54391211	54391346	0.0292487081831424	-	.	gene_id "ENSMUSG00000090016.3"; transcript_id "ENSMUSG00000090016.3_tx_14"; exon_id "chr13_54391211_54391346_-"; exonnum "2"; txlen "1366";
chr13	ENSEMBL_gcm37	exon	54391211	54391346	0.0292487081831424	-	.	gene_id "ENSMUSG00000090016.3"; transcript_id "ENSMUSG00000090016.3_tx_16"; exon_id "chr13_54391211_54391346_-"; exonnum "2"; txlen "1358";
chr13	ENSEMBL_gcm37	exon	54391211	54391346	0.0193588572147417	-	.	gene_id "ENSMUSG00000090016.3"; transcript_id "ENSMUSG00000090016.3_tx_20"; exon_id "chr13_54391211_54391346_-"; exonnum "2"; txlen "1173";
chr13	ENSEMBL_gcm37	exon	54391211	54391346	0.0193588572147417	-	.	gene_id "ENSMUSG00000090016.3"; transcript_id "ENSMUSG00000090016.3_tx_22"; exon_id "chr13_54391211_54391346_-"; exonnum "2"; txlen "1165";
chr13	ENSEMBL_gcm37	exon	54391211	54391346	0.0119940745786987	-	.	gene_id "ENSMUSG00000090016.3"; transcript_id "ENSMUSG00000090016.3_tx_32"; exon_id "chr13_54391211_54391346_-"; exonnum "2"; txlen "1079";
chr13	ENSEMBL_gcm37	exon	54391211	54391346	0.0119940745786987	-	.	gene_id "ENSMUSG00000090016.3"; transcript_id "ENSMUSG00000090016.3_tx_33"; exon_id "chr13_54391211_54391346_-"; exonnum "2"; txlen "1071";
chr13	ENSEMBL_gcm37	exon	54391211	54391346	0.0119940745786987	-	.	gene_id "ENSMUSG00000090016.3"; transcript_id "ENSMUSG00000090016.3_tx_34"; exon_id "chr13_54391211_54391346_-"; exonnum "2"; txlen "886";
chr13	ENSEMBL_gcm37	exon	54391211	54391346	0.0119940745786987	-	.	gene_id "ENSMUSG00000090016.3"; transcript_id "ENSMUSG00000090016.3_tx_35"; exon_id "chr13_54391211_54391346_-"; exonnum "2"; txlen "878";
chr13	HAVANA	exon	54391615	54392028	0	-	.	gene_id "ENSMUSG00000090016.3"; transcript_id "ENSMUST00000331393.1"; gene_type "lncRNA"; gene_name "Gm16578"; transcript_type "lncRNA"; transcript_name "Gm16578-211"; exon_number 2; exon_id "ENSMUSE00001653193.1"; level 2; mgi_id "MGI:4414998"; tag "TAGENE"; havana_gene "OTTMUSG00000034190.1";
chr13	HAVANA	transcript	54391615	54392598	0	-	.	gene_id "ENSMUSG00000090016.3"; transcript_id "ENSMUST00000331393.1"; gene_type "lncRNA"; gene_name "Gm16578"; transcript_type "lncRNA"; transcript_name "Gm16578-211"; level 2; mgi_id "MGI:4414998"; tag "TAGENE"; havana_gene "OTTMUSG00000034190.1";
chr13	HAVANA	exon	54392483	54392598	0	-	.	gene_id "ENSMUSG00000090016.3"; transcript_id "ENSMUST00000331393.1"; gene_type "lncRNA"; gene_name "Gm16578"; transcript_type "lncRNA"; transcript_name "Gm16578-211"; exon_number 1; exon_id "ENSMUSE00001653203.1"; level 2; mgi_id "MGI:4414998"; tag "TAGENE"; havana_gene "OTTMUSG00000034190.1";
chr13	HAVANA	exon	54392483	54392607	0	-	.	gene_id "ENSMUSG00000090016.3"; transcript_id "ENSMUST00000331391.1"; gene_type "lncRNA"; gene_name "Gm16578"; transcript_type "lncRNA"; transcript_name "Gm16578-209"; exon_number 1; exon_id "ENSMUSE00001653186.1"; level 2; mgi_id "MGI:4414998"; tag "TAGENE"; havana_gene "OTTMUSG00000034190.1";
chr13	HAVANA	exon	54392483	54392623	0	-	.	gene_id "ENSMUSG00000090016.3"; transcript_id "ENSMUST00000331388.1"; gene_type "lncRNA"; gene_name "Gm16578"; transcript_type "lncRNA"; transcript_name "Gm16578-206"; exon_number 1; exon_id "ENSMUSE00001653192.1"; level 2; mgi_id "MGI:4414998"; tag "TAGENE"; havana_gene "OTTMUSG00000034190.1";
chr13	HAVANA	exon	54392483	54392634	0	-	.	gene_id "ENSMUSG00000090016.3"; transcript_id "ENSMUST00000331384.1"; gene_type "lncRNA"; gene_name "Gm16578"; transcript_type "lncRNA"; transcript_name "Gm16578-202"; exon_number 1; exon_id "ENSMUSE00001653198.1"; level 2; mgi_id "MGI:4414998"; tag "basic"; tag "Ensembl_canonical"; tag "GENCODE_Primary"; tag "TAGENE"; havana_gene "OTTMUSG00000034190.1";
chr13	ENSEMBL_gcm37	exon	54392483	54392634	0.0332467330427087	-	.	gene_id "ENSMUSG00000090016.3"; transcript_id "ENSMUSG00000090016.3_tx_10"; exon_id "chr13_54392483_54392634_-"; exonnum "1"; txlen "1230";
chr13	ENSEMBL_gcm37	exon	54392483	54392634	0.0292487081831424	-	.	gene_id "ENSMUSG00000090016.3"; transcript_id "ENSMUSG00000090016.3_tx_14"; exon_id "chr13_54392483_54392634_-"; exonnum "1"; txlen "1366";
chr13	ENSEMBL_gcm37	exon	54392483	54392634	0.0193588572147417	-	.	gene_id "ENSMUSG00000090016.3"; transcript_id "ENSMUSG00000090016.3_tx_20"; exon_id "chr13_54392483_54392634_-"; exonnum "1"; txlen "1173";
chr13	ENSEMBL_gcm37	exon	54392483	54392634	0.0193588572147417	-	.	gene_id "ENSMUSG00000090016.3"; transcript_id "ENSMUSG00000090016.3_tx_21"; exon_id "chr13_54392483_54392634_-"; exonnum "1"; txlen "1037";
chr13	ENSEMBL_gcm37	exon	54392483	54392634	0.0119940745786987	-	.	gene_id "ENSMUSG00000090016.3"; transcript_id "ENSMUSG00000090016.3_tx_30"; exon_id "chr13_54392483_54392634_-"; exonnum "1"; txlen "943";
chr13	ENSEMBL_gcm37	exon	54392483	54392634	0.0119940745786987	-	.	gene_id "ENSMUSG00000090016.3"; transcript_id "ENSMUSG00000090016.3_tx_31"; exon_id "chr13_54392483_54392634_-"; exonnum "1"; txlen "750";
chr13	ENSEMBL_gcm37	exon	54392483	54392634	0.0119940745786987	-	.	gene_id "ENSMUSG00000090016.3"; transcript_id "ENSMUSG00000090016.3_tx_32"; exon_id "chr13_54392483_54392634_-"; exonnum "1"; txlen "1079";
chr13	ENSEMBL_gcm37	exon	54392483	54392634	0.0119940745786987	-	.	gene_id "ENSMUSG00000090016.3"; transcript_id "ENSMUSG00000090016.3_tx_34"; exon_id "chr13_54392483_54392634_-"; exonnum "1"; txlen "886";
chr13	HAVANA	exon	54392483	54392639	0	-	.	gene_id "ENSMUSG00000090016.3"; transcript_id "ENSMUST00000331387.1"; gene_type "lncRNA"; gene_name "Gm16578"; transcript_type "lncRNA"; transcript_name "Gm16578-205"; exon_number 1; exon_id "ENSMUSE00001653202.1"; level 2; mgi_id "MGI:4414998"; tag "basic"; tag "TAGENE"; havana_gene "OTTMUSG00000034190.1";
chr13	HAVANA	exon	54392483	54392646	0	-	.	gene_id "ENSMUSG00000090016.3"; transcript_id "ENSMUST00000331385.1"; gene_type "lncRNA"; gene_name "Gm16578"; transcript_type "lncRNA"; transcript_name "Gm16578-203"; exon_number 1; exon_id "ENSMUSE00001653195.1"; level 2; mgi_id "MGI:4414998"; tag "TAGENE"; havana_gene "OTTMUSG00000034190.1";
chr13	HAVANA	exon	54392483	54392646	0	-	.	gene_id "ENSMUSG00000090016.3"; transcript_id "ENSMUST00000331386.1"; gene_type "lncRNA"; gene_name "Gm16578"; transcript_type "lncRNA"; transcript_name "Gm16578-204"; exon_number 1; exon_id "ENSMUSE00001653195.1"; level 2; mgi_id "MGI:4414998"; tag "TAGENE"; havana_gene "OTTMUSG00000034190.1";
chr13	HAVANA	exon	54392483	54392647	0	-	.	gene_id "ENSMUSG00000090016.3"; transcript_id "ENSMUST00000331389.1"; gene_type "lncRNA"; gene_name "Gm16578"; transcript_type "lncRNA"; transcript_name "Gm16578-207"; exon_number 1; exon_id "ENSMUSE00001653200.1"; level 2; mgi_id "MGI:4414998"; tag "TAGENE"; havana_gene "OTTMUSG00000034190.1";
chr13	HAVANA	exon	54392487	54392630	0	-	.	gene_id "ENSMUSG00000090016.3"; transcript_id "ENSMUST00000331390.1"; gene_type "lncRNA"; gene_name "Gm16578"; transcript_type "lncRNA"; transcript_name "Gm16578-208"; exon_number 1; exon_id "ENSMUSE00001653191.1"; level 2; mgi_id "MGI:4414998"; tag "TAGENE"; havana_gene "OTTMUSG00000034190.1";
chr13	ENSEMBL_gcm37	exon	54392487	54392630	0.0292487081831424	-	.	gene_id "ENSMUSG00000090016.3"; transcript_id "ENSMUSG00000090016.3_tx_16"; exon_id "chr13_54392487_54392630_-"; exonnum "1"; txlen "1358";
chr13	ENSEMBL_gcm37	exon	54392487	54392630	0.0193588572147417	-	.	gene_id "ENSMUSG00000090016.3"; transcript_id "ENSMUSG00000090016.3_tx_22"; exon_id "chr13_54392487_54392630_-"; exonnum "1"; txlen "1165";
chr13	ENSEMBL_gcm37	exon	54392487	54392630	0.0151504099941457	-	.	gene_id "ENSMUSG00000090016.3"; transcript_id "ENSMUSG00000090016.3_tx_24"; exon_id "chr13_54392487_54392630_-"; exonnum "1"; txlen "1222";
chr13	ENSEMBL_gcm37	exon	54392487	54392630	0.0151504099941457	-	.	gene_id "ENSMUSG00000090016.3"; transcript_id "ENSMUSG00000090016.3_tx_27"; exon_id "chr13_54392487_54392630_-"; exonnum "1"; txlen "1029";
chr13	ENSEMBL_gcm37	exon	54392487	54392630	0.0119940745786987	-	.	gene_id "ENSMUSG00000090016.3"; transcript_id "ENSMUSG00000090016.3_tx_33"; exon_id "chr13_54392487_54392630_-"; exonnum "1"; txlen "1071";
chr13	ENSEMBL_gcm37	exon	54392487	54392630	0.0119940745786987	-	.	gene_id "ENSMUSG00000090016.3"; transcript_id "ENSMUSG00000090016.3_tx_35"; exon_id "chr13_54392487_54392630_-"; exonnum "1"; txlen "878";
chr13	sragcm37_es	exon	54414363	54414672	0.206893247816306	-	.	gene_id "ENSMUSG00000086137.3"; transcript_id "ENSMUSG00000086137.3_tx_13"; exon_id "chr13_54414363_54414672_-"; exonnum "3"; txlen "675";
chr13	HAVANA	exon	54423548	54423746	0	-	.	gene_id "ENSMUSG00000135668.1"; transcript_id "ENSMUST00000331566.1"; gene_type "lncRNA"; gene_name "ENSMUSG00000135668"; transcript_type "lncRNA"; transcript_name "ENSMUST00000331566"; exon_number 3; exon_id "ENSMUSE00001653581.1"; level 2; tag "basic"; tag "Ensembl_canonical"; tag "GENCODE_Primary"; tag "TAGENE";
chr13	HAVANA	gene	54423548	54436828	0	-	.	gene_id "ENSMUSG00000135668.1"; gene_type "lncRNA"; gene_name "ENSMUSG00000135668"; level 2;
chr13	HAVANA	transcript	54423548	54436828	0	-	.	gene_id "ENSMUSG00000135668.1"; transcript_id "ENSMUST00000331566.1"; gene_type "lncRNA"; gene_name "ENSMUSG00000135668"; transcript_type "lncRNA"; transcript_name "ENSMUST00000331566"; level 2; tag "basic"; tag "Ensembl_canonical"; tag "GENCODE_Primary"; tag "TAGENE";
chr13	HAVANA	exon	54423929	54424027	0	-	.	gene_id "ENSMUSG00000135668.1"; transcript_id "ENSMUST00000331566.1"; gene_type "lncRNA"; gene_name "ENSMUSG00000135668"; transcript_type "lncRNA"; transcript_name "ENSMUST00000331566"; exon_number 2; exon_id "ENSMUSE00001653580.1"; level 2; tag "basic"; tag "Ensembl_canonical"; tag "GENCODE_Primary"; tag "TAGENE";
chr13	HAVANA	exon	54435681	54435871	0	-	.	gene_id "ENSMUSG00000086137.3"; transcript_id "ENSMUST00000330833.1"; gene_type "lncRNA"; gene_name "Gm16248"; transcript_type "lncRNA"; transcript_name "Gm16248-205"; exon_number 1; exon_id "ENSMUSE00001652150.1"; level 2; mgi_id "MGI:3826528"; tag "TAGENE"; havana_gene "OTTMUSG00000032657.1";
chr13	HAVANA	exon	54436474	54436828	0	-	.	gene_id "ENSMUSG00000135668.1"; transcript_id "ENSMUST00000331566.1"; gene_type "lncRNA"; gene_name "ENSMUSG00000135668"; transcript_type "lncRNA"; transcript_name "ENSMUST00000331566"; exon_number 1; exon_id "ENSMUSE00001653579.1"; level 2; tag "basic"; tag "Ensembl_canonical"; tag "GENCODE_Primary"; tag "TAGENE";
chr13	sragcm37_mid	exon	54440892	54440971	0.576614486498353	-	.	gene_id "ENSMUSG00000086137.3"; transcript_id "ENSMUSG00000086137.3_tx_11"; exon_id "chr13_54440892_54440971_-"; exonnum "4"; txlen "913";
chr13	sragcm37_mid	exon	54440892	54440971	0.206893247816306	-	.	gene_id "ENSMUSG00000086137.3"; transcript_id "ENSMUSG00000086137.3_tx_13"; exon_id "chr13_54440892_54440971_-"; exonnum "2"; txlen "675";
chr13	sragcm37_mid	exon	54440892	54440971	0.0652714053306372	-	.	gene_id "ENSMUSG00000086137.3"; transcript_id "ENSMUSG00000086137.3_tx_14"; exon_id "chr13_54440892_54440971_-"; exonnum "4"; txlen "1026";
chr13	sragcm37_mid	exon	54440892	54440971	0.055185220265463	-	.	gene_id "ENSMUSG00000086137.3"; transcript_id "ENSMUSG00000086137.3_tx_15"; exon_id "chr13_54440892_54440971_-"; exonnum "3"; txlen "1030";
chr13	sragcm37_mid	exon	54440892	54440971	1.47876590178763	-	.	gene_id "ENSMUSG00000086137.3"; transcript_id "ENSMUSG00000086137.3_tx_5"; exon_id "chr13_54440892_54440971_-"; exonnum "3"; txlen "846";
chr13	sragcm37_mid	exon	54440892	54440971	1.04696955907909	-	.	gene_id "ENSMUSG00000086137.3"; transcript_id "ENSMUSG00000086137.3_tx_6"; exon_id "chr13_54440892_54440971_-"; exonnum "3"; txlen "902";
chr13	sragcm37_mid	exon	54440892	54440971	0.607362280722003	-	.	gene_id "ENSMUSG00000086137.3"; transcript_id "ENSMUSG00000086137.3_tx_9"; exon_id "chr13_54440892_54440971_-"; exonnum "4"; txlen "969";
chr13	sragcm37_ss	exon	54443485	54443769	0.206893247816306	-	.	gene_id "ENSMUSG00000086137.3"; transcript_id "ENSMUSG00000086137.3_tx_13"; exon_id "chr13_54443485_54443769_-"; exonnum "1"; txlen "675";
chr13	HAVANA	exon	54463924	54466496	0	-	.	gene_id "ENSMUSG00000086137.3"; transcript_id "ENSMUST00000220818.2"; gene_type "lncRNA"; gene_name "Gm16248"; transcript_type "lncRNA"; transcript_name "Gm16248-202"; exon_number 2; exon_id "ENSMUSE00001418677.2"; level 2; transcript_support_level "1"; mgi_id "MGI:3826528"; tag "basic"; havana_gene "OTTMUSG00000032657.1"; havana_transcript "OTTMUST00000163431.1";
chr13	ENSEMBL_gcm37	exon	54463924	54466496	3.91057807434893	-	.	gene_id "ENSMUSG00000086137.3"; transcript_id "ENSMUSG00000086137.3_tx_2"; exon_id "chr13_54463924_54466496_-"; exonnum "3"; txlen "2864";
chr13	ENSEMBL_gcm37	exon	54463924	54466496	0.820657289015036	-	.	gene_id "ENSMUSG00000086137.3"; transcript_id "ENSMUSG00000086137.3_tx_7"; exon_id "chr13_54463924_54466496_-"; exonnum "4"; txlen "2931";
chr13	HAVANA	transcript	54463924	54481899	0	-	.	gene_id "ENSMUSG00000086137.3"; transcript_id "ENSMUST00000220818.2"; gene_type "lncRNA"; gene_name "Gm16248"; transcript_type "lncRNA"; transcript_name "Gm16248-202"; level 2; transcript_support_level "1"; mgi_id "MGI:3826528"; tag "basic"; havana_gene "OTTMUSG00000032657.1"; havana_transcript "OTTMUST00000163431.1";
chr13	sragcm37_es	exon	54470213	54470453	0.602518478031402	-	.	gene_id "ENSMUSG00000086137.3"; transcript_id "ENSMUSG00000086137.3_tx_10"; exon_id "chr13_54470213_54470453_-"; exonnum "4"; txlen "599";
chr13	sragcm37_es	exon	54470213	54470453	2.05287420252556	-	.	gene_id "ENSMUSG00000086137.3"; transcript_id "ENSMUSG00000086137.3_tx_3"; exon_id "chr13_54470213_54470453_-"; exonnum "3"; txlen "532";
chr13	HAVANA	exon	54481727	54481883	0	-	.	gene_id "ENSMUSG00000086137.3"; transcript_id "ENSMUST00000330832.1"; gene_type "lncRNA"; gene_name "Gm16248"; transcript_type "lncRNA"; transcript_name "Gm16248-204"; exon_number 2; exon_id "ENSMUSE00001652147.1"; level 2; mgi_id "MGI:3826528"; tag "TAGENE"; havana_gene "OTTMUSG00000032657.1";
chr13	HAVANA	exon	54481727	54481883	0	-	.	gene_id "ENSMUSG00000086137.3"; transcript_id "ENSMUST00000330831.1"; gene_type "lncRNA"; gene_name "Gm16248"; transcript_type "lncRNA"; transcript_name "Gm16248-203"; exon_number 2; exon_id "ENSMUSE00001652147.1"; level 2; mgi_id "MGI:3826528"; tag "basic"; tag "Ensembl_canonical"; tag "GENCODE_Primary"; tag "TAGENE"; havana_gene "OTTMUSG00000032657.1";
chr13	ENSEMBL_gcm37	exon	54481727	54481883	0.602518478031402	-	.	gene_id "ENSMUSG00000086137.3"; transcript_id "ENSMUSG00000086137.3_tx_10"; exon_id "chr13_54481727_54481883_-"; exonnum "3"; txlen "599";
chr13	ENSEMBL_gcm37	exon	54481727	54481883	0.576614486498353	-	.	gene_id "ENSMUSG00000086137.3"; transcript_id "ENSMUSG00000086137.3_tx_11"; exon_id "chr13_54481727_54481883_-"; exonnum "3"; txlen "913";
chr13	ENSEMBL_gcm37	exon	54481727	54481883	0.268163990417919	-	.	gene_id "ENSMUSG00000086137.3"; transcript_id "ENSMUSG00000086137.3_tx_12"; exon_id "chr13_54481727_54481883_-"; exonnum "2"; txlen "823";
chr13	ENSEMBL_gcm37	exon	54481727	54481883	0.0652714053306372	-	.	gene_id "ENSMUSG00000086137.3"; transcript_id "ENSMUSG00000086137.3_tx_14"; exon_id "chr13_54481727_54481883_-"; exonnum "3"; txlen "1026";
chr13	ENSEMBL_gcm37	exon	54481727	54481883	0.055185220265463	-	.	gene_id "ENSMUSG00000086137.3"; transcript_id "ENSMUSG00000086137.3_tx_15"; exon_id "chr13_54481727_54481883_-"; exonnum "2"; txlen "1030";
chr13	ENSEMBL_gcm37	exon	54481727	54481883	3.91057807434893	-	.	gene_id "ENSMUSG00000086137.3"; transcript_id "ENSMUSG00000086137.3_tx_2"; exon_id "chr13_54481727_54481883_-"; exonnum "2"; txlen "2864";
chr13	ENSEMBL_gcm37	exon	54481727	54481883	2.05287420252556	-	.	gene_id "ENSMUSG00000086137.3"; transcript_id "ENSMUSG00000086137.3_tx_3"; exon_id "chr13_54481727_54481883_-"; exonnum "2"; txlen "532";
chr13	ENSEMBL_gcm37	exon	54481727	54481883	1.80947634007393	-	.	gene_id "ENSMUSG00000086137.3"; transcript_id "ENSMUSG00000086137.3_tx_4"; exon_id "chr13_54481727_54481883_-"; exonnum "2"; txlen "766";
chr13	ENSEMBL_gcm37	exon	54481727	54481883	1.47876590178763	-	.	gene_id "ENSMUSG00000086137.3"; transcript_id "ENSMUSG00000086137.3_tx_5"; exon_id "chr13_54481727_54481883_-"; exonnum "2"; txlen "846";
chr13	ENSEMBL_gcm37	exon	54481727	54481883	1.04696955907909	-	.	gene_id "ENSMUSG00000086137.3"; transcript_id "ENSMUSG00000086137.3_tx_6"; exon_id "chr13_54481727_54481883_-"; exonnum "2"; txlen "902";
chr13	ENSEMBL_gcm37	exon	54481727	54481883	0.820657289015036	-	.	gene_id "ENSMUSG00000086137.3"; transcript_id "ENSMUSG00000086137.3_tx_7"; exon_id "chr13_54481727_54481883_-"; exonnum "3"; txlen "2931";
chr13	ENSEMBL_gcm37	exon	54481727	54481883	0.699581151898036	-	.	gene_id "ENSMUSG00000086137.3"; transcript_id "ENSMUSG00000086137.3_tx_8"; exon_id "chr13_54481727_54481883_-"; exonnum "3"; txlen "833";
chr13	ENSEMBL_gcm37	exon	54481727	54481883	0.607362280722003	-	.	gene_id "ENSMUSG00000086137.3"; transcript_id "ENSMUSG00000086137.3_tx_9"; exon_id "chr13_54481727_54481883_-"; exonnum "3"; txlen "969";
chr13	HAVANA	exon	54481727	54481899	0	-	.	gene_id "ENSMUSG00000086137.3"; transcript_id "ENSMUST00000220818.2"; gene_type "lncRNA"; gene_name "Gm16248"; transcript_type "lncRNA"; transcript_name "Gm16248-202"; exon_number 1; exon_id "ENSMUSE00001417238.2"; level 2; transcript_support_level "1"; mgi_id "MGI:3826528"; tag "basic"; havana_gene "OTTMUSG00000032657.1"; havana_transcript "OTTMUST00000163431.1";
chr13	HAVANA	exon	54485553	54485815	0	-	.	gene_id "ENSMUSG00000135813.1"; transcript_id "ENSMUST00000332383.1"; gene_type "lncRNA"; gene_name "ENSMUSG00000135813"; transcript_type "lncRNA"; transcript_name "ENSMUST00000332383"; exon_number 2; exon_id "ENSMUSE00001655305.1"; level 2; tag "basic"; tag "Ensembl_canonical"; tag "GENCODE_Primary"; tag "TAGENE";
chr13	ENSEMBL_gcm37	exon	54485553	54485815	0.0857449420009458	-	.	gene_id "ENSMUSG00000135813.1"; transcript_id "ENSMUSG00000135813.1_tx_1"; exon_id "chr13_54485553_54485815_-"; exonnum "3"; txlen "627";
chr13	ENSEMBL_gcm37	exon	54485553	54485815	0.00378760249853643	-	.	gene_id "ENSMUSG00000135813.1"; transcript_id "ENSMUSG00000135813.1_tx_4"; exon_id "chr13_54485553_54485815_-"; exonnum "3"; txlen "523";
chr13	HAVANA	gene	54485553	54486605	0	-	.	gene_id "ENSMUSG00000135813.1"; gene_type "lncRNA"; gene_name "ENSMUSG00000135813"; level 2;
chr13	HAVANA	transcript	54485553	54486605	0	-	.	gene_id "ENSMUSG00000135813.1"; transcript_id "ENSMUST00000332383.1"; gene_type "lncRNA"; gene_name "ENSMUSG00000135813"; transcript_type "lncRNA"; transcript_name "ENSMUST00000332383"; level 2; tag "basic"; tag "Ensembl_canonical"; tag "GENCODE_Primary"; tag "TAGENE";
chr13	sragcm37_mid	exon	54486437	54486596	0.0857449420009458	-	.	gene_id "ENSMUSG00000135813.1"; transcript_id "ENSMUSG00000135813.1_tx_1"; exon_id "chr13_54486437_54486596_-"; exonnum "2"; txlen "627";
chr13	HAVANA	exon	54486437	54486605	0	-	.	gene_id "ENSMUSG00000135813.1"; transcript_id "ENSMUST00000332383.1"; gene_type "lncRNA"; gene_name "ENSMUSG00000135813"; transcript_type "lncRNA"; transcript_name "ENSMUST00000332383"; exon_number 1; exon_id "ENSMUSE00001655304.1"; level 2; tag "basic"; tag "Ensembl_canonical"; tag "GENCODE_Primary"; tag "TAGENE";
chr13	sragcm37_ss	exon	54487128	54487331	0.0857449420009458	-	.	gene_id "ENSMUSG00000135813.1"; transcript_id "ENSMUSG00000135813.1_tx_1"; exon_id "chr13_54487128_54487331_-"; exonnum "1"; txlen "627";
chr13	sragcm37_mid	exon	54488522	54488600	0.00378760249853643	-	.	gene_id "ENSMUSG00000135813.1"; transcript_id "ENSMUSG00000135813.1_tx_4"; exon_id "chr13_54488522_54488600_-"; exonnum "2"; txlen "523";
chr13	sragcm37_ss	exon	54489081	54489261	0.00378760249853643	-	.	gene_id "ENSMUSG00000135813.1"; transcript_id "ENSMUSG00000135813.1_tx_4"; exon_id "chr13_54489081_54489261_-"; exonnum "1"; txlen "523";
chr13	HAVANA	exon	54501607	54503080	0	-	.	gene_id "ENSMUSG00000135731.1"; transcript_id "ENSMUST00000332110.1"; gene_type "lncRNA"; gene_name "ENSMUSG00000135731"; transcript_type "lncRNA"; transcript_name "ENSMUST00000332110"; exon_number 2; exon_id "ENSMUSE00001654703.1"; level 2; tag "Ensembl_canonical"; tag "GENCODE_Primary"; tag "TAGENE";
chr13	ENSEMBL_gcm37	exon	54501607	54503080	0.00582734894125158	-	.	gene_id "ENSMUSG00000135731.1"; transcript_id "ENSMUSG00000135731.1_tx_2"; exon_id "chr13_54501607_54503080_-"; exonnum "2"; txlen "1546";
chr13	HAVANA	exon	54501607	54503133	0	-	.	gene_id "ENSMUSG00000135731.1"; transcript_id "ENSMUST00000332111.1"; gene_type "lncRNA"; gene_name "ENSMUSG00000135731"; transcript_type "lncRNA"; transcript_name "ENSMUST00000332111"; exon_number 2; exon_id "ENSMUSE00001654706.1"; level 2; tag "basic"; tag "TAGENE";
chr13	HAVANA	transcript	54501607	54508008	0	-	.	gene_id "ENSMUSG00000135731.1"; transcript_id "ENSMUST00000332111.1"; gene_type "lncRNA"; gene_name "ENSMUSG00000135731"; transcript_type "lncRNA"; transcript_name "ENSMUST00000332111"; level 2; tag "basic"; tag "TAGENE";
chr13	HAVANA	gene	54501607	54508018	0	-	.	gene_id "ENSMUSG00000135731.1"; gene_type "lncRNA"; gene_name "ENSMUSG00000135731"; level 2;
chr13	HAVANA	transcript	54501607	54508018	0	-	.	gene_id "ENSMUSG00000135731.1"; transcript_id "ENSMUST00000332110.1"; gene_type "lncRNA"; gene_name "ENSMUSG00000135731"; transcript_type "lncRNA"; transcript_name "ENSMUST00000332110"; level 2; tag "Ensembl_canonical"; tag "GENCODE_Primary"; tag "TAGENE";
chr13	sragcm37_ss	exon	54506536	54506607	0.00582734894125158	-	.	gene_id "ENSMUSG00000135731.1"; transcript_id "ENSMUSG00000135731.1_tx_2"; exon_id "chr13_54506536_54506607_-"; exonnum "1"; txlen "1546";
chr13	HAVANA	exon	54507976	54508008	0	-	.	gene_id "ENSMUSG00000135731.1"; transcript_id "ENSMUST00000332111.1"; gene_type "lncRNA"; gene_name "ENSMUSG00000135731"; transcript_type "lncRNA"; transcript_name "ENSMUST00000332111"; exon_number 1; exon_id "ENSMUSE00001654705.1"; level 2; tag "basic"; tag "TAGENE";
chr13	HAVANA	exon	54507976	54508018	0	-	.	gene_id "ENSMUSG00000135731.1"; transcript_id "ENSMUST00000332110.1"; gene_type "lncRNA"; gene_name "ENSMUSG00000135731"; transcript_type "lncRNA"; transcript_name "ENSMUST00000332110"; exon_number 1; exon_id "ENSMUSE00001654704.1"; level 2; tag "Ensembl_canonical"; tag "GENCODE_Primary"; tag "TAGENE";
chr13	sragcm37_mid	exon	54546413	54546479	0.602518478031402	-	.	gene_id "ENSMUSG00000086137.3"; transcript_id "ENSMUSG00000086137.3_tx_10"; exon_id "chr13_54546413_54546479_-"; exonnum "2"; txlen "599";
chr13	sragcm37_mid	exon	54546413	54546479	0.576614486498353	-	.	gene_id "ENSMUSG00000086137.3"; transcript_id "ENSMUSG00000086137.3_tx_11"; exon_id "chr13_54546413_54546479_-"; exonnum "2"; txlen "913";
chr13	sragcm37_mid	exon	54546413	54546479	0.0652714053306372	-	.	gene_id "ENSMUSG00000086137.3"; transcript_id "ENSMUSG00000086137.3_tx_14"; exon_id "chr13_54546413_54546479_-"; exonnum "2"; txlen "1026";
chr13	sragcm37_mid	exon	54546413	54546479	0.820657289015036	-	.	gene_id "ENSMUSG00000086137.3"; transcript_id "ENSMUSG00000086137.3_tx_7"; exon_id "chr13_54546413_54546479_-"; exonnum "2"; txlen "2931";
chr13	sragcm37_mid	exon	54546413	54546479	0.699581151898036	-	.	gene_id "ENSMUSG00000086137.3"; transcript_id "ENSMUSG00000086137.3_tx_8"; exon_id "chr13_54546413_54546479_-"; exonnum "2"; txlen "833";
chr13	sragcm37_mid	exon	54546413	54546479	0.607362280722003	-	.	gene_id "ENSMUSG00000086137.3"; transcript_id "ENSMUSG00000086137.3_tx_9"; exon_id "chr13_54546413_54546479_-"; exonnum "2"; txlen "969";
chr13	HAVANA	transcript	54546905	54547147	0	-	.	gene_id "ENSMUSG00000086137.3"; transcript_id "ENSMUST00000124238.2"; gene_type "lncRNA"; gene_name "Gm16248"; transcript_type "lncRNA"; transcript_name "Gm16248-201"; level 2; transcript_support_level "NA"; mgi_id "MGI:3826528"; havana_gene "OTTMUSG00000032657.1"; havana_transcript "OTTMUST00000081235.1";
chr13	HAVANA	exon	54546905	54547147	0	-	.	gene_id "ENSMUSG00000086137.3"; transcript_id "ENSMUST00000124238.2"; gene_type "lncRNA"; gene_name "Gm16248"; transcript_type "lncRNA"; transcript_name "Gm16248-201"; exon_number 1; exon_id "ENSMUSE00000723610.2"; level 2; transcript_support_level "NA"; mgi_id "MGI:3826528"; havana_gene "OTTMUSG00000032657.1"; havana_transcript "OTTMUST00000081235.1";
chr13	HAVANA	exon	54546907	54547016	0	-	.	gene_id "ENSMUSG00000086137.3"; transcript_id "ENSMUST00000330832.1"; gene_type "lncRNA"; gene_name "Gm16248"; transcript_type "lncRNA"; transcript_name "Gm16248-204"; exon_number 1; exon_id "ENSMUSE00001652152.1"; level 2; mgi_id "MGI:3826528"; tag "TAGENE"; havana_gene "OTTMUSG00000032657.1";
chr13	sragcm37_mid	exon	54546907	54547040	0.602518478031402	-	.	gene_id "ENSMUSG00000086137.3"; transcript_id "ENSMUSG00000086137.3_tx_10"; exon_id "chr13_54546907_54547040_-"; exonnum "1"; txlen "599";
chr13	sragcm37_mid	exon	54546907	54547040	0.576614486498353	-	.	gene_id "ENSMUSG00000086137.3"; transcript_id "ENSMUSG00000086137.3_tx_11"; exon_id "chr13_54546907_54547040_-"; exonnum "1"; txlen "913";
chr13	sragcm37_mid	exon	54546907	54547040	0.268163990417919	-	.	gene_id "ENSMUSG00000086137.3"; transcript_id "ENSMUSG00000086137.3_tx_12"; exon_id "chr13_54546907_54547040_-"; exonnum "1"; txlen "823";
chr13	sragcm37_mid	exon	54546907	54547040	0.0652714053306372	-	.	gene_id "ENSMUSG00000086137.3"; transcript_id "ENSMUSG00000086137.3_tx_14"; exon_id "chr13_54546907_54547040_-"; exonnum "1"; txlen "1026";
chr13	sragcm37_mid	exon	54546907	54547040	0.055185220265463	-	.	gene_id "ENSMUSG00000086137.3"; transcript_id "ENSMUSG00000086137.3_tx_15"; exon_id "chr13_54546907_54547040_-"; exonnum "1"; txlen "1030";
chr13	sragcm37_mid	exon	54546907	54547040	3.91057807434893	-	.	gene_id "ENSMUSG00000086137.3"; transcript_id "ENSMUSG00000086137.3_tx_2"; exon_id "chr13_54546907_54547040_-"; exonnum "1"; txlen "2864";
chr13	sragcm37_mid	exon	54546907	54547040	2.05287420252556	-	.	gene_id "ENSMUSG00000086137.3"; transcript_id "ENSMUSG00000086137.3_tx_3"; exon_id "chr13_54546907_54547040_-"; exonnum "1"; txlen "532";
chr13	sragcm37_mid	exon	54546907	54547040	1.80947634007393	-	.	gene_id "ENSMUSG00000086137.3"; transcript_id "ENSMUSG00000086137.3_tx_4"; exon_id "chr13_54546907_54547040_-"; exonnum "1"; txlen "766";
chr13	sragcm37_mid	exon	54546907	54547040	1.47876590178763	-	.	gene_id "ENSMUSG00000086137.3"; transcript_id "ENSMUSG00000086137.3_tx_5"; exon_id "chr13_54546907_54547040_-"; exonnum "1"; txlen "846";
chr13	sragcm37_mid	exon	54546907	54547040	1.04696955907909	-	.	gene_id "ENSMUSG00000086137.3"; transcript_id "ENSMUSG00000086137.3_tx_6"; exon_id "chr13_54546907_54547040_-"; exonnum "1"; txlen "902";
chr13	sragcm37_mid	exon	54546907	54547040	0.820657289015036	-	.	gene_id "ENSMUSG00000086137.3"; transcript_id "ENSMUSG00000086137.3_tx_7"; exon_id "chr13_54546907_54547040_-"; exonnum "1"; txlen "2931";
chr13	sragcm37_mid	exon	54546907	54547040	0.699581151898036	-	.	gene_id "ENSMUSG00000086137.3"; transcript_id "ENSMUSG00000086137.3_tx_8"; exon_id "chr13_54546907_54547040_-"; exonnum "1"; txlen "833";
chr13	sragcm37_mid	exon	54546907	54547040	0.607362280722003	-	.	gene_id "ENSMUSG00000086137.3"; transcript_id "ENSMUSG00000086137.3_tx_9"; exon_id "chr13_54546907_54547040_-"; exonnum "1"; txlen "969";
chr13	HAVANA	exon	54546907	54547063	0	-	.	gene_id "ENSMUSG00000086137.3"; transcript_id "ENSMUST00000330831.1"; gene_type "lncRNA"; gene_name "Gm16248"; transcript_type "lncRNA"; transcript_name "Gm16248-203"; exon_number 1; exon_id "ENSMUSE00001652145.1"; level 2; mgi_id "MGI:3826528"; tag "basic"; tag "Ensembl_canonical"; tag "GENCODE_Primary"; tag "TAGENE"; havana_gene "OTTMUSG00000032657.1";
chr13	sragcm37_es	exon	54552645	54552997	0.152691175688059	-	.	gene_id "sragcm37_gene_42082_2"; transcript_id "sragcm37_gene_42082_2_tx_2"; exon_id "chr13_54552645_54552997_-"; exonnum "3"; txlen "594";
chr13	sragcm37_es	exon	54552645	54552997	0.043695031994532	-	.	gene_id "sragcm37_gene_42082_2"; transcript_id "sragcm37_gene_42082_2_tx_9"; exon_id "chr13_54552645_54552997_-"; exonnum "3"; txlen "683";
chr13	sragcm37_mid	exon	54559980	54560138	0.152691175688059	-	.	gene_id "sragcm37_gene_42082_2"; transcript_id "sragcm37_gene_42082_2_tx_2"; exon_id "chr13_54559980_54560138_-"; exonnum "2"; txlen "594";
chr13	sragcm37_mid	exon	54559980	54560138	0.043695031994532	-	.	gene_id "sragcm37_gene_42082_2"; transcript_id "sragcm37_gene_42082_2_tx_9"; exon_id "chr13_54559980_54560138_-"; exonnum "2"; txlen "683";
chr13	sragcm37_ss	exon	54560617	54560698	0.152691175688059	-	.	gene_id "sragcm37_gene_42082_2"; transcript_id "sragcm37_gene_42082_2_tx_2"; exon_id "chr13_54560617_54560698_-"; exonnum "1"; txlen "594";
chr13	sragcm37_ss	exon	54560771	54560941	0.043695031994532	-	.	gene_id "sragcm37_gene_42082_2"; transcript_id "sragcm37_gene_42082_2_tx_9"; exon_id "chr13_54560771_54560941_-"; exonnum "1"; txlen "683";
chr13	ENSEMBL	gene	54577254	54577513	0	-	.	gene_id "ENSMUSG00002076631.1"; gene_type "misc_RNA"; gene_name "Gm54824"; level 3; mgi_id "MGI:6846124";
chr13	ENSEMBL	transcript	54577254	54577513	0	-	.	gene_id "ENSMUSG00002076631.1"; transcript_id "ENSMUST00020182537.1"; gene_type "misc_RNA"; gene_name "Gm54824"; transcript_type "misc_RNA"; transcript_name "Gm54824-201"; level 3; mgi_id "MGI:6846124"; tag "basic"; tag "Ensembl_canonical"; tag "GENCODE_Primary";
chr13	ENSEMBL	exon	54577254	54577513	0	-	.	gene_id "ENSMUSG00002076631.1"; transcript_id "ENSMUST00020182537.1"; gene_type "misc_RNA"; gene_name "Gm54824"; transcript_type "misc_RNA"; transcript_name "Gm54824-201"; exon_number 1; exon_id "ENSMUSE00011469038.1"; level 3; mgi_id "MGI:6846124"; tag "basic"; tag "Ensembl_canonical"; tag "GENCODE_Primary";
chr13	HAVANA	UTR	54606650	54607889	0	-	.	gene_id "ENSMUSG00000025872.6"; transcript_id "ENSMUST00000026990.6"; gene_type "protein_coding"; gene_name "Thoc3"; transcript_type "protein_coding"; transcript_name "Thoc3-201"; exon_number 6; exon_id "ENSMUSE00000238233.6"; level 2; protein_id "ENSMUSP00000026990.6"; transcript_support_level "1"; mgi_id "MGI:1920916"; tag "basic"; tag "Ensembl_canonical"; tag "GENCODE_Primary"; tag "appris_principal_1"; tag "CCDS"; ccdsid "CCDS26527.1"; havana_gene "OTTMUSG00000027733.1"; havana_transcript "OTTMUST00000068626.1";
chr13	HAVANA	exon	54606650	54608050	0	-	.	gene_id "ENSMUSG00000025872.6"; transcript_id "ENSMUST00000026990.6"; gene_type "protein_coding"; gene_name "Thoc3"; transcript_type "protein_coding"; transcript_name "Thoc3-201"; exon_number 6; exon_id "ENSMUSE00000238233.6"; level 2; protein_id "ENSMUSP00000026990.6"; transcript_support_level "1"; mgi_id "MGI:1920916"; tag "basic"; tag "Ensembl_canonical"; tag "GENCODE_Primary"; tag "appris_principal_1"; tag "CCDS"; ccdsid "CCDS26527.1"; havana_gene "OTTMUSG00000027733.1"; havana_transcript "OTTMUST00000068626.1";
chr13	HAVANA	gene	54606650	54616662	0	-	.	gene_id "ENSMUSG00000025872.6"; gene_type "protein_coding"; gene_name "Thoc3"; level 2; mgi_id "MGI:1920916"; havana_gene "OTTMUSG00000027733.1";
chr13	HAVANA	transcript	54606650	54616662	0	-	.	gene_id "ENSMUSG00000025872.6"; transcript_id "ENSMUST00000026990.6"; gene_type "protein_coding"; gene_name "Thoc3"; transcript_type "protein_coding"; transcript_name "Thoc3-201"; level 2; protein_id "ENSMUSP00000026990.6"; transcript_support_level "1"; mgi_id "MGI:1920916"; tag "basic"; tag "Ensembl_canonical"; tag "GENCODE_Primary"; tag "appris_principal_1"; tag "CCDS"; ccdsid "CCDS26527.1"; havana_gene "OTTMUSG00000027733.1"; havana_transcript "OTTMUST00000068626.1";
chr13	HAVANA	stop_codon	54607887	54607889	0	-	0	gene_id "ENSMUSG00000025872.6"; transcript_id "ENSMUST00000026990.6"; gene_type "protein_coding"; gene_name "Thoc3"; transcript_type "protein_coding"; transcript_name "Thoc3-201"; exon_number 6; exon_id "ENSMUSE00000238233.6"; level 2; protein_id "ENSMUSP00000026990.6"; transcript_support_level "1"; mgi_id "MGI:1920916"; tag "basic"; tag "Ensembl_canonical"; tag "GENCODE_Primary"; tag "appris_principal_1"; tag "CCDS"; ccdsid "CCDS26527.1"; havana_gene "OTTMUSG00000027733.1"; havana_transcript "OTTMUST00000068626.1";
chr13	HAVANA	CDS	54607890	54608050	0	-	2	gene_id "ENSMUSG00000025872.6"; transcript_id "ENSMUST00000026990.6"; gene_type "protein_coding"; gene_name "Thoc3"; transcript_type "protein_coding"; transcript_name "Thoc3-201"; exon_number 6; exon_id "ENSMUSE00000238233.6"; level 2; protein_id "ENSMUSP00000026990.6"; transcript_support_level "1"; mgi_id "MGI:1920916"; tag "basic"; tag "Ensembl_canonical"; tag "GENCODE_Primary"; tag "appris_principal_1"; tag "CCDS"; ccdsid "CCDS26527.1"; havana_gene "OTTMUSG00000027733.1"; havana_transcript "OTTMUST00000068626.1";
chr13	HAVANA	exon	54611285	54611385	0	-	.	gene_id "ENSMUSG00000025872.6"; transcript_id "ENSMUST00000026990.6"; gene_type "protein_coding"; gene_name "Thoc3"; transcript_type "protein_coding"; transcript_name "Thoc3-201"; exon_number 5; exon_id "ENSMUSE00000238245.4"; level 2; protein_id "ENSMUSP00000026990.6"; transcript_support_level "1"; mgi_id "MGI:1920916"; tag "basic"; tag "Ensembl_canonical"; tag "GENCODE_Primary"; tag "appris_principal_1"; tag "CCDS"; ccdsid "CCDS26527.1"; havana_gene "OTTMUSG00000027733.1"; havana_transcript "OTTMUST00000068626.1";
chr13	HAVANA	CDS	54611285	54611385	0	-	1	gene_id "ENSMUSG00000025872.6"; transcript_id "ENSMUST00000026990.6"; gene_type "protein_coding"; gene_name "Thoc3"; transcript_type "protein_coding"; transcript_name "Thoc3-201"; exon_number 5; exon_id "ENSMUSE00000238245.4"; level 2; protein_id "ENSMUSP00000026990.6"; transcript_support_level "1"; mgi_id "MGI:1920916"; tag "basic"; tag "Ensembl_canonical"; tag "GENCODE_Primary"; tag "appris_principal_1"; tag "CCDS"; ccdsid "CCDS26527.1"; havana_gene "OTTMUSG00000027733.1"; havana_transcript "OTTMUST00000068626.1";
chr13	HAVANA	exon	54611495	54611656	0	-	.	gene_id "ENSMUSG00000025872.6"; transcript_id "ENSMUST00000026990.6"; gene_type "protein_coding"; gene_name "Thoc3"; transcript_type "protein_coding"; transcript_name "Thoc3-201"; exon_number 4; exon_id "ENSMUSE00001294688.2"; level 2; protein_id "ENSMUSP00000026990.6"; transcript_support_level "1"; mgi_id "MGI:1920916"; tag "basic"; tag "Ensembl_canonical"; tag "GENCODE_Primary"; tag "appris_principal_1"; tag "CCDS"; ccdsid "CCDS26527.1"; havana_gene "OTTMUSG00000027733.1"; havana_transcript "OTTMUST00000068626.1";
chr13	HAVANA	CDS	54611495	54611656	0	-	1	gene_id "ENSMUSG00000025872.6"; transcript_id "ENSMUST00000026990.6"; gene_type "protein_coding"; gene_name "Thoc3"; transcript_type "protein_coding"; transcript_name "Thoc3-201"; exon_number 4; exon_id "ENSMUSE00001294688.2"; level 2; protein_id "ENSMUSP00000026990.6"; transcript_support_level "1"; mgi_id "MGI:1920916"; tag "basic"; tag "Ensembl_canonical"; tag "GENCODE_Primary"; tag "appris_principal_1"; tag "CCDS"; ccdsid "CCDS26527.1"; havana_gene "OTTMUSG00000027733.1"; havana_transcript "OTTMUST00000068626.1";
chr13	HAVANA	exon	54611495	54611656	0	-	.	gene_id "ENSMUSG00000025872.6"; transcript_id "ENSMUST00000151158.2"; gene_type "protein_coding"; gene_name "Thoc3"; transcript_type "protein_coding_CDS_not_defined"; transcript_name "Thoc3-203"; exon_number 4; exon_id "ENSMUSE00001216958.2"; level 2; transcript_support_level "5"; mgi_id "MGI:1920916"; havana_gene "OTTMUSG00000027733.1"; havana_transcript "OTTMUST00000068627.1";
chr13	HAVANA	transcript	54611495	54616601	0	-	.	gene_id "ENSMUSG00000025872.6"; transcript_id "ENSMUST00000151158.2"; gene_type "protein_coding"; gene_name "Thoc3"; transcript_type "protein_coding_CDS_not_defined"; transcript_name "Thoc3-203"; level 2; transcript_support_level "5"; mgi_id "MGI:1920916"; havana_gene "OTTMUSG00000027733.1"; havana_transcript "OTTMUST00000068627.1";
chr13	HAVANA	exon	54613993	54614197	0	-	.	gene_id "ENSMUSG00000025872.6"; transcript_id "ENSMUST00000026990.6"; gene_type "protein_coding"; gene_name "Thoc3"; transcript_type "protein_coding"; transcript_name "Thoc3-201"; exon_number 3; exon_id "ENSMUSE00000153744.4"; level 2; protein_id "ENSMUSP00000026990.6"; transcript_support_level "1"; mgi_id "MGI:1920916"; tag "basic"; tag "Ensembl_canonical"; tag "GENCODE_Primary"; tag "appris_principal_1"; tag "CCDS"; ccdsid "CCDS26527.1"; havana_gene "OTTMUSG00000027733.1"; havana_transcript "OTTMUST00000068626.1";
chr13	HAVANA	CDS	54613993	54614197	0	-	2	gene_id "ENSMUSG00000025872.6"; transcript_id "ENSMUST00000026990.6"; gene_type "protein_coding"; gene_name "Thoc3"; transcript_type "protein_coding"; transcript_name "Thoc3-201"; exon_number 3; exon_id "ENSMUSE00000153744.4"; level 2; protein_id "ENSMUSP00000026990.6"; transcript_support_level "1"; mgi_id "MGI:1920916"; tag "basic"; tag "Ensembl_canonical"; tag "GENCODE_Primary"; tag "appris_principal_1"; tag "CCDS"; ccdsid "CCDS26527.1"; havana_gene "OTTMUSG00000027733.1"; havana_transcript "OTTMUST00000068626.1";
chr13	HAVANA	exon	54613993	54614268	0	-	.	gene_id "ENSMUSG00000025872.6"; transcript_id "ENSMUST00000151158.2"; gene_type "protein_coding"; gene_name "Thoc3"; transcript_type "protein_coding_CDS_not_defined"; transcript_name "Thoc3-203"; exon_number 3; exon_id "ENSMUSE00000841403.2"; level 2; transcript_support_level "5"; mgi_id "MGI:1920916"; havana_gene "OTTMUSG00000027733.1"; havana_transcript "OTTMUST00000068627.1";
chr13	HAVANA	exon	54615617	54615795	0	-	.	gene_id "ENSMUSG00000025872.6"; transcript_id "ENSMUST00000135404.2"; gene_type "protein_coding"; gene_name "Thoc3"; transcript_type "retained_intron"; transcript_name "Thoc3-202"; exon_number 2; exon_id "ENSMUSE00000774795.2"; level 2; transcript_support_level "2"; mgi_id "MGI:1920916"; havana_gene "OTTMUSG00000027733.1"; havana_transcript "OTTMUST00000081234.1";
chr13	HAVANA	transcript	54615617	54616639	0	-	.	gene_id "ENSMUSG00000025872.6"; transcript_id "ENSMUST00000135404.2"; gene_type "protein_coding"; gene_name "Thoc3"; transcript_type "retained_intron"; transcript_name "Thoc3-202"; level 2; transcript_support_level "2"; mgi_id "MGI:1920916"; havana_gene "OTTMUSG00000027733.1"; havana_transcript "OTTMUST00000081234.1";
chr13	HAVANA	exon	54615639	54615795	0	-	.	gene_id "ENSMUSG00000025872.6"; transcript_id "ENSMUST00000026990.6"; gene_type "protein_coding"; gene_name "Thoc3"; transcript_type "protein_coding"; transcript_name "Thoc3-201"; exon_number 2; exon_id "ENSMUSE00001223112.2"; level 2; protein_id "ENSMUSP00000026990.6"; transcript_support_level "1"; mgi_id "MGI:1920916"; tag "basic"; tag "Ensembl_canonical"; tag "GENCODE_Primary"; tag "appris_principal_1"; tag "CCDS"; ccdsid "CCDS26527.1"; havana_gene "OTTMUSG00000027733.1"; havana_transcript "OTTMUST00000068626.1";
chr13	HAVANA	CDS	54615639	54615795	0	-	0	gene_id "ENSMUSG00000025872.6"; transcript_id "ENSMUST00000026990.6"; gene_type "protein_coding"; gene_name "Thoc3"; transcript_type "protein_coding"; transcript_name "Thoc3-201"; exon_number 2; exon_id "ENSMUSE00001223112.2"; level 2; protein_id "ENSMUSP00000026990.6"; transcript_support_level "1"; mgi_id "MGI:1920916"; tag "basic"; tag "Ensembl_canonical"; tag "GENCODE_Primary"; tag "appris_principal_1"; tag "CCDS"; ccdsid "CCDS26527.1"; havana_gene "OTTMUSG00000027733.1"; havana_transcript "OTTMUST00000068626.1";
chr13	HAVANA	exon	54615639	54615795	0	-	.	gene_id "ENSMUSG00000025872.6"; transcript_id "ENSMUST00000151158.2"; gene_type "protein_coding"; gene_name "Thoc3"; transcript_type "protein_coding_CDS_not_defined"; transcript_name "Thoc3-203"; exon_number 2; exon_id "ENSMUSE00001210264.2"; level 2; transcript_support_level "5"; mgi_id "MGI:1920916"; havana_gene "OTTMUSG00000027733.1"; havana_transcript "OTTMUST00000068627.1";
chr13	HAVANA	exon	54616354	54616601	0	-	.	gene_id "ENSMUSG00000025872.6"; transcript_id "ENSMUST00000151158.2"; gene_type "protein_coding"; gene_name "Thoc3"; transcript_type "protein_coding_CDS_not_defined"; transcript_name "Thoc3-203"; exon_number 1; exon_id "ENSMUSE00000758955.2"; level 2; transcript_support_level "5"; mgi_id "MGI:1920916"; havana_gene "OTTMUSG00000027733.1"; havana_transcript "OTTMUST00000068627.1";
chr13	HAVANA	CDS	54616354	54616620	0	-	0	gene_id "ENSMUSG00000025872.6"; transcript_id "ENSMUST00000026990.6"; gene_type "protein_coding"; gene_name "Thoc3"; transcript_type "protein_coding"; transcript_name "Thoc3-201"; exon_number 1; exon_id "ENSMUSE00000791139.2"; level 2; protein_id "ENSMUSP00000026990.6"; transcript_support_level "1"; mgi_id "MGI:1920916"; tag "basic"; tag "Ensembl_canonical"; tag "GENCODE_Primary"; tag "appris_principal_1"; tag "CCDS"; ccdsid "CCDS26527.1"; havana_gene "OTTMUSG00000027733.1"; havana_transcript "OTTMUST00000068626.1";
chr13	HAVANA	exon	54616354	54616639	0	-	.	gene_id "ENSMUSG00000025872.6"; transcript_id "ENSMUST00000135404.2"; gene_type "protein_coding"; gene_name "Thoc3"; transcript_type "retained_intron"; transcript_name "Thoc3-202"; exon_number 1; exon_id "ENSMUSE00000238280.6"; level 2; transcript_support_level "2"; mgi_id "MGI:1920916"; havana_gene "OTTMUSG00000027733.1"; havana_transcript "OTTMUST00000081234.1";
chr13	HAVANA	exon	54616354	54616662	0	-	.	gene_id "ENSMUSG00000025872.6"; transcript_id "ENSMUST00000026990.6"; gene_type "protein_coding"; gene_name "Thoc3"; transcript_type "protein_coding"; transcript_name "Thoc3-201"; exon_number 1; exon_id "ENSMUSE00000791139.2"; level 2; protein_id "ENSMUSP00000026990.6"; transcript_support_level "1"; mgi_id "MGI:1920916"; tag "basic"; tag "Ensembl_canonical"; tag "GENCODE_Primary"; tag "appris_principal_1"; tag "CCDS"; ccdsid "CCDS26527.1"; havana_gene "OTTMUSG00000027733.1"; havana_transcript "OTTMUST00000068626.1";
chr13	HAVANA	start_codon	54616618	54616620	0	-	0	gene_id "ENSMUSG00000025872.6"; transcript_id "ENSMUST00000026990.6"; gene_type "protein_coding"; gene_name "Thoc3"; transcript_type "protein_coding"; transcript_name "Thoc3-201"; exon_number 1; exon_id "ENSMUSE00000791139.2"; level 2; protein_id "ENSMUSP00000026990.6"; transcript_support_level "1"; mgi_id "MGI:1920916"; tag "basic"; tag "Ensembl_canonical"; tag "GENCODE_Primary"; tag "appris_principal_1"; tag "CCDS"; ccdsid "CCDS26527.1"; havana_gene "OTTMUSG00000027733.1"; havana_transcript "OTTMUST00000068626.1";
chr13	HAVANA	UTR	54616621	54616662	0	-	.	gene_id "ENSMUSG00000025872.6"; transcript_id "ENSMUST00000026990.6"; gene_type "protein_coding"; gene_name "Thoc3"; transcript_type "protein_coding"; transcript_name "Thoc3-201"; exon_number 1; exon_id "ENSMUSE00000791139.2"; level 2; protein_id "ENSMUSP00000026990.6"; transcript_support_level "1"; mgi_id "MGI:1920916"; tag "basic"; tag "Ensembl_canonical"; tag "GENCODE_Primary"; tag "appris_principal_1"; tag "CCDS"; ccdsid "CCDS26527.1"; havana_gene "OTTMUSG00000027733.1"; havana_transcript "OTTMUST00000068626.1";
chr13	HAVANA	exon	54622302	54622525	0	-	.	gene_id "ENSMUSG00000133063.1"; transcript_id "ENSMUST00000315705.1"; gene_type "lncRNA"; gene_name "ENSMUSG00000133063"; transcript_type "lncRNA"; transcript_name "ENSMUST00000315705"; exon_number 4; exon_id "ENSMUSE00001623455.1"; level 2; tag "basic"; tag "Ensembl_canonical"; tag "GENCODE_Primary"; tag "TAGENE";
chr13	HAVANA	transcript	54622302	54651492	0	-	.	gene_id "ENSMUSG00000133063.1"; transcript_id "ENSMUST00000315705.1"; gene_type "lncRNA"; gene_name "ENSMUSG00000133063"; transcript_type "lncRNA"; transcript_name "ENSMUST00000315705"; level 2; tag "basic"; tag "Ensembl_canonical"; tag "GENCODE_Primary"; tag "TAGENE";
chr13	HAVANA	gene	54622302	54651834	0	-	.	gene_id "ENSMUSG00000133063.1"; gene_type "lncRNA"; gene_name "ENSMUSG00000133063"; level 2;
chr13	sragcm37_es	exon	54626922	54627313	0.0200555672917764	-	.	gene_id "ENSMUSG00000133063.1"; transcript_id "ENSMUSG00000133063.1_tx_20"; exon_id "chr13_54626922_54627313_-"; exonnum "3"; txlen "696";
chr13	sragcm37_es	exon	54626922	54627313	0.0200555672917764	-	.	gene_id "ENSMUSG00000133063.1"; transcript_id "ENSMUSG00000133063.1_tx_21"; exon_id "chr13_54626922_54627313_-"; exonnum "4"; txlen "789";
chr13	sragcm37_es	exon	54626922	54627313	0.0200555672917764	-	.	gene_id "ENSMUSG00000133063.1"; transcript_id "ENSMUSG00000133063.1_tx_22"; exon_id "chr13_54626922_54627313_-"; exonnum "4"; txlen "875";
chr13	sragcm37_es	exon	54631249	54631457	0.0590525036924528	-	.	gene_id "ENSMUSG00000133063.1"; transcript_id "ENSMUSG00000133063.1_tx_10"; exon_id "chr13_54631249_54631457_-"; exonnum "5"; txlen "740";
chr13	sragcm37_es	exon	54631249	54631457	0.0229803375218271	-	.	gene_id "ENSMUSG00000133063.1"; transcript_id "ENSMUSG00000133063.1_tx_18"; exon_id "chr13_54631249_54631457_-"; exonnum "5"; txlen "826";
chr13	sragcm37_es	exon	54631249	54631457	0.0651805936982734	-	.	gene_id "ENSMUSG00000133063.1"; transcript_id "ENSMUSG00000133063.1_tx_8"; exon_id "chr13_54631249_54631457_-"; exonnum "4"; txlen "647";
chr13	sragcm37_mid	exon	54631940	54632073	0.0590525036924528	-	.	gene_id "ENSMUSG00000133063.1"; transcript_id "ENSMUSG00000133063.1_tx_10"; exon_id "chr13_54631940_54632073_-"; exonnum "4"; txlen "740";
chr13	sragcm37_mid	exon	54631940	54632073	0.0229803375218271	-	.	gene_id "ENSMUSG00000133063.1"; transcript_id "ENSMUSG00000133063.1_tx_18"; exon_id "chr13_54631940_54632073_-"; exonnum "4"; txlen "826";
chr13	sragcm37_mid	exon	54631940	54632073	0.0651805936982734	-	.	gene_id "ENSMUSG00000133063.1"; transcript_id "ENSMUSG00000133063.1_tx_8"; exon_id "chr13_54631940_54632073_-"; exonnum "3"; txlen "647";
chr13	HAVANA	exon	54635668	54636203	0	-	.	gene_id "ENSMUSG00000133063.1"; transcript_id "ENSMUST00000315709.1"; gene_type "lncRNA"; gene_name "ENSMUSG00000133063"; transcript_type "lncRNA"; transcript_name "ENSMUST00000315709"; exon_number 3; exon_id "ENSMUSE00001623449.1"; level 2; tag "TAGENE";
chr13	HAVANA	exon	54635668	54636203	0	-	.	gene_id "ENSMUSG00000133063.1"; transcript_id "ENSMUST00000315708.1"; gene_type "lncRNA"; gene_name "ENSMUSG00000133063"; transcript_type "lncRNA"; transcript_name "ENSMUST00000315708"; exon_number 3; exon_id "ENSMUSE00001623449.1"; level 2; tag "TAGENE";
chr13	HAVANA	exon	54635668	54636203	0	-	.	gene_id "ENSMUSG00000133063.1"; transcript_id "ENSMUST00000315707.1"; gene_type "lncRNA"; gene_name "ENSMUSG00000133063"; transcript_type "lncRNA"; transcript_name "ENSMUST00000315707"; exon_number 2; exon_id "ENSMUSE00001623449.1"; level 2; tag "TAGENE";
chr13	HAVANA	exon	54635668	54636203	0	-	.	gene_id "ENSMUSG00000133063.1"; transcript_id "ENSMUST00000315706.1"; gene_type "lncRNA"; gene_name "ENSMUSG00000133063"; transcript_type "lncRNA"; transcript_name "ENSMUST00000315706"; exon_number 3; exon_id "ENSMUSE00001623449.1"; level 2; tag "basic"; tag "TAGENE";
chr13	HAVANA	transcript	54635668	54648715	0	-	.	gene_id "ENSMUSG00000133063.1"; transcript_id "ENSMUST00000315709.1"; gene_type "lncRNA"; gene_name "ENSMUSG00000133063"; transcript_type "lncRNA"; transcript_name "ENSMUST00000315709"; level 2; tag "TAGENE";
chr13	HAVANA	transcript	54635668	54651189	0	-	.	gene_id "ENSMUSG00000133063.1"; transcript_id "ENSMUST00000315708.1"; gene_type "lncRNA"; gene_name "ENSMUSG00000133063"; transcript_type "lncRNA"; transcript_name "ENSMUST00000315708"; level 2; tag "TAGENE";
chr13	HAVANA	transcript	54635668	54651486	0	-	.	gene_id "ENSMUSG00000133063.1"; transcript_id "ENSMUST00000315707.1"; gene_type "lncRNA"; gene_name "ENSMUSG00000133063"; transcript_type "lncRNA"; transcript_name "ENSMUST00000315707"; level 2; tag "TAGENE";
chr13	HAVANA	transcript	54635668	54651504	0	-	.	gene_id "ENSMUSG00000133063.1"; transcript_id "ENSMUST00000315706.1"; gene_type "lncRNA"; gene_name "ENSMUSG00000133063"; transcript_type "lncRNA"; transcript_name "ENSMUST00000315706"; level 2; tag "basic"; tag "TAGENE";
chr13	HAVANA	exon	54636015	54636203	0	-	.	gene_id "ENSMUSG00000133063.1"; transcript_id "ENSMUST00000315705.1"; gene_type "lncRNA"; gene_name "ENSMUSG00000133063"; transcript_type "lncRNA"; transcript_name "ENSMUST00000315705"; exon_number 3; exon_id "ENSMUSE00001623456.1"; level 2; tag "basic"; tag "Ensembl_canonical"; tag "GENCODE_Primary"; tag "TAGENE";
chr13	ENSEMBL_gcm37	exon	54636015	54636203	0.0590525036924528	-	.	gene_id "ENSMUSG00000133063.1"; transcript_id "ENSMUSG00000133063.1_tx_10"; exon_id "chr13_54636015_54636203_-"; exonnum "3"; txlen "740";
chr13	ENSEMBL_gcm37	exon	54636015	54636203	0.0229803375218271	-	.	gene_id "ENSMUSG00000133063.1"; transcript_id "ENSMUSG00000133063.1_tx_18"; exon_id "chr13_54636015_54636203_-"; exonnum "3"; txlen "826";
chr13	ENSEMBL_gcm37	exon	54636015	54636203	0.0200555672917764	-	.	gene_id "ENSMUSG00000133063.1"; transcript_id "ENSMUSG00000133063.1_tx_20"; exon_id "chr13_54636015_54636203_-"; exonnum "2"; txlen "696";
chr13	ENSEMBL_gcm37	exon	54636015	54636203	0.0200555672917764	-	.	gene_id "ENSMUSG00000133063.1"; transcript_id "ENSMUSG00000133063.1_tx_21"; exon_id "chr13_54636015_54636203_-"; exonnum "3"; txlen "789";
chr13	ENSEMBL_gcm37	exon	54636015	54636203	0.0200555672917764	-	.	gene_id "ENSMUSG00000133063.1"; transcript_id "ENSMUSG00000133063.1_tx_22"; exon_id "chr13_54636015_54636203_-"; exonnum "3"; txlen "875";
chr13	ENSEMBL_gcm37	exon	54636015	54636203	0.0651805936982734	-	.	gene_id "ENSMUSG00000133063.1"; transcript_id "ENSMUSG00000133063.1_tx_8"; exon_id "chr13_54636015_54636203_-"; exonnum "2"; txlen "647";
chr13	sragcm37_es	exon	54640354	54640455	0.0170251480129764	-	.	gene_id "ENSMUSG00000133063.1"; transcript_id "ENSMUSG00000133063.1_tx_26"; exon_id "chr13_54640354_54640455_-"; exonnum "6"; txlen "526";
chr13	sragcm37_mid	exon	54640965	54641073	0.0170251480129764	-	.	gene_id "ENSMUSG00000133063.1"; transcript_id "ENSMUSG00000133063.1_tx_26"; exon_id "chr13_54640965_54641073_-"; exonnum "5"; txlen "526";
chr13	sragcm37_mid	exon	54641992	54642051	0.0170251480129764	-	.	gene_id "ENSMUSG00000133063.1"; transcript_id "ENSMUSG00000133063.1_tx_26"; exon_id "chr13_54641992_54642051_-"; exonnum "4"; txlen "526";
chr13	sragcm37_mid	exon	54642866	54642912	0.0170251480129764	-	.	gene_id "ENSMUSG00000133063.1"; transcript_id "ENSMUSG00000133063.1_tx_26"; exon_id "chr13_54642866_54642912_-"; exonnum "3"; txlen "526";
chr13	sragcm37_ss	exon	54644127	54644241	0.0200555672917764	-	.	gene_id "ENSMUSG00000133063.1"; transcript_id "ENSMUSG00000133063.1_tx_20"; exon_id "chr13_54644127_54644241_-"; exonnum "1"; txlen "696";
chr13	sragcm37_ss	exon	54644127	54644241	0.0651805936982734	-	.	gene_id "ENSMUSG00000133063.1"; transcript_id "ENSMUSG00000133063.1_tx_8"; exon_id "chr13_54644127_54644241_-"; exonnum "1"; txlen "647";
chr13	HAVANA	exon	54645649	54645840	0	-	.	gene_id "ENSMUSG00000133063.1"; transcript_id "ENSMUST00000315711.1"; gene_type "lncRNA"; gene_name "ENSMUSG00000133063"; transcript_type "lncRNA"; transcript_name "ENSMUST00000315711"; exon_number 2; exon_id "ENSMUSE00001623452.1"; level 2; tag "TAGENE";
chr13	HAVANA	transcript	54645649	54651521	0	-	.	gene_id "ENSMUSG00000133063.1"; transcript_id "ENSMUST00000315711.1"; gene_type "lncRNA"; gene_name "ENSMUSG00000133063"; transcript_type "lncRNA"; transcript_name "ENSMUST00000315711"; level 2; tag "TAGENE";
chr13	HAVANA	exon	54645652	54645840	0	-	.	gene_id "ENSMUSG00000133063.1"; transcript_id "ENSMUST00000315712.1"; gene_type "lncRNA"; gene_name "ENSMUSG00000133063"; transcript_type "lncRNA"; transcript_name "ENSMUST00000315712"; exon_number 2; exon_id "ENSMUSE00001623453.1"; level 2; tag "basic"; tag "TAGENE";
chr13	HAVANA	exon	54645652	54645840	0	-	.	gene_id "ENSMUSG00000133063.1"; transcript_id "ENSMUST00000315710.1"; gene_type "lncRNA"; gene_name "ENSMUSG00000133063"; transcript_type "lncRNA"; transcript_name "ENSMUST00000315710"; exon_number 2; exon_id "ENSMUSE00001623453.1"; level 2; tag "TAGENE";
chr13	HAVANA	transcript	54645652	54651409	0	-	.	gene_id "ENSMUSG00000133063.1"; transcript_id "ENSMUST00000315712.1"; gene_type "lncRNA"; gene_name "ENSMUSG00000133063"; transcript_type "lncRNA"; transcript_name "ENSMUST00000315712"; level 2; tag "basic"; tag "TAGENE";
chr13	HAVANA	transcript	54645652	54651834	0	-	.	gene_id "ENSMUSG00000133063.1"; transcript_id "ENSMUST00000315710.1"; gene_type "lncRNA"; gene_name "ENSMUSG00000133063"; transcript_type "lncRNA"; transcript_name "ENSMUST00000315710"; level 2; tag "TAGENE";
chr13	HAVANA	exon	54645769	54645840	0	-	.	gene_id "ENSMUSG00000133063.1"; transcript_id "ENSMUST00000315705.1"; gene_type "lncRNA"; gene_name "ENSMUSG00000133063"; transcript_type "lncRNA"; transcript_name "ENSMUST00000315705"; exon_number 2; exon_id "ENSMUSE00001623458.1"; level 2; tag "basic"; tag "Ensembl_canonical"; tag "GENCODE_Primary"; tag "TAGENE";
chr13	HAVANA	exon	54645769	54645840	0	-	.	gene_id "ENSMUSG00000133063.1"; transcript_id "ENSMUST00000315709.1"; gene_type "lncRNA"; gene_name "ENSMUSG00000133063"; transcript_type "lncRNA"; transcript_name "ENSMUST00000315709"; exon_number 2; exon_id "ENSMUSE00001623458.1"; level 2; tag "TAGENE";
chr13	HAVANA	exon	54645769	54645840	0	-	.	gene_id "ENSMUSG00000133063.1"; transcript_id "ENSMUST00000315708.1"; gene_type "lncRNA"; gene_name "ENSMUSG00000133063"; transcript_type "lncRNA"; transcript_name "ENSMUST00000315708"; exon_number 2; exon_id "ENSMUSE00001623458.1"; level 2; tag "TAGENE";
chr13	HAVANA	exon	54645769	54645840	0	-	.	gene_id "ENSMUSG00000133063.1"; transcript_id "ENSMUST00000315706.1"; gene_type "lncRNA"; gene_name "ENSMUSG00000133063"; transcript_type "lncRNA"; transcript_name "ENSMUST00000315706"; exon_number 2; exon_id "ENSMUSE00001623458.1"; level 2; tag "basic"; tag "TAGENE";
chr13	ENSEMBL_gcm37	exon	54645769	54645840	0.0590525036924528	-	.	gene_id "ENSMUSG00000133063.1"; transcript_id "ENSMUSG00000133063.1_tx_10"; exon_id "chr13_54645769_54645840_-"; exonnum "2"; txlen "740";
chr13	ENSEMBL_gcm37	exon	54645769	54645840	0.0229803375218271	-	.	gene_id "ENSMUSG00000133063.1"; transcript_id "ENSMUSG00000133063.1_tx_18"; exon_id "chr13_54645769_54645840_-"; exonnum "2"; txlen "826";
chr13	ENSEMBL_gcm37	exon	54645769	54645840	0.0200555672917764	-	.	gene_id "ENSMUSG00000133063.1"; transcript_id "ENSMUSG00000133063.1_tx_21"; exon_id "chr13_54645769_54645840_-"; exonnum "2"; txlen "789";
chr13	ENSEMBL_gcm37	exon	54645769	54645840	0.0200555672917764	-	.	gene_id "ENSMUSG00000133063.1"; transcript_id "ENSMUSG00000133063.1_tx_22"; exon_id "chr13_54645769_54645840_-"; exonnum "2"; txlen "875";
chr13	ENSEMBL_gcm37	exon	54645769	54645840	0.0170251480129764	-	.	gene_id "ENSMUSG00000133063.1"; transcript_id "ENSMUSG00000133063.1_tx_26"; exon_id "chr13_54645769_54645840_-"; exonnum "2"; txlen "526";
chr13	HAVANA	gene	54647518	54647902	0	-	.	gene_id "ENSMUSG00000086567.2"; gene_type "processed_pseudogene"; gene_name "Gm2830"; level 2; mgi_id "MGI:3781002"; havana_gene "OTTMUSG00000032655.1";
chr13	HAVANA	transcript	54647518	54647902	0	-	.	gene_id "ENSMUSG00000086567.2"; transcript_id "ENSMUST00000140330.2"; gene_type "processed_pseudogene"; gene_name "Gm2830"; transcript_type "processed_pseudogene"; transcript_name "Gm2830-201"; level 2; transcript_support_level "NA"; mgi_id "MGI:3781002"; ont "PGO:0000004"; tag "basic"; tag "Ensembl_canonical"; tag "GENCODE_Primary"; havana_gene "OTTMUSG00000032655.1"; havana_transcript "OTTMUST00000081232.1";
chr13	HAVANA	exon	54647518	54647902	0	-	.	gene_id "ENSMUSG00000086567.2"; transcript_id "ENSMUST00000140330.2"; gene_type "processed_pseudogene"; gene_name "Gm2830"; transcript_type "processed_pseudogene"; transcript_name "Gm2830-201"; exon_number 1; exon_id "ENSMUSE00000810278.2"; level 2; transcript_support_level "NA"; mgi_id "MGI:3781002"; ont "PGO:0000004"; tag "basic"; tag "Ensembl_canonical"; tag "GENCODE_Primary"; havana_gene "OTTMUSG00000032655.1"; havana_transcript "OTTMUST00000081232.1";
chr13	HAVANA	exon	54648597	54648715	0	-	.	gene_id "ENSMUSG00000133063.1"; transcript_id "ENSMUST00000315709.1"; gene_type "lncRNA"; gene_name "ENSMUSG00000133063"; transcript_type "lncRNA"; transcript_name "ENSMUST00000315709"; exon_number 1; exon_id "ENSMUSE00001623459.1"; level 2; tag "TAGENE";
chr13	sragcm37_ss	exon	54650752	54650973	0.0229803375218271	-	.	gene_id "ENSMUSG00000133063.1"; transcript_id "ENSMUSG00000133063.1_tx_18"; exon_id "chr13_54650752_54650973_-"; exonnum "1"; txlen "826";
chr13	sragcm37_ss	exon	54650752	54650973	0.0200555672917764	-	.	gene_id "ENSMUSG00000133063.1"; transcript_id "ENSMUSG00000133063.1_tx_22"; exon_id "chr13_54650752_54650973_-"; exonnum "1"; txlen "875";
chr13	HAVANA	exon	54651054	54651189	0	-	.	gene_id "ENSMUSG00000133063.1"; transcript_id "ENSMUST00000315708.1"; gene_type "lncRNA"; gene_name "ENSMUSG00000133063"; transcript_type "lncRNA"; transcript_name "ENSMUST00000315708"; exon_number 1; exon_id "ENSMUSE00001623450.1"; level 2; tag "TAGENE";
chr13	ENSEMBL_gcm37	exon	54651054	54651189	0.0590525036924528	-	.	gene_id "ENSMUSG00000133063.1"; transcript_id "ENSMUSG00000133063.1_tx_10"; exon_id "chr13_54651054_54651189_-"; exonnum "1"; txlen "740";
chr13	ENSEMBL_gcm37	exon	54651054	54651189	0.0200555672917764	-	.	gene_id "ENSMUSG00000133063.1"; transcript_id "ENSMUSG00000133063.1_tx_21"; exon_id "chr13_54651054_54651189_-"; exonnum "1"; txlen "789";
chr13	ENSEMBL_gcm37	exon	54651054	54651189	0.0170251480129764	-	.	gene_id "ENSMUSG00000133063.1"; transcript_id "ENSMUSG00000133063.1_tx_26"; exon_id "chr13_54651054_54651189_-"; exonnum "1"; txlen "526";
chr13	HAVANA	exon	54651054	54651409	0	-	.	gene_id "ENSMUSG00000133063.1"; transcript_id "ENSMUST00000315712.1"; gene_type "lncRNA"; gene_name "ENSMUSG00000133063"; transcript_type "lncRNA"; transcript_name "ENSMUST00000315712"; exon_number 1; exon_id "ENSMUSE00001623448.1"; level 2; tag "basic"; tag "TAGENE";
chr13	HAVANA	exon	54651259	54651486	0	-	.	gene_id "ENSMUSG00000133063.1"; transcript_id "ENSMUST00000315707.1"; gene_type "lncRNA"; gene_name "ENSMUSG00000133063"; transcript_type "lncRNA"; transcript_name "ENSMUST00000315707"; exon_number 1; exon_id "ENSMUSE00001623457.1"; level 2; tag "TAGENE";
chr13	HAVANA	exon	54651259	54651492	0	-	.	gene_id "ENSMUSG00000133063.1"; transcript_id "ENSMUST00000315705.1"; gene_type "lncRNA"; gene_name "ENSMUSG00000133063"; transcript_type "lncRNA"; transcript_name "ENSMUST00000315705"; exon_number 1; exon_id "ENSMUSE00001623460.1"; level 2; tag "basic"; tag "Ensembl_canonical"; tag "GENCODE_Primary"; tag "TAGENE";
chr13	HAVANA	exon	54651259	54651504	0	-	.	gene_id "ENSMUSG00000133063.1"; transcript_id "ENSMUST00000315706.1"; gene_type "lncRNA"; gene_name "ENSMUSG00000133063"; transcript_type "lncRNA"; transcript_name "ENSMUST00000315706"; exon_number 1; exon_id "ENSMUSE00001623451.1"; level 2; tag "basic"; tag "TAGENE";
chr13	HAVANA	exon	54651259	54651521	0	-	.	gene_id "ENSMUSG00000133063.1"; transcript_id "ENSMUST00000315711.1"; gene_type "lncRNA"; gene_name "ENSMUSG00000133063"; transcript_type "lncRNA"; transcript_name "ENSMUST00000315711"; exon_number 1; exon_id "ENSMUSE00001623454.1"; level 2; tag "TAGENE";
chr13	HAVANA	exon	54651582	54651834	0	-	.	gene_id "ENSMUSG00000133063.1"; transcript_id "ENSMUST00000315710.1"; gene_type "lncRNA"; gene_name "ENSMUSG00000133063"; transcript_type "lncRNA"; transcript_name "ENSMUST00000315710"; exon_number 1; exon_id "ENSMUSE00001623447.1"; level 2; tag "TAGENE";
chr13	HAVANA	UTR	54699031	54700427	0	-	.	gene_id "ENSMUSG00000025871.19"; transcript_id "ENSMUST00000026989.15"; gene_type "protein_coding"; gene_name "4833439L19Rik"; transcript_type "protein_coding"; transcript_name "4833439L19Rik-201"; exon_number 9; exon_id "ENSMUSE00000792522.2"; level 2; protein_id "ENSMUSP00000026989.9"; transcript_support_level "1"; mgi_id "MGI:1921162"; tag "basic"; tag "Ensembl_canonical"; tag "GENCODE_Primary"; tag "appris_principal_1"; tag "CCDS"; ccdsid "CCDS26529.1"; havana_gene "OTTMUSG00000032658.1"; havana_transcript "OTTMUST00000081236.1";
chr13	HAVANA	exon	54699031	54700630	0	-	.	gene_id "ENSMUSG00000025871.19"; transcript_id "ENSMUST00000026989.15"; gene_type "protein_coding"; gene_name "4833439L19Rik"; transcript_type "protein_coding"; transcript_name "4833439L19Rik-201"; exon_number 9; exon_id "ENSMUSE00000792522.2"; level 2; protein_id "ENSMUSP00000026989.9"; transcript_support_level "1"; mgi_id "MGI:1921162"; tag "basic"; tag "Ensembl_canonical"; tag "GENCODE_Primary"; tag "appris_principal_1"; tag "CCDS"; ccdsid "CCDS26529.1"; havana_gene "OTTMUSG00000032658.1"; havana_transcript "OTTMUST00000081236.1";
chr13	HAVANA	gene	54699031	54713248	0	-	.	gene_id "ENSMUSG00000025871.19"; gene_type "protein_coding"; gene_name "4833439L19Rik"; level 2; mgi_id "MGI:1921162"; havana_gene "OTTMUSG00000032658.1";
chr13	HAVANA	transcript	54699031	54713248	0	-	.	gene_id "ENSMUSG00000025871.19"; transcript_id "ENSMUST00000026989.15"; gene_type "protein_coding"; gene_name "4833439L19Rik"; transcript_type "protein_coding"; transcript_name "4833439L19Rik-201"; level 2; protein_id "ENSMUSP00000026989.9"; transcript_support_level "1"; mgi_id "MGI:1921162"; tag "basic"; tag "Ensembl_canonical"; tag "GENCODE_Primary"; tag "appris_principal_1"; tag "CCDS"; ccdsid "CCDS26529.1"; havana_gene "OTTMUSG00000032658.1"; havana_transcript "OTTMUST00000081236.1";
chr13	HAVANA	UTR	54699036	54700427	0	-	.	gene_id "ENSMUSG00000025871.19"; transcript_id "ENSMUST00000153065.8"; gene_type "protein_coding"; gene_name "4833439L19Rik"; transcript_type "protein_coding"; transcript_name "4833439L19Rik-208"; exon_number 8; exon_id "ENSMUSE00000745174.2"; level 2; protein_id "ENSMUSP00000119874.2"; transcript_support_level "5"; mgi_id "MGI:1921162"; tag "basic"; tag "CCDS"; ccdsid "CCDS56882.1"; havana_gene "OTTMUSG00000032658.1"; havana_transcript "OTTMUST00000081237.1";
chr13	HAVANA	exon	54699036	54700630	0	-	.	gene_id "ENSMUSG00000025871.19"; transcript_id "ENSMUST00000153065.8"; gene_type "protein_coding"; gene_name "4833439L19Rik"; transcript_type "protein_coding"; transcript_name "4833439L19Rik-208"; exon_number 8; exon_id "ENSMUSE00000745174.2"; level 2; protein_id "ENSMUSP00000119874.2"; transcript_support_level "5"; mgi_id "MGI:1921162"; tag "basic"; tag "CCDS"; ccdsid "CCDS56882.1"; havana_gene "OTTMUSG00000032658.1"; havana_transcript "OTTMUST00000081237.1";
chr13	ENSEMBL_gcm37	exon	54699036	54700630	1.42260429455806	-	.	gene_id "ENSMUSG00000025871.19"; transcript_id "ENSMUSG00000025871.19_tx_5"; exon_id "chr13_54699036_54700630_-"; exonnum "10"; txlen "2769";
chr13	HAVANA	transcript	54699036	54713116	0	-	.	gene_id "ENSMUSG00000025871.19"; transcript_id "ENSMUST00000153065.8"; gene_type "protein_coding"; gene_name "4833439L19Rik"; transcript_type "protein_coding"; transcript_name "4833439L19Rik-208"; level 2; protein_id "ENSMUSP00000119874.2"; transcript_support_level "5"; mgi_id "MGI:1921162"; tag "basic"; tag "CCDS"; ccdsid "CCDS56882.1"; havana_gene "OTTMUSG00000032658.1"; havana_transcript "OTTMUST00000081237.1";
chr13	HAVANA	exon	54700209	54700630	0	-	.	gene_id "ENSMUSG00000025871.19"; transcript_id "ENSMUST00000153708.2"; gene_type "protein_coding"; gene_name "4833439L19Rik"; transcript_type "protein_coding_CDS_not_defined"; transcript_name "4833439L19Rik-209"; exon_number 5; exon_id "ENSMUSE00000741608.2"; level 2; transcript_support_level "1"; mgi_id "MGI:1921162"; havana_gene "OTTMUSG00000032658.1"; havana_transcript "OTTMUST00000081238.1";
chr13	HAVANA	transcript	54700209	54713146	0	-	.	gene_id "ENSMUSG00000025871.19"; transcript_id "ENSMUST00000153708.2"; gene_type "protein_coding"; gene_name "4833439L19Rik"; transcript_type "protein_coding_CDS_not_defined"; transcript_name "4833439L19Rik-209"; level 2; transcript_support_level "1"; mgi_id "MGI:1921162"; havana_gene "OTTMUSG00000032658.1"; havana_transcript "OTTMUST00000081238.1";
chr13	HAVANA	stop_codon	54700425	54700427	0	-	0	gene_id "ENSMUSG00000025871.19"; transcript_id "ENSMUST00000026989.15"; gene_type "protein_coding"; gene_name "4833439L19Rik"; transcript_type "protein_coding"; transcript_name "4833439L19Rik-201"; exon_number 9; exon_id "ENSMUSE00000792522.2"; level 2; protein_id "ENSMUSP00000026989.9"; transcript_support_level "1"; mgi_id "MGI:1921162"; tag "basic"; tag "Ensembl_canonical"; tag "GENCODE_Primary"; tag "appris_principal_1"; tag "CCDS"; ccdsid "CCDS26529.1"; havana_gene "OTTMUSG00000032658.1"; havana_transcript "OTTMUST00000081236.1";
chr13	HAVANA	stop_codon	54700425	54700427	0	-	0	gene_id "ENSMUSG00000025871.19"; transcript_id "ENSMUST00000153065.8"; gene_type "protein_coding"; gene_name "4833439L19Rik"; transcript_type "protein_coding"; transcript_name "4833439L19Rik-208"; exon_number 8; exon_id "ENSMUSE00000745174.2"; level 2; protein_id "ENSMUSP00000119874.2"; transcript_support_level "5"; mgi_id "MGI:1921162"; tag "basic"; tag "CCDS"; ccdsid "CCDS56882.1"; havana_gene "OTTMUSG00000032658.1"; havana_transcript "OTTMUST00000081237.1";
chr13	HAVANA	CDS	54700428	54700630	0	-	2	gene_id "ENSMUSG00000025871.19"; transcript_id "ENSMUST00000026989.15"; gene_type "protein_coding"; gene_name "4833439L19Rik"; transcript_type "protein_coding"; transcript_name "4833439L19Rik-201"; exon_number 9; exon_id "ENSMUSE00000792522.2"; level 2; protein_id "ENSMUSP00000026989.9"; transcript_support_level "1"; mgi_id "MGI:1921162"; tag "basic"; tag "Ensembl_canonical"; tag "GENCODE_Primary"; tag "appris_principal_1"; tag "CCDS"; ccdsid "CCDS26529.1"; havana_gene "OTTMUSG00000032658.1"; havana_transcript "OTTMUST00000081236.1";
chr13	HAVANA	CDS	54700428	54700630	0	-	2	gene_id "ENSMUSG00000025871.19"; transcript_id "ENSMUST00000153065.8"; gene_type "protein_coding"; gene_name "4833439L19Rik"; transcript_type "protein_coding"; transcript_name "4833439L19Rik-208"; exon_number 8; exon_id "ENSMUSE00000745174.2"; level 2; protein_id "ENSMUSP00000119874.2"; transcript_support_level "5"; mgi_id "MGI:1921162"; tag "basic"; tag "CCDS"; ccdsid "CCDS56882.1"; havana_gene "OTTMUSG00000032658.1"; havana_transcript "OTTMUST00000081237.1";
chr13	HAVANA	exon	54700711	54700850	0	-	.	gene_id "ENSMUSG00000025871.19"; transcript_id "ENSMUST00000026989.15"; gene_type "protein_coding"; gene_name "4833439L19Rik"; transcript_type "protein_coding"; transcript_name "4833439L19Rik-201"; exon_number 8; exon_id "ENSMUSE00001277461.2"; level 2; protein_id "ENSMUSP00000026989.9"; transcript_support_level "1"; mgi_id "MGI:1921162"; tag "basic"; tag "Ensembl_canonical"; tag "GENCODE_Primary"; tag "appris_principal_1"; tag "CCDS"; ccdsid "CCDS26529.1"; havana_gene "OTTMUSG00000032658.1"; havana_transcript "OTTMUST00000081236.1";
chr13	HAVANA	CDS	54700711	54700850	0	-	1	gene_id "ENSMUSG00000025871.19"; transcript_id "ENSMUST00000026989.15"; gene_type "protein_coding"; gene_name "4833439L19Rik"; transcript_type "protein_coding"; transcript_name "4833439L19Rik-201"; exon_number 8; exon_id "ENSMUSE00001277461.2"; level 2; protein_id "ENSMUSP00000026989.9"; transcript_support_level "1"; mgi_id "MGI:1921162"; tag "basic"; tag "Ensembl_canonical"; tag "GENCODE_Primary"; tag "appris_principal_1"; tag "CCDS"; ccdsid "CCDS26529.1"; havana_gene "OTTMUSG00000032658.1"; havana_transcript "OTTMUST00000081236.1";
chr13	HAVANA	exon	54700711	54700850	0	-	.	gene_id "ENSMUSG00000025871.19"; transcript_id "ENSMUST00000153065.8"; gene_type "protein_coding"; gene_name "4833439L19Rik"; transcript_type "protein_coding"; transcript_name "4833439L19Rik-208"; exon_number 7; exon_id "ENSMUSE00001277461.2"; level 2; protein_id "ENSMUSP00000119874.2"; transcript_support_level "5"; mgi_id "MGI:1921162"; tag "basic"; tag "CCDS"; ccdsid "CCDS56882.1"; havana_gene "OTTMUSG00000032658.1"; havana_transcript "OTTMUST00000081237.1";
chr13	HAVANA	CDS	54700711	54700850	0	-	1	gene_id "ENSMUSG00000025871.19"; transcript_id "ENSMUST00000153065.8"; gene_type "protein_coding"; gene_name "4833439L19Rik"; transcript_type "protein_coding"; transcript_name "4833439L19Rik-208"; exon_number 7; exon_id "ENSMUSE00001277461.2"; level 2; protein_id "ENSMUSP00000119874.2"; transcript_support_level "5"; mgi_id "MGI:1921162"; tag "basic"; tag "CCDS"; ccdsid "CCDS56882.1"; havana_gene "OTTMUSG00000032658.1"; havana_transcript "OTTMUST00000081237.1";
chr13	HAVANA	exon	54700711	54700850	0	-	.	gene_id "ENSMUSG00000025871.19"; transcript_id "ENSMUST00000153708.2"; gene_type "protein_coding"; gene_name "4833439L19Rik"; transcript_type "protein_coding_CDS_not_defined"; transcript_name "4833439L19Rik-209"; exon_number 4; exon_id "ENSMUSE00001279839.2"; level 2; transcript_support_level "1"; mgi_id "MGI:1921162"; havana_gene "OTTMUSG00000032658.1"; havana_transcript "OTTMUST00000081238.1";
chr13	ENSEMBL_gcm37	exon	54700711	54700850	1.42260429455806	-	.	gene_id "ENSMUSG00000025871.19"; transcript_id "ENSMUSG00000025871.19_tx_5"; exon_id "chr13_54700711_54700850_-"; exonnum "9"; txlen "2769";
chr13	HAVANA	exon	54701011	54701117	0	-	.	gene_id "ENSMUSG00000025871.19"; transcript_id "ENSMUST00000026989.15"; gene_type "protein_coding"; gene_name "4833439L19Rik"; transcript_type "protein_coding"; transcript_name "4833439L19Rik-201"; exon_number 7; exon_id "ENSMUSE00001255122.2"; level 2; protein_id "ENSMUSP00000026989.9"; transcript_support_level "1"; mgi_id "MGI:1921162"; tag "basic"; tag "Ensembl_canonical"; tag "GENCODE_Primary"; tag "appris_principal_1"; tag "CCDS"; ccdsid "CCDS26529.1"; havana_gene "OTTMUSG00000032658.1"; havana_transcript "OTTMUST00000081236.1";
chr13	HAVANA	CDS	54701011	54701117	0	-	0	gene_id "ENSMUSG00000025871.19"; transcript_id "ENSMUST00000026989.15"; gene_type "protein_coding"; gene_name "4833439L19Rik"; transcript_type "protein_coding"; transcript_name "4833439L19Rik-201"; exon_number 7; exon_id "ENSMUSE00001255122.2"; level 2; protein_id "ENSMUSP00000026989.9"; transcript_support_level "1"; mgi_id "MGI:1921162"; tag "basic"; tag "Ensembl_canonical"; tag "GENCODE_Primary"; tag "appris_principal_1"; tag "CCDS"; ccdsid "CCDS26529.1"; havana_gene "OTTMUSG00000032658.1"; havana_transcript "OTTMUST00000081236.1";
chr13	HAVANA	exon	54701011	54701117	0	-	.	gene_id "ENSMUSG00000025871.19"; transcript_id "ENSMUST00000153065.8"; gene_type "protein_coding"; gene_name "4833439L19Rik"; transcript_type "protein_coding"; transcript_name "4833439L19Rik-208"; exon_number 6; exon_id "ENSMUSE00001255122.2"; level 2; protein_id "ENSMUSP00000119874.2"; transcript_support_level "5"; mgi_id "MGI:1921162"; tag "basic"; tag "CCDS"; ccdsid "CCDS56882.1"; havana_gene "OTTMUSG00000032658.1"; havana_transcript "OTTMUST00000081237.1";
chr13	HAVANA	CDS	54701011	54701117	0	-	0	gene_id "ENSMUSG00000025871.19"; transcript_id "ENSMUST00000153065.8"; gene_type "protein_coding"; gene_name "4833439L19Rik"; transcript_type "protein_coding"; transcript_name "4833439L19Rik-208"; exon_number 6; exon_id "ENSMUSE00001255122.2"; level 2; protein_id "ENSMUSP00000119874.2"; transcript_support_level "5"; mgi_id "MGI:1921162"; tag "basic"; tag "CCDS"; ccdsid "CCDS56882.1"; havana_gene "OTTMUSG00000032658.1"; havana_transcript "OTTMUST00000081237.1";
chr13	HAVANA	exon	54701011	54701117	0	-	.	gene_id "ENSMUSG00000025871.19"; transcript_id "ENSMUST00000153708.2"; gene_type "protein_coding"; gene_name "4833439L19Rik"; transcript_type "protein_coding_CDS_not_defined"; transcript_name "4833439L19Rik-209"; exon_number 3; exon_id "ENSMUSE00001268427.2"; level 2; transcript_support_level "1"; mgi_id "MGI:1921162"; havana_gene "OTTMUSG00000032658.1"; havana_transcript "OTTMUST00000081238.1";
chr13	ENSEMBL_gcm37	exon	54701011	54701117	1.42260429455806	-	.	gene_id "ENSMUSG00000025871.19"; transcript_id "ENSMUSG00000025871.19_tx_5"; exon_id "chr13_54701011_54701117_-"; exonnum "8"; txlen "2769";
chr13	sragcm37_mid	exon	54702823	54702971	1.42260429455806	-	.	gene_id "ENSMUSG00000025871.19"; transcript_id "ENSMUSG00000025871.19_tx_5"; exon_id "chr13_54702823_54702971_-"; exonnum "7"; txlen "2769";
chr13	HAVANA	exon	54704007	54704464	0	-	.	gene_id "ENSMUSG00000025871.19"; transcript_id "ENSMUST00000143173.8"; gene_type "protein_coding"; gene_name "4833439L19Rik"; transcript_type "retained_intron"; transcript_name "4833439L19Rik-205"; exon_number 4; exon_id "ENSMUSE00000790843.2"; level 2; transcript_support_level "2"; mgi_id "MGI:1921162"; havana_gene "OTTMUSG00000032658.1"; havana_transcript "OTTMUST00000081318.1";
chr13	HAVANA	transcript	54704007	54713104	0	-	.	gene_id "ENSMUSG00000025871.19"; transcript_id "ENSMUST00000143173.8"; gene_type "protein_coding"; gene_name "4833439L19Rik"; transcript_type "retained_intron"; transcript_name "4833439L19Rik-205"; level 2; transcript_support_level "2"; mgi_id "MGI:1921162"; havana_gene "OTTMUSG00000032658.1"; havana_transcript "OTTMUST00000081318.1";
chr13	HAVANA	exon	54704181	54704464	0	-	.	gene_id "ENSMUSG00000025871.19"; transcript_id "ENSMUST00000150938.8"; gene_type "protein_coding"; gene_name "4833439L19Rik"; transcript_type "retained_intron"; transcript_name "4833439L19Rik-207"; exon_number 5; exon_id "ENSMUSE00000835067.2"; level 2; transcript_support_level "5"; mgi_id "MGI:1921162"; havana_gene "OTTMUSG00000032658.1"; havana_transcript "OTTMUST00000081317.1";
chr13	HAVANA	transcript	54704181	54713151	0	-	.	gene_id "ENSMUSG00000025871.19"; transcript_id "ENSMUST00000150938.8"; gene_type "protein_coding"; gene_name "4833439L19Rik"; transcript_type "retained_intron"; transcript_name "4833439L19Rik-207"; level 2; transcript_support_level "5"; mgi_id "MGI:1921162"; havana_gene "OTTMUSG00000032658.1"; havana_transcript "OTTMUST00000081317.1";
chr13	HAVANA	exon	54704340	54704464	0	-	.	gene_id "ENSMUSG00000025871.19"; transcript_id "ENSMUST00000026989.15"; gene_type "protein_coding"; gene_name "4833439L19Rik"; transcript_type "protein_coding"; transcript_name "4833439L19Rik-201"; exon_number 6; exon_id "ENSMUSE00001251294.2"; level 2; protein_id "ENSMUSP00000026989.9"; transcript_support_level "1"; mgi_id "MGI:1921162"; tag "basic"; tag "Ensembl_canonical"; tag "GENCODE_Primary"; tag "appris_principal_1"; tag "CCDS"; ccdsid "CCDS26529.1"; havana_gene "OTTMUSG00000032658.1"; havana_transcript "OTTMUST00000081236.1";
chr13	HAVANA	CDS	54704340	54704464	0	-	2	gene_id "ENSMUSG00000025871.19"; transcript_id "ENSMUST00000026989.15"; gene_type "protein_coding"; gene_name "4833439L19Rik"; transcript_type "protein_coding"; transcript_name "4833439L19Rik-201"; exon_number 6; exon_id "ENSMUSE00001251294.2"; level 2; protein_id "ENSMUSP00000026989.9"; transcript_support_level "1"; mgi_id "MGI:1921162"; tag "basic"; tag "Ensembl_canonical"; tag "GENCODE_Primary"; tag "appris_principal_1"; tag "CCDS"; ccdsid "CCDS26529.1"; havana_gene "OTTMUSG00000032658.1"; havana_transcript "OTTMUST00000081236.1";
chr13	HAVANA	exon	54704340	54704464	0	-	.	gene_id "ENSMUSG00000025871.19"; transcript_id "ENSMUST00000153065.8"; gene_type "protein_coding"; gene_name "4833439L19Rik"; transcript_type "protein_coding"; transcript_name "4833439L19Rik-208"; exon_number 5; exon_id "ENSMUSE00001251294.2"; level 2; protein_id "ENSMUSP00000119874.2"; transcript_support_level "5"; mgi_id "MGI:1921162"; tag "basic"; tag "CCDS"; ccdsid "CCDS56882.1"; havana_gene "OTTMUSG00000032658.1"; havana_transcript "OTTMUST00000081237.1";
chr13	HAVANA	CDS	54704340	54704464	0	-	2	gene_id "ENSMUSG00000025871.19"; transcript_id "ENSMUST00000153065.8"; gene_type "protein_coding"; gene_name "4833439L19Rik"; transcript_type "protein_coding"; transcript_name "4833439L19Rik-208"; exon_number 5; exon_id "ENSMUSE00001251294.2"; level 2; protein_id "ENSMUSP00000119874.2"; transcript_support_level "5"; mgi_id "MGI:1921162"; tag "basic"; tag "CCDS"; ccdsid "CCDS56882.1"; havana_gene "OTTMUSG00000032658.1"; havana_transcript "OTTMUST00000081237.1";
chr13	HAVANA	exon	54704340	54704464	0	-	.	gene_id "ENSMUSG00000025871.19"; transcript_id "ENSMUST00000153708.2"; gene_type "protein_coding"; gene_name "4833439L19Rik"; transcript_type "protein_coding_CDS_not_defined"; transcript_name "4833439L19Rik-209"; exon_number 2; exon_id "ENSMUSE00001281515.2"; level 2; transcript_support_level "1"; mgi_id "MGI:1921162"; havana_gene "OTTMUSG00000032658.1"; havana_transcript "OTTMUST00000081238.1";
chr13	ENSEMBL_gcm37	exon	54704340	54704464	1.42260429455806	-	.	gene_id "ENSMUSG00000025871.19"; transcript_id "ENSMUSG00000025871.19_tx_5"; exon_id "chr13_54704340_54704464_-"; exonnum "6"; txlen "2769";
chr13	HAVANA	exon	54704400	54704464	0	-	.	gene_id "ENSMUSG00000025871.19"; transcript_id "ENSMUST00000143144.8"; gene_type "protein_coding"; gene_name "4833439L19Rik"; transcript_type "protein_coding"; transcript_name "4833439L19Rik-204"; exon_number 6; exon_id "ENSMUSE00000821682.2"; level 2; protein_id "ENSMUSP00000120615.2"; transcript_support_level "5"; mgi_id "MGI:1921162"; tag "mRNA_end_NF"; tag "cds_end_NF"; tag "alternative_5_UTR"; havana_gene "OTTMUSG00000032658.1"; havana_transcript "OTTMUST00000081239.1";
chr13	HAVANA	CDS	54704400	54704464	0	-	2	gene_id "ENSMUSG00000025871.19"; transcript_id "ENSMUST00000143144.8"; gene_type "protein_coding"; gene_name "4833439L19Rik"; transcript_type "protein_coding"; transcript_name "4833439L19Rik-204"; exon_number 6; exon_id "ENSMUSE00000821682.2"; level 2; protein_id "ENSMUSP00000120615.2"; transcript_support_level "5"; mgi_id "MGI:1921162"; tag "mRNA_end_NF"; tag "cds_end_NF"; tag "alternative_5_UTR"; havana_gene "OTTMUSG00000032658.1"; havana_transcript "OTTMUST00000081239.1";
chr13	HAVANA	transcript	54704400	54713143	0	-	.	gene_id "ENSMUSG00000025871.19"; transcript_id "ENSMUST00000143144.8"; gene_type "protein_coding"; gene_name "4833439L19Rik"; transcript_type "protein_coding"; transcript_name "4833439L19Rik-204"; level 2; protein_id "ENSMUSP00000120615.2"; transcript_support_level "5"; mgi_id "MGI:1921162"; tag "mRNA_end_NF"; tag "cds_end_NF"; tag "alternative_5_UTR"; havana_gene "OTTMUSG00000032658.1"; havana_transcript "OTTMUST00000081239.1";
chr13	HAVANA	exon	54707011	54707137	0	-	.	gene_id "ENSMUSG00000025871.19"; transcript_id "ENSMUST00000026989.15"; gene_type "protein_coding"; gene_name "4833439L19Rik"; transcript_type "protein_coding"; transcript_name "4833439L19Rik-201"; exon_number 5; exon_id "ENSMUSE00001278674.2"; level 2; protein_id "ENSMUSP00000026989.9"; transcript_support_level "1"; mgi_id "MGI:1921162"; tag "basic"; tag "Ensembl_canonical"; tag "GENCODE_Primary"; tag "appris_principal_1"; tag "CCDS"; ccdsid "CCDS26529.1"; havana_gene "OTTMUSG00000032658.1"; havana_transcript "OTTMUST00000081236.1";
chr13	HAVANA	CDS	54707011	54707137	0	-	0	gene_id "ENSMUSG00000025871.19"; transcript_id "ENSMUST00000026989.15"; gene_type "protein_coding"; gene_name "4833439L19Rik"; transcript_type "protein_coding"; transcript_name "4833439L19Rik-201"; exon_number 5; exon_id "ENSMUSE00001278674.2"; level 2; protein_id "ENSMUSP00000026989.9"; transcript_support_level "1"; mgi_id "MGI:1921162"; tag "basic"; tag "Ensembl_canonical"; tag "GENCODE_Primary"; tag "appris_principal_1"; tag "CCDS"; ccdsid "CCDS26529.1"; havana_gene "OTTMUSG00000032658.1"; havana_transcript "OTTMUST00000081236.1";
chr13	HAVANA	exon	54707011	54707137	0	-	.	gene_id "ENSMUSG00000025871.19"; transcript_id "ENSMUST00000153065.8"; gene_type "protein_coding"; gene_name "4833439L19Rik"; transcript_type "protein_coding"; transcript_name "4833439L19Rik-208"; exon_number 4; exon_id "ENSMUSE00001278674.2"; level 2; protein_id "ENSMUSP00000119874.2"; transcript_support_level "5"; mgi_id "MGI:1921162"; tag "basic"; tag "CCDS"; ccdsid "CCDS56882.1"; havana_gene "OTTMUSG00000032658.1"; havana_transcript "OTTMUST00000081237.1";
chr13	HAVANA	CDS	54707011	54707137	0	-	0	gene_id "ENSMUSG00000025871.19"; transcript_id "ENSMUST00000153065.8"; gene_type "protein_coding"; gene_name "4833439L19Rik"; transcript_type "protein_coding"; transcript_name "4833439L19Rik-208"; exon_number 4; exon_id "ENSMUSE00001278674.2"; level 2; protein_id "ENSMUSP00000119874.2"; transcript_support_level "5"; mgi_id "MGI:1921162"; tag "basic"; tag "CCDS"; ccdsid "CCDS56882.1"; havana_gene "OTTMUSG00000032658.1"; havana_transcript "OTTMUST00000081237.1";
chr13	HAVANA	exon	54707011	54707137	0	-	.	gene_id "ENSMUSG00000025871.19"; transcript_id "ENSMUST00000143173.8"; gene_type "protein_coding"; gene_name "4833439L19Rik"; transcript_type "retained_intron"; transcript_name "4833439L19Rik-205"; exon_number 3; exon_id "ENSMUSE00001280508.2"; level 2; transcript_support_level "2"; mgi_id "MGI:1921162"; havana_gene "OTTMUSG00000032658.1"; havana_transcript "OTTMUST00000081318.1";
chr13	HAVANA	exon	54707011	54707137	0	-	.	gene_id "ENSMUSG00000025871.19"; transcript_id "ENSMUST00000150938.8"; gene_type "protein_coding"; gene_name "4833439L19Rik"; transcript_type "retained_intron"; transcript_name "4833439L19Rik-207"; exon_number 4; exon_id "ENSMUSE00001280508.2"; level 2; transcript_support_level "5"; mgi_id "MGI:1921162"; havana_gene "OTTMUSG00000032658.1"; havana_transcript "OTTMUST00000081317.1";
chr13	HAVANA	exon	54707011	54707137	0	-	.	gene_id "ENSMUSG00000025871.19"; transcript_id "ENSMUST00000143144.8"; gene_type "protein_coding"; gene_name "4833439L19Rik"; transcript_type "protein_coding"; transcript_name "4833439L19Rik-204"; exon_number 5; exon_id "ENSMUSE00001278674.2"; level 2; protein_id "ENSMUSP00000120615.2"; transcript_support_level "5"; mgi_id "MGI:1921162"; tag "mRNA_end_NF"; tag "cds_end_NF"; tag "alternative_5_UTR"; havana_gene "OTTMUSG00000032658.1"; havana_transcript "OTTMUST00000081239.1";
chr13	HAVANA	CDS	54707011	54707137	0	-	0	gene_id "ENSMUSG00000025871.19"; transcript_id "ENSMUST00000143144.8"; gene_type "protein_coding"; gene_name "4833439L19Rik"; transcript_type "protein_coding"; transcript_name "4833439L19Rik-204"; exon_number 5; exon_id "ENSMUSE00001278674.2"; level 2; protein_id "ENSMUSP00000120615.2"; transcript_support_level "5"; mgi_id "MGI:1921162"; tag "mRNA_end_NF"; tag "cds_end_NF"; tag "alternative_5_UTR"; havana_gene "OTTMUSG00000032658.1"; havana_transcript "OTTMUST00000081239.1";
chr13	ENSEMBL_gcm37	exon	54707011	54707137	1.42260429455806	-	.	gene_id "ENSMUSG00000025871.19"; transcript_id "ENSMUSG00000025871.19_tx_5"; exon_id "chr13_54707011_54707137_-"; exonnum "5"; txlen "2769";
chr13	HAVANA	exon	54709384	54709684	0	-	.	gene_id "ENSMUSG00000025871.19"; transcript_id "ENSMUST00000147318.2"; gene_type "protein_coding"; gene_name "4833439L19Rik"; transcript_type "retained_intron"; transcript_name "4833439L19Rik-206"; exon_number 4; exon_id "ENSMUSE00000765657.2"; level 2; transcript_support_level "2"; mgi_id "MGI:1921162"; havana_gene "OTTMUSG00000032658.1"; havana_transcript "OTTMUST00000081316.1";
chr13	HAVANA	transcript	54709384	54713157	0	-	.	gene_id "ENSMUSG00000025871.19"; transcript_id "ENSMUST00000147318.2"; gene_type "protein_coding"; gene_name "4833439L19Rik"; transcript_type "retained_intron"; transcript_name "4833439L19Rik-206"; level 2; transcript_support_level "2"; mgi_id "MGI:1921162"; havana_gene "OTTMUSG00000032658.1"; havana_transcript "OTTMUST00000081316.1";
chr13	HAVANA	CDS	54709506	54709655	0	-	0	gene_id "ENSMUSG00000025871.19"; transcript_id "ENSMUST00000153065.8"; gene_type "protein_coding"; gene_name "4833439L19Rik"; transcript_type "protein_coding"; transcript_name "4833439L19Rik-208"; exon_number 3; exon_id "ENSMUSE00001209768.2"; level 2; protein_id "ENSMUSP00000119874.2"; transcript_support_level "5"; mgi_id "MGI:1921162"; tag "basic"; tag "CCDS"; ccdsid "CCDS56882.1"; havana_gene "OTTMUSG00000032658.1"; havana_transcript "OTTMUST00000081237.1";
chr13	HAVANA	exon	54709506	54709684	0	-	.	gene_id "ENSMUSG00000025871.19"; transcript_id "ENSMUST00000026989.15"; gene_type "protein_coding"; gene_name "4833439L19Rik"; transcript_type "protein_coding"; transcript_name "4833439L19Rik-201"; exon_number 4; exon_id "ENSMUSE00001374006.2"; level 2; protein_id "ENSMUSP00000026989.9"; transcript_support_level "1"; mgi_id "MGI:1921162"; tag "basic"; tag "Ensembl_canonical"; tag "GENCODE_Primary"; tag "appris_principal_1"; tag "CCDS"; ccdsid "CCDS26529.1"; havana_gene "OTTMUSG00000032658.1"; havana_transcript "OTTMUST00000081236.1";
chr13	HAVANA	CDS	54709506	54709684	0	-	2	gene_id "ENSMUSG00000025871.19"; transcript_id "ENSMUST00000026989.15"; gene_type "protein_coding"; gene_name "4833439L19Rik"; transcript_type "protein_coding"; transcript_name "4833439L19Rik-201"; exon_number 4; exon_id "ENSMUSE00001374006.2"; level 2; protein_id "ENSMUSP00000026989.9"; transcript_support_level "1"; mgi_id "MGI:1921162"; tag "basic"; tag "Ensembl_canonical"; tag "GENCODE_Primary"; tag "appris_principal_1"; tag "CCDS"; ccdsid "CCDS26529.1"; havana_gene "OTTMUSG00000032658.1"; havana_transcript "OTTMUST00000081236.1";
chr13	HAVANA	exon	54709506	54709684	0	-	.	gene_id "ENSMUSG00000025871.19"; transcript_id "ENSMUST00000153065.8"; gene_type "protein_coding"; gene_name "4833439L19Rik"; transcript_type "protein_coding"; transcript_name "4833439L19Rik-208"; exon_number 3; exon_id "ENSMUSE00001209768.2"; level 2; protein_id "ENSMUSP00000119874.2"; transcript_support_level "5"; mgi_id "MGI:1921162"; tag "basic"; tag "CCDS"; ccdsid "CCDS56882.1"; havana_gene "OTTMUSG00000032658.1"; havana_transcript "OTTMUST00000081237.1";
chr13	HAVANA	exon	54709506	54709684	0	-	.	gene_id "ENSMUSG00000025871.19"; transcript_id "ENSMUST00000143173.8"; gene_type "protein_coding"; gene_name "4833439L19Rik"; transcript_type "retained_intron"; transcript_name "4833439L19Rik-205"; exon_number 2; exon_id "ENSMUSE00001235880.2"; level 2; transcript_support_level "2"; mgi_id "MGI:1921162"; havana_gene "OTTMUSG00000032658.1"; havana_transcript "OTTMUST00000081318.1";
chr13	HAVANA	exon	54709506	54709684	0	-	.	gene_id "ENSMUSG00000025871.19"; transcript_id "ENSMUST00000150938.8"; gene_type "protein_coding"; gene_name "4833439L19Rik"; transcript_type "retained_intron"; transcript_name "4833439L19Rik-207"; exon_number 3; exon_id "ENSMUSE00001235880.2"; level 2; transcript_support_level "5"; mgi_id "MGI:1921162"; havana_gene "OTTMUSG00000032658.1"; havana_transcript "OTTMUST00000081317.1";
chr13	HAVANA	exon	54709506	54709684	0	-	.	gene_id "ENSMUSG00000025871.19"; transcript_id "ENSMUST00000143144.8"; gene_type "protein_coding"; gene_name "4833439L19Rik"; transcript_type "protein_coding"; transcript_name "4833439L19Rik-204"; exon_number 4; exon_id "ENSMUSE00001374006.2"; level 2; protein_id "ENSMUSP00000120615.2"; transcript_support_level "5"; mgi_id "MGI:1921162"; tag "mRNA_end_NF"; tag "cds_end_NF"; tag "alternative_5_UTR"; havana_gene "OTTMUSG00000032658.1"; havana_transcript "OTTMUST00000081239.1";
chr13	HAVANA	CDS	54709506	54709684	0	-	2	gene_id "ENSMUSG00000025871.19"; transcript_id "ENSMUST00000143144.8"; gene_type "protein_coding"; gene_name "4833439L19Rik"; transcript_type "protein_coding"; transcript_name "4833439L19Rik-204"; exon_number 4; exon_id "ENSMUSE00001374006.2"; level 2; protein_id "ENSMUSP00000120615.2"; transcript_support_level "5"; mgi_id "MGI:1921162"; tag "mRNA_end_NF"; tag "cds_end_NF"; tag "alternative_5_UTR"; havana_gene "OTTMUSG00000032658.1"; havana_transcript "OTTMUST00000081239.1";
chr13	HAVANA	exon	54709506	54709684	0	-	.	gene_id "ENSMUSG00000025871.19"; transcript_id "ENSMUST00000132136.3"; gene_type "protein_coding"; gene_name "4833439L19Rik"; transcript_type "protein_coding"; transcript_name "4833439L19Rik-203"; exon_number 3; exon_id "ENSMUSE00001374006.2"; level 2; protein_id "ENSMUSP00000121083.2"; transcript_support_level "2"; mgi_id "MGI:1921162"; tag "mRNA_end_NF"; tag "cds_end_NF"; tag "alternative_5_UTR"; havana_gene "OTTMUSG00000032658.1"; havana_transcript "OTTMUST00000081319.1";
chr13	HAVANA	CDS	54709506	54709684	0	-	2	gene_id "ENSMUSG00000025871.19"; transcript_id "ENSMUST00000132136.3"; gene_type "protein_coding"; gene_name "4833439L19Rik"; transcript_type "protein_coding"; transcript_name "4833439L19Rik-203"; exon_number 3; exon_id "ENSMUSE00001374006.2"; level 2; protein_id "ENSMUSP00000121083.2"; transcript_support_level "2"; mgi_id "MGI:1921162"; tag "mRNA_end_NF"; tag "cds_end_NF"; tag "alternative_5_UTR"; havana_gene "OTTMUSG00000032658.1"; havana_transcript "OTTMUST00000081319.1";
chr13	ENSEMBL_gcm37	exon	54709506	54709684	1.42260429455806	-	.	gene_id "ENSMUSG00000025871.19"; transcript_id "ENSMUSG00000025871.19_tx_5"; exon_id "chr13_54709506_54709684_-"; exonnum "4"; txlen "2769";
chr13	HAVANA	transcript	54709506	54713169	0	-	.	gene_id "ENSMUSG00000025871.19"; transcript_id "ENSMUST00000132136.3"; gene_type "protein_coding"; gene_name "4833439L19Rik"; transcript_type "protein_coding"; transcript_name "4833439L19Rik-203"; level 2; protein_id "ENSMUSP00000121083.2"; transcript_support_level "2"; mgi_id "MGI:1921162"; tag "mRNA_end_NF"; tag "cds_end_NF"; tag "alternative_5_UTR"; havana_gene "OTTMUSG00000032658.1"; havana_transcript "OTTMUST00000081319.1";
chr13	HAVANA	CDS	54709521	54709655	0	-	0	gene_id "ENSMUSG00000025871.19"; transcript_id "ENSMUST00000126295.2"; gene_type "protein_coding"; gene_name "4833439L19Rik"; transcript_type "protein_coding"; transcript_name "4833439L19Rik-202"; exon_number 3; exon_id "ENSMUSE00000805534.2"; level 2; protein_id "ENSMUSP00000121916.2"; transcript_support_level "3"; mgi_id "MGI:1921162"; tag "mRNA_end_NF"; tag "cds_end_NF"; tag "alternative_5_UTR"; havana_gene "OTTMUSG00000032658.1"; havana_transcript "OTTMUST00000081240.1";
chr13	HAVANA	exon	54709521	54709684	0	-	.	gene_id "ENSMUSG00000025871.19"; transcript_id "ENSMUST00000126295.2"; gene_type "protein_coding"; gene_name "4833439L19Rik"; transcript_type "protein_coding"; transcript_name "4833439L19Rik-202"; exon_number 3; exon_id "ENSMUSE00000805534.2"; level 2; protein_id "ENSMUSP00000121916.2"; transcript_support_level "3"; mgi_id "MGI:1921162"; tag "mRNA_end_NF"; tag "cds_end_NF"; tag "alternative_5_UTR"; havana_gene "OTTMUSG00000032658.1"; havana_transcript "OTTMUST00000081240.1";
chr13	HAVANA	transcript	54709521	54713138	0	-	.	gene_id "ENSMUSG00000025871.19"; transcript_id "ENSMUST00000126295.2"; gene_type "protein_coding"; gene_name "4833439L19Rik"; transcript_type "protein_coding"; transcript_name "4833439L19Rik-202"; level 2; protein_id "ENSMUSP00000121916.2"; transcript_support_level "3"; mgi_id "MGI:1921162"; tag "mRNA_end_NF"; tag "cds_end_NF"; tag "alternative_5_UTR"; havana_gene "OTTMUSG00000032658.1"; havana_transcript "OTTMUST00000081240.1";
chr13	HAVANA	start_codon	54709653	54709655	0	-	0	gene_id "ENSMUSG00000025871.19"; transcript_id "ENSMUST00000153065.8"; gene_type "protein_coding"; gene_name "4833439L19Rik"; transcript_type "protein_coding"; transcript_name "4833439L19Rik-208"; exon_number 3; exon_id "ENSMUSE00001209768.2"; level 2; protein_id "ENSMUSP00000119874.2"; transcript_support_level "5"; mgi_id "MGI:1921162"; tag "basic"; tag "CCDS"; ccdsid "CCDS56882.1"; havana_gene "OTTMUSG00000032658.1"; havana_transcript "OTTMUST00000081237.1";
chr13	HAVANA	start_codon	54709653	54709655	0	-	0	gene_id "ENSMUSG00000025871.19"; transcript_id "ENSMUST00000126295.2"; gene_type "protein_coding"; gene_name "4833439L19Rik"; transcript_type "protein_coding"; transcript_name "4833439L19Rik-202"; exon_number 3; exon_id "ENSMUSE00000805534.2"; level 2; protein_id "ENSMUSP00000121916.2"; transcript_support_level "3"; mgi_id "MGI:1921162"; tag "mRNA_end_NF"; tag "cds_end_NF"; tag "alternative_5_UTR"; havana_gene "OTTMUSG00000032658.1"; havana_transcript "OTTMUST00000081240.1";
chr13	HAVANA	UTR	54709656	54709684	0	-	.	gene_id "ENSMUSG00000025871.19"; transcript_id "ENSMUST00000153065.8"; gene_type "protein_coding"; gene_name "4833439L19Rik"; transcript_type "protein_coding"; transcript_name "4833439L19Rik-208"; exon_number 3; exon_id "ENSMUSE00001209768.2"; level 2; protein_id "ENSMUSP00000119874.2"; transcript_support_level "5"; mgi_id "MGI:1921162"; tag "basic"; tag "CCDS"; ccdsid "CCDS56882.1"; havana_gene "OTTMUSG00000032658.1"; havana_transcript "OTTMUST00000081237.1";
chr13	HAVANA	UTR	54709656	54709684	0	-	.	gene_id "ENSMUSG00000025871.19"; transcript_id "ENSMUST00000126295.2"; gene_type "protein_coding"; gene_name "4833439L19Rik"; transcript_type "protein_coding"; transcript_name "4833439L19Rik-202"; exon_number 3; exon_id "ENSMUSE00000805534.2"; level 2; protein_id "ENSMUSP00000121916.2"; transcript_support_level "3"; mgi_id "MGI:1921162"; tag "mRNA_end_NF"; tag "cds_end_NF"; tag "alternative_5_UTR"; havana_gene "OTTMUSG00000032658.1"; havana_transcript "OTTMUST00000081240.1";
chr13	HAVANA	CDS	54711998	54712025	0	-	0	gene_id "ENSMUSG00000025871.19"; transcript_id "ENSMUST00000026989.15"; gene_type "protein_coding"; gene_name "4833439L19Rik"; transcript_type "protein_coding"; transcript_name "4833439L19Rik-201"; exon_number 3; exon_id "ENSMUSE00001308527.2"; level 2; protein_id "ENSMUSP00000026989.9"; transcript_support_level "1"; mgi_id "MGI:1921162"; tag "basic"; tag "Ensembl_canonical"; tag "GENCODE_Primary"; tag "appris_principal_1"; tag "CCDS"; ccdsid "CCDS26529.1"; havana_gene "OTTMUSG00000032658.1"; havana_transcript "OTTMUST00000081236.1";
chr13	HAVANA	CDS	54711998	54712025	0	-	0	gene_id "ENSMUSG00000025871.19"; transcript_id "ENSMUST00000143144.8"; gene_type "protein_coding"; gene_name "4833439L19Rik"; transcript_type "protein_coding"; transcript_name "4833439L19Rik-204"; exon_number 3; exon_id "ENSMUSE00001308527.2"; level 2; protein_id "ENSMUSP00000120615.2"; transcript_support_level "5"; mgi_id "MGI:1921162"; tag "mRNA_end_NF"; tag "cds_end_NF"; tag "alternative_5_UTR"; havana_gene "OTTMUSG00000032658.1"; havana_transcript "OTTMUST00000081239.1";
chr13	HAVANA	CDS	54711998	54712025	0	-	0	gene_id "ENSMUSG00000025871.19"; transcript_id "ENSMUST00000132136.3"; gene_type "protein_coding"; gene_name "4833439L19Rik"; transcript_type "protein_coding"; transcript_name "4833439L19Rik-203"; exon_number 2; exon_id "ENSMUSE00001308527.2"; level 2; protein_id "ENSMUSP00000121083.2"; transcript_support_level "2"; mgi_id "MGI:1921162"; tag "mRNA_end_NF"; tag "cds_end_NF"; tag "alternative_5_UTR"; havana_gene "OTTMUSG00000032658.1"; havana_transcript "OTTMUST00000081319.1";
chr13	HAVANA	exon	54711998	54712085	0	-	.	gene_id "ENSMUSG00000025871.19"; transcript_id "ENSMUST00000026989.15"; gene_type "protein_coding"; gene_name "4833439L19Rik"; transcript_type "protein_coding"; transcript_name "4833439L19Rik-201"; exon_number 3; exon_id "ENSMUSE00001308527.2"; level 2; protein_id "ENSMUSP00000026989.9"; transcript_support_level "1"; mgi_id "MGI:1921162"; tag "basic"; tag "Ensembl_canonical"; tag "GENCODE_Primary"; tag "appris_principal_1"; tag "CCDS"; ccdsid "CCDS26529.1"; havana_gene "OTTMUSG00000032658.1"; havana_transcript "OTTMUST00000081236.1";
chr13	HAVANA	exon	54711998	54712085	0	-	.	gene_id "ENSMUSG00000025871.19"; transcript_id "ENSMUST00000143144.8"; gene_type "protein_coding"; gene_name "4833439L19Rik"; transcript_type "protein_coding"; transcript_name "4833439L19Rik-204"; exon_number 3; exon_id "ENSMUSE00001308527.2"; level 2; protein_id "ENSMUSP00000120615.2"; transcript_support_level "5"; mgi_id "MGI:1921162"; tag "mRNA_end_NF"; tag "cds_end_NF"; tag "alternative_5_UTR"; havana_gene "OTTMUSG00000032658.1"; havana_transcript "OTTMUST00000081239.1";
chr13	HAVANA	exon	54711998	54712085	0	-	.	gene_id "ENSMUSG00000025871.19"; transcript_id "ENSMUST00000147318.2"; gene_type "protein_coding"; gene_name "4833439L19Rik"; transcript_type "retained_intron"; transcript_name "4833439L19Rik-206"; exon_number 3; exon_id "ENSMUSE00001222387.2"; level 2; transcript_support_level "2"; mgi_id "MGI:1921162"; havana_gene "OTTMUSG00000032658.1"; havana_transcript "OTTMUST00000081316.1";
chr13	HAVANA	exon	54711998	54712085	0	-	.	gene_id "ENSMUSG00000025871.19"; transcript_id "ENSMUST00000132136.3"; gene_type "protein_coding"; gene_name "4833439L19Rik"; transcript_type "protein_coding"; transcript_name "4833439L19Rik-203"; exon_number 2; exon_id "ENSMUSE00001308527.2"; level 2; protein_id "ENSMUSP00000121083.2"; transcript_support_level "2"; mgi_id "MGI:1921162"; tag "mRNA_end_NF"; tag "cds_end_NF"; tag "alternative_5_UTR"; havana_gene "OTTMUSG00000032658.1"; havana_transcript "OTTMUST00000081319.1";
chr13	ENSEMBL_gcm37	exon	54711998	54712085	1.42260429455806	-	.	gene_id "ENSMUSG00000025871.19"; transcript_id "ENSMUSG00000025871.19_tx_5"; exon_id "chr13_54711998_54712085_-"; exonnum "3"; txlen "2769";
chr13	HAVANA	start_codon	54712023	54712025	0	-	0	gene_id "ENSMUSG00000025871.19"; transcript_id "ENSMUST00000026989.15"; gene_type "protein_coding"; gene_name "4833439L19Rik"; transcript_type "protein_coding"; transcript_name "4833439L19Rik-201"; exon_number 3; exon_id "ENSMUSE00001308527.2"; level 2; protein_id "ENSMUSP00000026989.9"; transcript_support_level "1"; mgi_id "MGI:1921162"; tag "basic"; tag "Ensembl_canonical"; tag "GENCODE_Primary"; tag "appris_principal_1"; tag "CCDS"; ccdsid "CCDS26529.1"; havana_gene "OTTMUSG00000032658.1"; havana_transcript "OTTMUST00000081236.1";
chr13	HAVANA	start_codon	54712023	54712025	0	-	0	gene_id "ENSMUSG00000025871.19"; transcript_id "ENSMUST00000143144.8"; gene_type "protein_coding"; gene_name "4833439L19Rik"; transcript_type "protein_coding"; transcript_name "4833439L19Rik-204"; exon_number 3; exon_id "ENSMUSE00001308527.2"; level 2; protein_id "ENSMUSP00000120615.2"; transcript_support_level "5"; mgi_id "MGI:1921162"; tag "mRNA_end_NF"; tag "cds_end_NF"; tag "alternative_5_UTR"; havana_gene "OTTMUSG00000032658.1"; havana_transcript "OTTMUST00000081239.1";
chr13	HAVANA	start_codon	54712023	54712025	0	-	0	gene_id "ENSMUSG00000025871.19"; transcript_id "ENSMUST00000132136.3"; gene_type "protein_coding"; gene_name "4833439L19Rik"; transcript_type "protein_coding"; transcript_name "4833439L19Rik-203"; exon_number 2; exon_id "ENSMUSE00001308527.2"; level 2; protein_id "ENSMUSP00000121083.2"; transcript_support_level "2"; mgi_id "MGI:1921162"; tag "mRNA_end_NF"; tag "cds_end_NF"; tag "alternative_5_UTR"; havana_gene "OTTMUSG00000032658.1"; havana_transcript "OTTMUST00000081319.1";
chr13	HAVANA	UTR	54712026	54712085	0	-	.	gene_id "ENSMUSG00000025871.19"; transcript_id "ENSMUST00000026989.15"; gene_type "protein_coding"; gene_name "4833439L19Rik"; transcript_type "protein_coding"; transcript_name "4833439L19Rik-201"; exon_number 3; exon_id "ENSMUSE00001308527.2"; level 2; protein_id "ENSMUSP00000026989.9"; transcript_support_level "1"; mgi_id "MGI:1921162"; tag "basic"; tag "Ensembl_canonical"; tag "GENCODE_Primary"; tag "appris_principal_1"; tag "CCDS"; ccdsid "CCDS26529.1"; havana_gene "OTTMUSG00000032658.1"; havana_transcript "OTTMUST00000081236.1";
chr13	HAVANA	UTR	54712026	54712085	0	-	.	gene_id "ENSMUSG00000025871.19"; transcript_id "ENSMUST00000143144.8"; gene_type "protein_coding"; gene_name "4833439L19Rik"; transcript_type "protein_coding"; transcript_name "4833439L19Rik-204"; exon_number 3; exon_id "ENSMUSE00001308527.2"; level 2; protein_id "ENSMUSP00000120615.2"; transcript_support_level "5"; mgi_id "MGI:1921162"; tag "mRNA_end_NF"; tag "cds_end_NF"; tag "alternative_5_UTR"; havana_gene "OTTMUSG00000032658.1"; havana_transcript "OTTMUST00000081239.1";
chr13	HAVANA	UTR	54712026	54712085	0	-	.	gene_id "ENSMUSG00000025871.19"; transcript_id "ENSMUST00000132136.3"; gene_type "protein_coding"; gene_name "4833439L19Rik"; transcript_type "protein_coding"; transcript_name "4833439L19Rik-203"; exon_number 2; exon_id "ENSMUSE00001308527.2"; level 2; protein_id "ENSMUSP00000121083.2"; transcript_support_level "2"; mgi_id "MGI:1921162"; tag "mRNA_end_NF"; tag "cds_end_NF"; tag "alternative_5_UTR"; havana_gene "OTTMUSG00000032658.1"; havana_transcript "OTTMUST00000081319.1";
chr13	HAVANA	exon	54712323	54712434	0	-	.	gene_id "ENSMUSG00000025871.19"; transcript_id "ENSMUST00000143144.8"; gene_type "protein_coding"; gene_name "4833439L19Rik"; transcript_type "protein_coding"; transcript_name "4833439L19Rik-204"; exon_number 2; exon_id "ENSMUSE00000783339.2"; level 2; protein_id "ENSMUSP00000120615.2"; transcript_support_level "5"; mgi_id "MGI:1921162"; tag "mRNA_end_NF"; tag "cds_end_NF"; tag "alternative_5_UTR"; havana_gene "OTTMUSG00000032658.1"; havana_transcript "OTTMUST00000081239.1";
chr13	HAVANA	UTR	54712323	54712434	0	-	.	gene_id "ENSMUSG00000025871.19"; transcript_id "ENSMUST00000143144.8"; gene_type "protein_coding"; gene_name "4833439L19Rik"; transcript_type "protein_coding"; transcript_name "4833439L19Rik-204"; exon_number 2; exon_id "ENSMUSE00000783339.2"; level 2; protein_id "ENSMUSP00000120615.2"; transcript_support_level "5"; mgi_id "MGI:1921162"; tag "mRNA_end_NF"; tag "cds_end_NF"; tag "alternative_5_UTR"; havana_gene "OTTMUSG00000032658.1"; havana_transcript "OTTMUST00000081239.1";
chr13	HAVANA	exon	54712323	54712434	0	-	.	gene_id "ENSMUSG00000025871.19"; transcript_id "ENSMUST00000126295.2"; gene_type "protein_coding"; gene_name "4833439L19Rik"; transcript_type "protein_coding"; transcript_name "4833439L19Rik-202"; exon_number 2; exon_id "ENSMUSE00000783339.2"; level 2; protein_id "ENSMUSP00000121916.2"; transcript_support_level "3"; mgi_id "MGI:1921162"; tag "mRNA_end_NF"; tag "cds_end_NF"; tag "alternative_5_UTR"; havana_gene "OTTMUSG00000032658.1"; havana_transcript "OTTMUST00000081240.1";
chr13	HAVANA	UTR	54712323	54712434	0	-	.	gene_id "ENSMUSG00000025871.19"; transcript_id "ENSMUST00000126295.2"; gene_type "protein_coding"; gene_name "4833439L19Rik"; transcript_type "protein_coding"; transcript_name "4833439L19Rik-202"; exon_number 2; exon_id "ENSMUSE00000783339.2"; level 2; protein_id "ENSMUSP00000121916.2"; transcript_support_level "3"; mgi_id "MGI:1921162"; tag "mRNA_end_NF"; tag "cds_end_NF"; tag "alternative_5_UTR"; havana_gene "OTTMUSG00000032658.1"; havana_transcript "OTTMUST00000081240.1";
chr13	HAVANA	exon	54712328	54712434	0	-	.	gene_id "ENSMUSG00000025871.19"; transcript_id "ENSMUST00000026989.15"; gene_type "protein_coding"; gene_name "4833439L19Rik"; transcript_type "protein_coding"; transcript_name "4833439L19Rik-201"; exon_number 2; exon_id "ENSMUSE00000153738.4"; level 2; protein_id "ENSMUSP00000026989.9"; transcript_support_level "1"; mgi_id "MGI:1921162"; tag "basic"; tag "Ensembl_canonical"; tag "GENCODE_Primary"; tag "appris_principal_1"; tag "CCDS"; ccdsid "CCDS26529.1"; havana_gene "OTTMUSG00000032658.1"; havana_transcript "OTTMUST00000081236.1";
chr13	HAVANA	UTR	54712328	54712434	0	-	.	gene_id "ENSMUSG00000025871.19"; transcript_id "ENSMUST00000026989.15"; gene_type "protein_coding"; gene_name "4833439L19Rik"; transcript_type "protein_coding"; transcript_name "4833439L19Rik-201"; exon_number 2; exon_id "ENSMUSE00000153738.4"; level 2; protein_id "ENSMUSP00000026989.9"; transcript_support_level "1"; mgi_id "MGI:1921162"; tag "basic"; tag "Ensembl_canonical"; tag "GENCODE_Primary"; tag "appris_principal_1"; tag "CCDS"; ccdsid "CCDS26529.1"; havana_gene "OTTMUSG00000032658.1"; havana_transcript "OTTMUST00000081236.1";
chr13	HAVANA	exon	54712328	54712434	0	-	.	gene_id "ENSMUSG00000025871.19"; transcript_id "ENSMUST00000153065.8"; gene_type "protein_coding"; gene_name "4833439L19Rik"; transcript_type "protein_coding"; transcript_name "4833439L19Rik-208"; exon_number 2; exon_id "ENSMUSE00000153738.4"; level 2; protein_id "ENSMUSP00000119874.2"; transcript_support_level "5"; mgi_id "MGI:1921162"; tag "basic"; tag "CCDS"; ccdsid "CCDS56882.1"; havana_gene "OTTMUSG00000032658.1"; havana_transcript "OTTMUST00000081237.1";
chr13	HAVANA	UTR	54712328	54712434	0	-	.	gene_id "ENSMUSG00000025871.19"; transcript_id "ENSMUST00000153065.8"; gene_type "protein_coding"; gene_name "4833439L19Rik"; transcript_type "protein_coding"; transcript_name "4833439L19Rik-208"; exon_number 2; exon_id "ENSMUSE00000153738.4"; level 2; protein_id "ENSMUSP00000119874.2"; transcript_support_level "5"; mgi_id "MGI:1921162"; tag "basic"; tag "CCDS"; ccdsid "CCDS56882.1"; havana_gene "OTTMUSG00000032658.1"; havana_transcript "OTTMUST00000081237.1";
chr13	HAVANA	exon	54712328	54712434	0	-	.	gene_id "ENSMUSG00000025871.19"; transcript_id "ENSMUST00000150938.8"; gene_type "protein_coding"; gene_name "4833439L19Rik"; transcript_type "retained_intron"; transcript_name "4833439L19Rik-207"; exon_number 2; exon_id "ENSMUSE00000153738.4"; level 2; transcript_support_level "5"; mgi_id "MGI:1921162"; havana_gene "OTTMUSG00000032658.1"; havana_transcript "OTTMUST00000081317.1";
chr13	HAVANA	exon	54712328	54712434	0	-	.	gene_id "ENSMUSG00000025871.19"; transcript_id "ENSMUST00000147318.2"; gene_type "protein_coding"; gene_name "4833439L19Rik"; transcript_type "retained_intron"; transcript_name "4833439L19Rik-206"; exon_number 2; exon_id "ENSMUSE00000153738.4"; level 2; transcript_support_level "2"; mgi_id "MGI:1921162"; havana_gene "OTTMUSG00000032658.1"; havana_transcript "OTTMUST00000081316.1";
chr13	ENSEMBL_gcm37	exon	54712328	54712434	1.42260429455806	-	.	gene_id "ENSMUSG00000025871.19"; transcript_id "ENSMUSG00000025871.19_tx_5"; exon_id "chr13_54712328_54712434_-"; exonnum "2"; txlen "2769";
chr13	HAVANA	exon	54712995	54713104	0	-	.	gene_id "ENSMUSG00000025871.19"; transcript_id "ENSMUST00000143173.8"; gene_type "protein_coding"; gene_name "4833439L19Rik"; transcript_type "retained_intron"; transcript_name "4833439L19Rik-205"; exon_number 1; exon_id "ENSMUSE00000827917.2"; level 2; transcript_support_level "2"; mgi_id "MGI:1921162"; havana_gene "OTTMUSG00000032658.1"; havana_transcript "OTTMUST00000081318.1";
chr13	HAVANA	exon	54712995	54713116	0	-	.	gene_id "ENSMUSG00000025871.19"; transcript_id "ENSMUST00000153065.8"; gene_type "protein_coding"; gene_name "4833439L19Rik"; transcript_type "protein_coding"; transcript_name "4833439L19Rik-208"; exon_number 1; exon_id "ENSMUSE00000788451.2"; level 2; protein_id "ENSMUSP00000119874.2"; transcript_support_level "5"; mgi_id "MGI:1921162"; tag "basic"; tag "CCDS"; ccdsid "CCDS56882.1"; havana_gene "OTTMUSG00000032658.1"; havana_transcript "OTTMUST00000081237.1";
chr13	HAVANA	UTR	54712995	54713116	0	-	.	gene_id "ENSMUSG00000025871.19"; transcript_id "ENSMUST00000153065.8"; gene_type "protein_coding"; gene_name "4833439L19Rik"; transcript_type "protein_coding"; transcript_name "4833439L19Rik-208"; exon_number 1; exon_id "ENSMUSE00000788451.2"; level 2; protein_id "ENSMUSP00000119874.2"; transcript_support_level "5"; mgi_id "MGI:1921162"; tag "basic"; tag "CCDS"; ccdsid "CCDS56882.1"; havana_gene "OTTMUSG00000032658.1"; havana_transcript "OTTMUST00000081237.1";
chr13	HAVANA	exon	54712995	54713138	0	-	.	gene_id "ENSMUSG00000025871.19"; transcript_id "ENSMUST00000126295.2"; gene_type "protein_coding"; gene_name "4833439L19Rik"; transcript_type "protein_coding"; transcript_name "4833439L19Rik-202"; exon_number 1; exon_id "ENSMUSE00000755927.2"; level 2; protein_id "ENSMUSP00000121916.2"; transcript_support_level "3"; mgi_id "MGI:1921162"; tag "mRNA_end_NF"; tag "cds_end_NF"; tag "alternative_5_UTR"; havana_gene "OTTMUSG00000032658.1"; havana_transcript "OTTMUST00000081240.1";
chr13	HAVANA	UTR	54712995	54713138	0	-	.	gene_id "ENSMUSG00000025871.19"; transcript_id "ENSMUST00000126295.2"; gene_type "protein_coding"; gene_name "4833439L19Rik"; transcript_type "protein_coding"; transcript_name "4833439L19Rik-202"; exon_number 1; exon_id "ENSMUSE00000755927.2"; level 2; protein_id "ENSMUSP00000121916.2"; transcript_support_level "3"; mgi_id "MGI:1921162"; tag "mRNA_end_NF"; tag "cds_end_NF"; tag "alternative_5_UTR"; havana_gene "OTTMUSG00000032658.1"; havana_transcript "OTTMUST00000081240.1";
chr13	HAVANA	exon	54712995	54713143	0	-	.	gene_id "ENSMUSG00000025871.19"; transcript_id "ENSMUST00000143144.8"; gene_type "protein_coding"; gene_name "4833439L19Rik"; transcript_type "protein_coding"; transcript_name "4833439L19Rik-204"; exon_number 1; exon_id "ENSMUSE00000760651.2"; level 2; protein_id "ENSMUSP00000120615.2"; transcript_support_level "5"; mgi_id "MGI:1921162"; tag "mRNA_end_NF"; tag "cds_end_NF"; tag "alternative_5_UTR"; havana_gene "OTTMUSG00000032658.1"; havana_transcript "OTTMUST00000081239.1";
chr13	HAVANA	UTR	54712995	54713143	0	-	.	gene_id "ENSMUSG00000025871.19"; transcript_id "ENSMUST00000143144.8"; gene_type "protein_coding"; gene_name "4833439L19Rik"; transcript_type "protein_coding"; transcript_name "4833439L19Rik-204"; exon_number 1; exon_id "ENSMUSE00000760651.2"; level 2; protein_id "ENSMUSP00000120615.2"; transcript_support_level "5"; mgi_id "MGI:1921162"; tag "mRNA_end_NF"; tag "cds_end_NF"; tag "alternative_5_UTR"; havana_gene "OTTMUSG00000032658.1"; havana_transcript "OTTMUST00000081239.1";
chr13	HAVANA	exon	54712995	54713146	0	-	.	gene_id "ENSMUSG00000025871.19"; transcript_id "ENSMUST00000153708.2"; gene_type "protein_coding"; gene_name "4833439L19Rik"; transcript_type "protein_coding_CDS_not_defined"; transcript_name "4833439L19Rik-209"; exon_number 1; exon_id "ENSMUSE00000765706.2"; level 2; transcript_support_level "1"; mgi_id "MGI:1921162"; havana_gene "OTTMUSG00000032658.1"; havana_transcript "OTTMUST00000081238.1";
chr13	ENSEMBL_gcm37	exon	54712995	54713146	1.42260429455806	-	.	gene_id "ENSMUSG00000025871.19"; transcript_id "ENSMUSG00000025871.19_tx_5"; exon_id "chr13_54712995_54713146_-"; exonnum "1"; txlen "2769";
chr13	HAVANA	exon	54712995	54713151	0	-	.	gene_id "ENSMUSG00000025871.19"; transcript_id "ENSMUST00000150938.8"; gene_type "protein_coding"; gene_name "4833439L19Rik"; transcript_type "retained_intron"; transcript_name "4833439L19Rik-207"; exon_number 1; exon_id "ENSMUSE00000728681.2"; level 2; transcript_support_level "5"; mgi_id "MGI:1921162"; havana_gene "OTTMUSG00000032658.1"; havana_transcript "OTTMUST00000081317.1";
chr13	HAVANA	exon	54712995	54713157	0	-	.	gene_id "ENSMUSG00000025871.19"; transcript_id "ENSMUST00000147318.2"; gene_type "protein_coding"; gene_name "4833439L19Rik"; transcript_type "retained_intron"; transcript_name "4833439L19Rik-206"; exon_number 1; exon_id "ENSMUSE00000833953.2"; level 2; transcript_support_level "2"; mgi_id "MGI:1921162"; havana_gene "OTTMUSG00000032658.1"; havana_transcript "OTTMUST00000081316.1";
chr13	HAVANA	exon	54712995	54713169	0	-	.	gene_id "ENSMUSG00000025871.19"; transcript_id "ENSMUST00000132136.3"; gene_type "protein_coding"; gene_name "4833439L19Rik"; transcript_type "protein_coding"; transcript_name "4833439L19Rik-203"; exon_number 1; exon_id "ENSMUSE00000758649.2"; level 2; protein_id "ENSMUSP00000121083.2"; transcript_support_level "2"; mgi_id "MGI:1921162"; tag "mRNA_end_NF"; tag "cds_end_NF"; tag "alternative_5_UTR"; havana_gene "OTTMUSG00000032658.1"; havana_transcript "OTTMUST00000081319.1";
chr13	HAVANA	UTR	54712995	54713169	0	-	.	gene_id "ENSMUSG00000025871.19"; transcript_id "ENSMUST00000132136.3"; gene_type "protein_coding"; gene_name "4833439L19Rik"; transcript_type "protein_coding"; transcript_name "4833439L19Rik-203"; exon_number 1; exon_id "ENSMUSE00000758649.2"; level 2; protein_id "ENSMUSP00000121083.2"; transcript_support_level "2"; mgi_id "MGI:1921162"; tag "mRNA_end_NF"; tag "cds_end_NF"; tag "alternative_5_UTR"; havana_gene "OTTMUSG00000032658.1"; havana_transcript "OTTMUST00000081319.1";
chr13	HAVANA	exon	54712995	54713248	0	-	.	gene_id "ENSMUSG00000025871.19"; transcript_id "ENSMUST00000026989.15"; gene_type "protein_coding"; gene_name "4833439L19Rik"; transcript_type "protein_coding"; transcript_name "4833439L19Rik-201"; exon_number 1; exon_id "ENSMUSE00000750136.2"; level 2; protein_id "ENSMUSP00000026989.9"; transcript_support_level "1"; mgi_id "MGI:1921162"; tag "basic"; tag "Ensembl_canonical"; tag "GENCODE_Primary"; tag "appris_principal_1"; tag "CCDS"; ccdsid "CCDS26529.1"; havana_gene "OTTMUSG00000032658.1"; havana_transcript "OTTMUST00000081236.1";
chr13	HAVANA	UTR	54712995	54713248	0	-	.	gene_id "ENSMUSG00000025871.19"; transcript_id "ENSMUST00000026989.15"; gene_type "protein_coding"; gene_name "4833439L19Rik"; transcript_type "protein_coding"; transcript_name "4833439L19Rik-201"; exon_number 1; exon_id "ENSMUSE00000750136.2"; level 2; protein_id "ENSMUSP00000026989.9"; transcript_support_level "1"; mgi_id "MGI:1921162"; tag "basic"; tag "Ensembl_canonical"; tag "GENCODE_Primary"; tag "appris_principal_1"; tag "CCDS"; ccdsid "CCDS26529.1"; havana_gene "OTTMUSG00000032658.1"; havana_transcript "OTTMUST00000081236.1";
chr13	sragcm37_es	exon	54731349	54731968	1.83898489994878	-	.	gene_id "ENSMUSG00000025869.12"; transcript_id "ENSMUSG00000025869.12_tx_1"; exon_id "chr13_54731349_54731968_-"; exonnum "2"; txlen "804";
chr13	sragcm37_es	exon	54731416	54731960	0.129391124898621	-	.	gene_id "ENSMUSG00000025869.12"; transcript_id "ENSMUSG00000025869.12_tx_5"; exon_id "chr13_54731416_54731960_-"; exonnum "2"; txlen "729";
chr13	HAVANA	UTR	54731998	54733096	0	-	.	gene_id "ENSMUSG00000025869.12"; transcript_id "ENSMUST00000026987.12"; gene_type "protein_coding"; gene_name "Nop16"; transcript_type "protein_coding"; transcript_name "Nop16-201"; exon_number 5; exon_id "ENSMUSE00000409978.6"; level 2; protein_id "ENSMUSP00000026987.6"; transcript_support_level "1"; mgi_id "MGI:107862"; tag "basic"; tag "Ensembl_canonical"; tag "GENCODE_Primary"; tag "appris_principal_1"; tag "CCDS"; ccdsid "CCDS26531.1"; havana_gene "OTTMUSG00000032680.1"; havana_transcript "OTTMUST00000081320.1";
chr13	HAVANA	exon	54731998	54733237	0	-	.	gene_id "ENSMUSG00000025869.12"; transcript_id "ENSMUST00000026987.12"; gene_type "protein_coding"; gene_name "Nop16"; transcript_type "protein_coding"; transcript_name "Nop16-201"; exon_number 5; exon_id "ENSMUSE00000409978.6"; level 2; protein_id "ENSMUSP00000026987.6"; transcript_support_level "1"; mgi_id "MGI:107862"; tag "basic"; tag "Ensembl_canonical"; tag "GENCODE_Primary"; tag "appris_principal_1"; tag "CCDS"; ccdsid "CCDS26531.1"; havana_gene "OTTMUSG00000032680.1"; havana_transcript "OTTMUST00000081320.1";
chr13	HAVANA	gene	54731998	54737903	0	-	.	gene_id "ENSMUSG00000025869.12"; gene_type "protein_coding"; gene_name "Nop16"; level 1; mgi_id "MGI:107862"; havana_gene "OTTMUSG00000032680.1";
chr13	HAVANA	transcript	54731998	54737903	0	-	.	gene_id "ENSMUSG00000025869.12"; transcript_id "ENSMUST00000026987.12"; gene_type "protein_coding"; gene_name "Nop16"; transcript_type "protein_coding"; transcript_name "Nop16-201"; level 2; protein_id "ENSMUSP00000026987.6"; transcript_support_level "1"; mgi_id "MGI:107862"; tag "basic"; tag "Ensembl_canonical"; tag "GENCODE_Primary"; tag "appris_principal_1"; tag "CCDS"; ccdsid "CCDS26531.1"; havana_gene "OTTMUSG00000032680.1"; havana_transcript "OTTMUST00000081320.1";
chr13	HAVANA	UTR	54732349	54732504	0	-	.	gene_id "ENSMUSG00000025869.12"; transcript_id "ENSMUST00000148222.2"; gene_type "protein_coding"; gene_name "Nop16"; transcript_type "protein_coding"; transcript_name "Nop16-202"; exon_number 6; exon_id "ENSMUSE00000734029.2"; level 1; protein_id "ENSMUSP00000122180.2"; transcript_support_level "5"; mgi_id "MGI:107862"; tag "basic"; tag "exp_conf"; havana_gene "OTTMUSG00000032680.1"; havana_transcript "OTTMUST00000081322.1";
chr13	HAVANA	exon	54732349	54732533	0	-	.	gene_id "ENSMUSG00000025869.12"; transcript_id "ENSMUST00000148222.2"; gene_type "protein_coding"; gene_name "Nop16"; transcript_type "protein_coding"; transcript_name "Nop16-202"; exon_number 6; exon_id "ENSMUSE00000734029.2"; level 1; protein_id "ENSMUSP00000122180.2"; transcript_support_level "5"; mgi_id "MGI:107862"; tag "basic"; tag "exp_conf"; havana_gene "OTTMUSG00000032680.1"; havana_transcript "OTTMUST00000081322.1";
chr13	HAVANA	transcript	54732349	54737871	0	-	.	gene_id "ENSMUSG00000025869.12"; transcript_id "ENSMUST00000148222.2"; gene_type "protein_coding"; gene_name "Nop16"; transcript_type "protein_coding"; transcript_name "Nop16-202"; level 1; protein_id "ENSMUSP00000122180.2"; transcript_support_level "5"; mgi_id "MGI:107862"; tag "basic"; tag "exp_conf"; havana_gene "OTTMUSG00000032680.1"; havana_transcript "OTTMUST00000081322.1";
chr13	sragcm37_mid	exon	54732350	54732533	1.83898489994878	-	.	gene_id "ENSMUSG00000025869.12"; transcript_id "ENSMUSG00000025869.12_tx_1"; exon_id "chr13_54732350_54732533_-"; exonnum "1"; txlen "804";
chr13	sragcm37_mid	exon	54732350	54732533	0.134382325749835	-	.	gene_id "ENSMUSG00000025869.12"; transcript_id "ENSMUSG00000025869.12_tx_4"; exon_id "chr13_54732350_54732533_-"; exonnum "6"; txlen "789";
chr13	sragcm37_mid	exon	54732350	54732533	0.129391124898621	-	.	gene_id "ENSMUSG00000025869.12"; transcript_id "ENSMUSG00000025869.12_tx_5"; exon_id "chr13_54732350_54732533_-"; exonnum "1"; txlen "729";
chr13	HAVANA	stop_codon	54732502	54732504	0	-	0	gene_id "ENSMUSG00000025869.12"; transcript_id "ENSMUST00000148222.2"; gene_type "protein_coding"; gene_name "Nop16"; transcript_type "protein_coding"; transcript_name "Nop16-202"; exon_number 6; exon_id "ENSMUSE00000734029.2"; level 1; protein_id "ENSMUSP00000122180.2"; transcript_support_level "5"; mgi_id "MGI:107862"; tag "basic"; tag "exp_conf"; havana_gene "OTTMUSG00000032680.1"; havana_transcript "OTTMUST00000081322.1";
chr13	HAVANA	CDS	54732505	54732533	0	-	2	gene_id "ENSMUSG00000025869.12"; transcript_id "ENSMUST00000148222.2"; gene_type "protein_coding"; gene_name "Nop16"; transcript_type "protein_coding"; transcript_name "Nop16-202"; exon_number 6; exon_id "ENSMUSE00000734029.2"; level 1; protein_id "ENSMUSP00000122180.2"; transcript_support_level "5"; mgi_id "MGI:107862"; tag "basic"; tag "exp_conf"; havana_gene "OTTMUSG00000032680.1"; havana_transcript "OTTMUST00000081322.1";
chr13	HAVANA	exon	54733052	54733237	0	-	.	gene_id "ENSMUSG00000025869.12"; transcript_id "ENSMUST00000149462.2"; gene_type "protein_coding"; gene_name "Nop16"; transcript_type "nonsense_mediated_decay"; transcript_name "Nop16-203"; exon_number 4; exon_id "ENSMUSE00000798421.2"; level 2; protein_id "ENSMUSP00000114954.2"; transcript_support_level "2"; mgi_id "MGI:107862"; havana_gene "OTTMUSG00000032680.1"; havana_transcript "OTTMUST00000081321.1";
chr13	HAVANA	UTR	54733052	54733237	0	-	.	gene_id "ENSMUSG00000025869.12"; transcript_id "ENSMUST00000149462.2"; gene_type "protein_coding"; gene_name "Nop16"; transcript_type "nonsense_mediated_decay"; transcript_name "Nop16-203"; exon_number 4; exon_id "ENSMUSE00000798421.2"; level 2; protein_id "ENSMUSP00000114954.2"; transcript_support_level "2"; mgi_id "MGI:107862"; havana_gene "OTTMUSG00000032680.1"; havana_transcript "OTTMUST00000081321.1";
chr13	HAVANA	transcript	54733052	54737789	0	-	.	gene_id "ENSMUSG00000025869.12"; transcript_id "ENSMUST00000149462.2"; gene_type "protein_coding"; gene_name "Nop16"; transcript_type "nonsense_mediated_decay"; transcript_name "Nop16-203"; level 2; protein_id "ENSMUSP00000114954.2"; transcript_support_level "2"; mgi_id "MGI:107862"; havana_gene "OTTMUSG00000032680.1"; havana_transcript "OTTMUST00000081321.1";
chr13	HAVANA	stop_codon	54733094	54733096	0	-	0	gene_id "ENSMUSG00000025869.12"; transcript_id "ENSMUST00000026987.12"; gene_type "protein_coding"; gene_name "Nop16"; transcript_type "protein_coding"; transcript_name "Nop16-201"; exon_number 5; exon_id "ENSMUSE00000409978.6"; level 2; protein_id "ENSMUSP00000026987.6"; transcript_support_level "1"; mgi_id "MGI:107862"; tag "basic"; tag "Ensembl_canonical"; tag "GENCODE_Primary"; tag "appris_principal_1"; tag "CCDS"; ccdsid "CCDS26531.1"; havana_gene "OTTMUSG00000032680.1"; havana_transcript "OTTMUST00000081320.1";
chr13	HAVANA	CDS	54733097	54733237	0	-	0	gene_id "ENSMUSG00000025869.12"; transcript_id "ENSMUST00000026987.12"; gene_type "protein_coding"; gene_name "Nop16"; transcript_type "protein_coding"; transcript_name "Nop16-201"; exon_number 5; exon_id "ENSMUSE00000409978.6"; level 2; protein_id "ENSMUSP00000026987.6"; transcript_support_level "1"; mgi_id "MGI:107862"; tag "basic"; tag "Ensembl_canonical"; tag "GENCODE_Primary"; tag "appris_principal_1"; tag "CCDS"; ccdsid "CCDS26531.1"; havana_gene "OTTMUSG00000032680.1"; havana_transcript "OTTMUST00000081320.1";
chr13	HAVANA	exon	54733117	54733237	0	-	.	gene_id "ENSMUSG00000025869.12"; transcript_id "ENSMUST00000148222.2"; gene_type "protein_coding"; gene_name "Nop16"; transcript_type "protein_coding"; transcript_name "Nop16-202"; exon_number 5; exon_id "ENSMUSE00000840949.2"; level 1; protein_id "ENSMUSP00000122180.2"; transcript_support_level "5"; mgi_id "MGI:107862"; tag "basic"; tag "exp_conf"; havana_gene "OTTMUSG00000032680.1"; havana_transcript "OTTMUST00000081322.1";
chr13	HAVANA	CDS	54733117	54733237	0	-	0	gene_id "ENSMUSG00000025869.12"; transcript_id "ENSMUST00000148222.2"; gene_type "protein_coding"; gene_name "Nop16"; transcript_type "protein_coding"; transcript_name "Nop16-202"; exon_number 5; exon_id "ENSMUSE00000840949.2"; level 1; protein_id "ENSMUSP00000122180.2"; transcript_support_level "5"; mgi_id "MGI:107862"; tag "basic"; tag "exp_conf"; havana_gene "OTTMUSG00000032680.1"; havana_transcript "OTTMUST00000081322.1";
chr13	ENSEMBL_gcm37	exon	54733117	54733237	0.134382325749835	-	.	gene_id "ENSMUSG00000025869.12"; transcript_id "ENSMUSG00000025869.12_tx_4"; exon_id "chr13_54733117_54733237_-"; exonnum "5"; txlen "789";
chr13	HAVANA	exon	54733633	54733739	0	-	.	gene_id "ENSMUSG00000025869.12"; transcript_id "ENSMUST00000026987.12"; gene_type "protein_coding"; gene_name "Nop16"; transcript_type "protein_coding"; transcript_name "Nop16-201"; exon_number 4; exon_id "ENSMUSE00001216099.2"; level 2; protein_id "ENSMUSP00000026987.6"; transcript_support_level "1"; mgi_id "MGI:107862"; tag "basic"; tag "Ensembl_canonical"; tag "GENCODE_Primary"; tag "appris_principal_1"; tag "CCDS"; ccdsid "CCDS26531.1"; havana_gene "OTTMUSG00000032680.1"; havana_transcript "OTTMUST00000081320.1";
chr13	HAVANA	CDS	54733633	54733739	0	-	2	gene_id "ENSMUSG00000025869.12"; transcript_id "ENSMUST00000026987.12"; gene_type "protein_coding"; gene_name "Nop16"; transcript_type "protein_coding"; transcript_name "Nop16-201"; exon_number 4; exon_id "ENSMUSE00001216099.2"; level 2; protein_id "ENSMUSP00000026987.6"; transcript_support_level "1"; mgi_id "MGI:107862"; tag "basic"; tag "Ensembl_canonical"; tag "GENCODE_Primary"; tag "appris_principal_1"; tag "CCDS"; ccdsid "CCDS26531.1"; havana_gene "OTTMUSG00000032680.1"; havana_transcript "OTTMUST00000081320.1";
chr13	HAVANA	exon	54733633	54733739	0	-	.	gene_id "ENSMUSG00000025869.12"; transcript_id "ENSMUST00000148222.2"; gene_type "protein_coding"; gene_name "Nop16"; transcript_type "protein_coding"; transcript_name "Nop16-202"; exon_number 4; exon_id "ENSMUSE00001216099.2"; level 1; protein_id "ENSMUSP00000122180.2"; transcript_support_level "5"; mgi_id "MGI:107862"; tag "basic"; tag "exp_conf"; havana_gene "OTTMUSG00000032680.1"; havana_transcript "OTTMUST00000081322.1";
chr13	HAVANA	CDS	54733633	54733739	0	-	2	gene_id "ENSMUSG00000025869.12"; transcript_id "ENSMUST00000148222.2"; gene_type "protein_coding"; gene_name "Nop16"; transcript_type "protein_coding"; transcript_name "Nop16-202"; exon_number 4; exon_id "ENSMUSE00001216099.2"; level 1; protein_id "ENSMUSP00000122180.2"; transcript_support_level "5"; mgi_id "MGI:107862"; tag "basic"; tag "exp_conf"; havana_gene "OTTMUSG00000032680.1"; havana_transcript "OTTMUST00000081322.1";
chr13	HAVANA	exon	54733633	54733739	0	-	.	gene_id "ENSMUSG00000025869.12"; transcript_id "ENSMUST00000149462.2"; gene_type "protein_coding"; gene_name "Nop16"; transcript_type "nonsense_mediated_decay"; transcript_name "Nop16-203"; exon_number 3; exon_id "ENSMUSE00001214116.2"; level 2; protein_id "ENSMUSP00000114954.2"; transcript_support_level "2"; mgi_id "MGI:107862"; havana_gene "OTTMUSG00000032680.1"; havana_transcript "OTTMUST00000081321.1";
chr13	HAVANA	UTR	54733633	54733739	0	-	.	gene_id "ENSMUSG00000025869.12"; transcript_id "ENSMUST00000149462.2"; gene_type "protein_coding"; gene_name "Nop16"; transcript_type "nonsense_mediated_decay"; transcript_name "Nop16-203"; exon_number 3; exon_id "ENSMUSE00001214116.2"; level 2; protein_id "ENSMUSP00000114954.2"; transcript_support_level "2"; mgi_id "MGI:107862"; havana_gene "OTTMUSG00000032680.1"; havana_transcript "OTTMUST00000081321.1";
chr13	ENSEMBL_gcm37	exon	54733633	54733739	0.134382325749835	-	.	gene_id "ENSMUSG00000025869.12"; transcript_id "ENSMUSG00000025869.12_tx_4"; exon_id "chr13_54733633_54733739_-"; exonnum "4"; txlen "789";
chr13	sragcm37_es	exon	54735122	54735305	1.63514057390888	-	.	gene_id "ENSMUSG00000025869.12"; transcript_id "ENSMUSG00000025869.12_tx_2"; exon_id "chr13_54735122_54735305_-"; exonnum "4"; txlen "561";
chr13	HAVANA	exon	54736411	54736480	0	-	.	gene_id "ENSMUSG00000025869.12"; transcript_id "ENSMUST00000026987.12"; gene_type "protein_coding"; gene_name "Nop16"; transcript_type "protein_coding"; transcript_name "Nop16-201"; exon_number 3; exon_id "ENSMUSE00001215786.2"; level 2; protein_id "ENSMUSP00000026987.6"; transcript_support_level "1"; mgi_id "MGI:107862"; tag "basic"; tag "Ensembl_canonical"; tag "GENCODE_Primary"; tag "appris_principal_1"; tag "CCDS"; ccdsid "CCDS26531.1"; havana_gene "OTTMUSG00000032680.1"; havana_transcript "OTTMUST00000081320.1";
chr13	HAVANA	CDS	54736411	54736480	0	-	0	gene_id "ENSMUSG00000025869.12"; transcript_id "ENSMUST00000026987.12"; gene_type "protein_coding"; gene_name "Nop16"; transcript_type "protein_coding"; transcript_name "Nop16-201"; exon_number 3; exon_id "ENSMUSE00001215786.2"; level 2; protein_id "ENSMUSP00000026987.6"; transcript_support_level "1"; mgi_id "MGI:107862"; tag "basic"; tag "Ensembl_canonical"; tag "GENCODE_Primary"; tag "appris_principal_1"; tag "CCDS"; ccdsid "CCDS26531.1"; havana_gene "OTTMUSG00000032680.1"; havana_transcript "OTTMUST00000081320.1";
chr13	HAVANA	exon	54736411	54736480	0	-	.	gene_id "ENSMUSG00000025869.12"; transcript_id "ENSMUST00000148222.2"; gene_type "protein_coding"; gene_name "Nop16"; transcript_type "protein_coding"; transcript_name "Nop16-202"; exon_number 3; exon_id "ENSMUSE00001215786.2"; level 1; protein_id "ENSMUSP00000122180.2"; transcript_support_level "5"; mgi_id "MGI:107862"; tag "basic"; tag "exp_conf"; havana_gene "OTTMUSG00000032680.1"; havana_transcript "OTTMUST00000081322.1";
chr13	HAVANA	CDS	54736411	54736480	0	-	0	gene_id "ENSMUSG00000025869.12"; transcript_id "ENSMUST00000148222.2"; gene_type "protein_coding"; gene_name "Nop16"; transcript_type "protein_coding"; transcript_name "Nop16-202"; exon_number 3; exon_id "ENSMUSE00001215786.2"; level 1; protein_id "ENSMUSP00000122180.2"; transcript_support_level "5"; mgi_id "MGI:107862"; tag "basic"; tag "exp_conf"; havana_gene "OTTMUSG00000032680.1"; havana_transcript "OTTMUST00000081322.1";
chr13	HAVANA	exon	54736411	54736480	0	-	.	gene_id "ENSMUSG00000025869.12"; transcript_id "ENSMUST00000149462.2"; gene_type "protein_coding"; gene_name "Nop16"; transcript_type "nonsense_mediated_decay"; transcript_name "Nop16-203"; exon_number 2; exon_id "ENSMUSE00001211321.2"; level 2; protein_id "ENSMUSP00000114954.2"; transcript_support_level "2"; mgi_id "MGI:107862"; havana_gene "OTTMUSG00000032680.1"; havana_transcript "OTTMUST00000081321.1";
chr13	HAVANA	UTR	54736411	54736480	0	-	.	gene_id "ENSMUSG00000025869.12"; transcript_id "ENSMUST00000149462.2"; gene_type "protein_coding"; gene_name "Nop16"; transcript_type "nonsense_mediated_decay"; transcript_name "Nop16-203"; exon_number 2; exon_id "ENSMUSE00001211321.2"; level 2; protein_id "ENSMUSP00000114954.2"; transcript_support_level "2"; mgi_id "MGI:107862"; havana_gene "OTTMUSG00000032680.1"; havana_transcript "OTTMUST00000081321.1";
chr13	ENSEMBL_gcm37	exon	54736411	54736480	1.63514057390888	-	.	gene_id "ENSMUSG00000025869.12"; transcript_id "ENSMUSG00000025869.12_tx_2"; exon_id "chr13_54736411_54736480_-"; exonnum "3"; txlen "561";
chr13	ENSEMBL_gcm37	exon	54736411	54736480	0.134382325749835	-	.	gene_id "ENSMUSG00000025869.12"; transcript_id "ENSMUSG00000025869.12_tx_4"; exon_id "chr13_54736411_54736480_-"; exonnum "3"; txlen "789";
chr13	HAVANA	exon	54737476	54737584	0	-	.	gene_id "ENSMUSG00000025869.12"; transcript_id "ENSMUST00000026987.12"; gene_type "protein_coding"; gene_name "Nop16"; transcript_type "protein_coding"; transcript_name "Nop16-201"; exon_number 2; exon_id "ENSMUSE00000365938.5"; level 2; protein_id "ENSMUSP00000026987.6"; transcript_support_level "1"; mgi_id "MGI:107862"; tag "basic"; tag "Ensembl_canonical"; tag "GENCODE_Primary"; tag "appris_principal_1"; tag "CCDS"; ccdsid "CCDS26531.1"; havana_gene "OTTMUSG00000032680.1"; havana_transcript "OTTMUST00000081320.1";
chr13	HAVANA	CDS	54737476	54737584	0	-	1	gene_id "ENSMUSG00000025869.12"; transcript_id "ENSMUST00000026987.12"; gene_type "protein_coding"; gene_name "Nop16"; transcript_type "protein_coding"; transcript_name "Nop16-201"; exon_number 2; exon_id "ENSMUSE00000365938.5"; level 2; protein_id "ENSMUSP00000026987.6"; transcript_support_level "1"; mgi_id "MGI:107862"; tag "basic"; tag "Ensembl_canonical"; tag "GENCODE_Primary"; tag "appris_principal_1"; tag "CCDS"; ccdsid "CCDS26531.1"; havana_gene "OTTMUSG00000032680.1"; havana_transcript "OTTMUST00000081320.1";
chr13	HAVANA	exon	54737476	54737584	0	-	.	gene_id "ENSMUSG00000025869.12"; transcript_id "ENSMUST00000148222.2"; gene_type "protein_coding"; gene_name "Nop16"; transcript_type "protein_coding"; transcript_name "Nop16-202"; exon_number 2; exon_id "ENSMUSE00000365938.5"; level 1; protein_id "ENSMUSP00000122180.2"; transcript_support_level "5"; mgi_id "MGI:107862"; tag "basic"; tag "exp_conf"; havana_gene "OTTMUSG00000032680.1"; havana_transcript "OTTMUST00000081322.1";
chr13	HAVANA	CDS	54737476	54737584	0	-	1	gene_id "ENSMUSG00000025869.12"; transcript_id "ENSMUST00000148222.2"; gene_type "protein_coding"; gene_name "Nop16"; transcript_type "protein_coding"; transcript_name "Nop16-202"; exon_number 2; exon_id "ENSMUSE00000365938.5"; level 1; protein_id "ENSMUSP00000122180.2"; transcript_support_level "5"; mgi_id "MGI:107862"; tag "basic"; tag "exp_conf"; havana_gene "OTTMUSG00000032680.1"; havana_transcript "OTTMUST00000081322.1";
chr13	ENSEMBL_gcm37	exon	54737476	54737584	1.63514057390888	-	.	gene_id "ENSMUSG00000025869.12"; transcript_id "ENSMUSG00000025869.12_tx_2"; exon_id "chr13_54737476_54737584_-"; exonnum "2"; txlen "561";
chr13	ENSEMBL_gcm37	exon	54737476	54737584	0.134382325749835	-	.	gene_id "ENSMUSG00000025869.12"; transcript_id "ENSMUSG00000025869.12_tx_4"; exon_id "chr13_54737476_54737584_-"; exonnum "2"; txlen "789";
chr13	HAVANA	UTR	54737476	54737672	0	-	.	gene_id "ENSMUSG00000025869.12"; transcript_id "ENSMUST00000149462.2"; gene_type "protein_coding"; gene_name "Nop16"; transcript_type "nonsense_mediated_decay"; transcript_name "Nop16-203"; exon_number 1; exon_id "ENSMUSE00000808647.2"; level 2; protein_id "ENSMUSP00000114954.2"; transcript_support_level "2"; mgi_id "MGI:107862"; havana_gene "OTTMUSG00000032680.1"; havana_transcript "OTTMUST00000081321.1";
chr13	HAVANA	exon	54737476	54737789	0	-	.	gene_id "ENSMUSG00000025869.12"; transcript_id "ENSMUST00000149462.2"; gene_type "protein_coding"; gene_name "Nop16"; transcript_type "nonsense_mediated_decay"; transcript_name "Nop16-203"; exon_number 1; exon_id "ENSMUSE00000808647.2"; level 2; protein_id "ENSMUSP00000114954.2"; transcript_support_level "2"; mgi_id "MGI:107862"; havana_gene "OTTMUSG00000032680.1"; havana_transcript "OTTMUST00000081321.1";
chr13	HAVANA	stop_codon	54737670	54737672	0	-	0	gene_id "ENSMUSG00000025869.12"; transcript_id "ENSMUST00000149462.2"; gene_type "protein_coding"; gene_name "Nop16"; transcript_type "nonsense_mediated_decay"; transcript_name "Nop16-203"; exon_number 1; exon_id "ENSMUSE00000808647.2"; level 2; protein_id "ENSMUSP00000114954.2"; transcript_support_level "2"; mgi_id "MGI:107862"; havana_gene "OTTMUSG00000032680.1"; havana_transcript "OTTMUST00000081321.1";
chr13	HAVANA	CDS	54737673	54737780	0	-	0	gene_id "ENSMUSG00000025869.12"; transcript_id "ENSMUST00000149462.2"; gene_type "protein_coding"; gene_name "Nop16"; transcript_type "nonsense_mediated_decay"; transcript_name "Nop16-203"; exon_number 1; exon_id "ENSMUSE00000808647.2"; level 2; protein_id "ENSMUSP00000114954.2"; transcript_support_level "2"; mgi_id "MGI:107862"; havana_gene "OTTMUSG00000032680.1"; havana_transcript "OTTMUST00000081321.1";
chr13	HAVANA	CDS	54737674	54737780	0	-	0	gene_id "ENSMUSG00000025869.12"; transcript_id "ENSMUST00000026987.12"; gene_type "protein_coding"; gene_name "Nop16"; transcript_type "protein_coding"; transcript_name "Nop16-201"; exon_number 1; exon_id "ENSMUSE00000816837.2"; level 2; protein_id "ENSMUSP00000026987.6"; transcript_support_level "1"; mgi_id "MGI:107862"; tag "basic"; tag "Ensembl_canonical"; tag "GENCODE_Primary"; tag "appris_principal_1"; tag "CCDS"; ccdsid "CCDS26531.1"; havana_gene "OTTMUSG00000032680.1"; havana_transcript "OTTMUST00000081320.1";
chr13	HAVANA	CDS	54737674	54737780	0	-	0	gene_id "ENSMUSG00000025869.12"; transcript_id "ENSMUST00000148222.2"; gene_type "protein_coding"; gene_name "Nop16"; transcript_type "protein_coding"; transcript_name "Nop16-202"; exon_number 1; exon_id "ENSMUSE00000762860.2"; level 1; protein_id "ENSMUSP00000122180.2"; transcript_support_level "5"; mgi_id "MGI:107862"; tag "basic"; tag "exp_conf"; havana_gene "OTTMUSG00000032680.1"; havana_transcript "OTTMUST00000081322.1";
chr13	HAVANA	exon	54737674	54737871	0	-	.	gene_id "ENSMUSG00000025869.12"; transcript_id "ENSMUST00000148222.2"; gene_type "protein_coding"; gene_name "Nop16"; transcript_type "protein_coding"; transcript_name "Nop16-202"; exon_number 1; exon_id "ENSMUSE00000762860.2"; level 1; protein_id "ENSMUSP00000122180.2"; transcript_support_level "5"; mgi_id "MGI:107862"; tag "basic"; tag "exp_conf"; havana_gene "OTTMUSG00000032680.1"; havana_transcript "OTTMUST00000081322.1";
chr13	ENSEMBL_gcm37	exon	54737674	54737871	1.63514057390888	-	.	gene_id "ENSMUSG00000025869.12"; transcript_id "ENSMUSG00000025869.12_tx_2"; exon_id "chr13_54737674_54737871_-"; exonnum "1"; txlen "561";
chr13	ENSEMBL_gcm37	exon	54737674	54737871	0.134382325749835	-	.	gene_id "ENSMUSG00000025869.12"; transcript_id "ENSMUSG00000025869.12_tx_4"; exon_id "chr13_54737674_54737871_-"; exonnum "1"; txlen "789";
chr13	HAVANA	exon	54737674	54737903	0	-	.	gene_id "ENSMUSG00000025869.12"; transcript_id "ENSMUST00000026987.12"; gene_type "protein_coding"; gene_name "Nop16"; transcript_type "protein_coding"; transcript_name "Nop16-201"; exon_number 1; exon_id "ENSMUSE00000816837.2"; level 2; protein_id "ENSMUSP00000026987.6"; transcript_support_level "1"; mgi_id "MGI:107862"; tag "basic"; tag "Ensembl_canonical"; tag "GENCODE_Primary"; tag "appris_principal_1"; tag "CCDS"; ccdsid "CCDS26531.1"; havana_gene "OTTMUSG00000032680.1"; havana_transcript "OTTMUST00000081320.1";
chr13	HAVANA	start_codon	54737778	54737780	0	-	0	gene_id "ENSMUSG00000025869.12"; transcript_id "ENSMUST00000026987.12"; gene_type "protein_coding"; gene_name "Nop16"; transcript_type "protein_coding"; transcript_name "Nop16-201"; exon_number 1; exon_id "ENSMUSE00000816837.2"; level 2; protein_id "ENSMUSP00000026987.6"; transcript_support_level "1"; mgi_id "MGI:107862"; tag "basic"; tag "Ensembl_canonical"; tag "GENCODE_Primary"; tag "appris_principal_1"; tag "CCDS"; ccdsid "CCDS26531.1"; havana_gene "OTTMUSG00000032680.1"; havana_transcript "OTTMUST00000081320.1";
chr13	HAVANA	start_codon	54737778	54737780	0	-	0	gene_id "ENSMUSG00000025869.12"; transcript_id "ENSMUST00000148222.2"; gene_type "protein_coding"; gene_name "Nop16"; transcript_type "protein_coding"; transcript_name "Nop16-202"; exon_number 1; exon_id "ENSMUSE00000762860.2"; level 1; protein_id "ENSMUSP00000122180.2"; transcript_support_level "5"; mgi_id "MGI:107862"; tag "basic"; tag "exp_conf"; havana_gene "OTTMUSG00000032680.1"; havana_transcript "OTTMUST00000081322.1";
chr13	HAVANA	start_codon	54737778	54737780	0	-	0	gene_id "ENSMUSG00000025869.12"; transcript_id "ENSMUST00000149462.2"; gene_type "protein_coding"; gene_name "Nop16"; transcript_type "nonsense_mediated_decay"; transcript_name "Nop16-203"; exon_number 1; exon_id "ENSMUSE00000808647.2"; level 2; protein_id "ENSMUSP00000114954.2"; transcript_support_level "2"; mgi_id "MGI:107862"; havana_gene "OTTMUSG00000032680.1"; havana_transcript "OTTMUST00000081321.1";
chr13	HAVANA	UTR	54737781	54737789	0	-	.	gene_id "ENSMUSG00000025869.12"; transcript_id "ENSMUST00000149462.2"; gene_type "protein_coding"; gene_name "Nop16"; transcript_type "nonsense_mediated_decay"; transcript_name "Nop16-203"; exon_number 1; exon_id "ENSMUSE00000808647.2"; level 2; protein_id "ENSMUSP00000114954.2"; transcript_support_level "2"; mgi_id "MGI:107862"; havana_gene "OTTMUSG00000032680.1"; havana_transcript "OTTMUST00000081321.1";
chr13	HAVANA	UTR	54737781	54737871	0	-	.	gene_id "ENSMUSG00000025869.12"; transcript_id "ENSMUST00000148222.2"; gene_type "protein_coding"; gene_name "Nop16"; transcript_type "protein_coding"; transcript_name "Nop16-202"; exon_number 1; exon_id "ENSMUSE00000762860.2"; level 1; protein_id "ENSMUSP00000122180.2"; transcript_support_level "5"; mgi_id "MGI:107862"; tag "basic"; tag "exp_conf"; havana_gene "OTTMUSG00000032680.1"; havana_transcript "OTTMUST00000081322.1";
chr13	HAVANA	UTR	54737781	54737903	0	-	.	gene_id "ENSMUSG00000025869.12"; transcript_id "ENSMUST00000026987.12"; gene_type "protein_coding"; gene_name "Nop16"; transcript_type "protein_coding"; transcript_name "Nop16-201"; exon_number 1; exon_id "ENSMUSE00000816837.2"; level 2; protein_id "ENSMUSP00000026987.6"; transcript_support_level "1"; mgi_id "MGI:107862"; tag "basic"; tag "Ensembl_canonical"; tag "GENCODE_Primary"; tag "appris_principal_1"; tag "CCDS"; ccdsid "CCDS26531.1"; havana_gene "OTTMUSG00000032680.1"; havana_transcript "OTTMUST00000081320.1";
chr13	HAVANA	UTR	54740214	54741686	0	-	.	gene_id "ENSMUSG00000047547.15"; transcript_id "ENSMUST00000091609.11"; gene_type "protein_coding"; gene_name "Cltb"; transcript_type "protein_coding"; transcript_name "Cltb-202"; exon_number 5; exon_id "ENSMUSE00000615351.4"; level 2; protein_id "ENSMUSP00000089198.5"; transcript_support_level "1"; mgi_id "MGI:1921575"; tag "basic"; tag "appris_alternative_1"; tag "CCDS"; ccdsid "CCDS26533.1"; havana_gene "OTTMUSG00000032678.1"; havana_transcript "OTTMUST00000081304.1";
chr13	HAVANA	exon	54740214	54741855	0	-	.	gene_id "ENSMUSG00000047547.15"; transcript_id "ENSMUST00000091609.11"; gene_type "protein_coding"; gene_name "Cltb"; transcript_type "protein_coding"; transcript_name "Cltb-202"; exon_number 5; exon_id "ENSMUSE00000615351.4"; level 2; protein_id "ENSMUSP00000089198.5"; transcript_support_level "1"; mgi_id "MGI:1921575"; tag "basic"; tag "appris_alternative_1"; tag "CCDS"; ccdsid "CCDS26533.1"; havana_gene "OTTMUSG00000032678.1"; havana_transcript "OTTMUST00000081304.1";
chr13	HAVANA	gene	54740214	54759157	0	-	.	gene_id "ENSMUSG00000047547.15"; gene_type "protein_coding"; gene_name "Cltb"; level 2; mgi_id "MGI:1921575"; havana_gene "OTTMUSG00000032678.1";
chr13	HAVANA	transcript	54740214	54759157	0	-	.	gene_id "ENSMUSG00000047547.15"; transcript_id "ENSMUST00000091609.11"; gene_type "protein_coding"; gene_name "Cltb"; transcript_type "protein_coding"; transcript_name "Cltb-202"; level 2; protein_id "ENSMUSP00000089198.5"; transcript_support_level "1"; mgi_id "MGI:1921575"; tag "basic"; tag "appris_alternative_1"; tag "CCDS"; ccdsid "CCDS26533.1"; havana_gene "OTTMUSG00000032678.1"; havana_transcript "OTTMUST00000081304.1";
chr13	HAVANA	UTR	54741351	54741565	0	-	.	gene_id "ENSMUSG00000047547.15"; transcript_id "ENSMUST00000140142.8"; gene_type "protein_coding"; gene_name "Cltb"; transcript_type "protein_coding"; transcript_name "Cltb-203"; exon_number 3; exon_id "ENSMUSE00000822466.2"; level 2; protein_id "ENSMUSP00000122336.2"; transcript_support_level "5"; mgi_id "MGI:1921575"; tag "mRNA_start_NF"; tag "cds_start_NF"; havana_gene "OTTMUSG00000032678.1"; havana_transcript "OTTMUST00000081307.1";
chr13	HAVANA	exon	54741351	54741704	0	-	.	gene_id "ENSMUSG00000047547.15"; transcript_id "ENSMUST00000140142.8"; gene_type "protein_coding"; gene_name "Cltb"; transcript_type "protein_coding"; transcript_name "Cltb-203"; exon_number 3; exon_id "ENSMUSE00000822466.2"; level 2; protein_id "ENSMUSP00000122336.2"; transcript_support_level "5"; mgi_id "MGI:1921575"; tag "mRNA_start_NF"; tag "cds_start_NF"; havana_gene "OTTMUSG00000032678.1"; havana_transcript "OTTMUST00000081307.1";
chr13	HAVANA	transcript	54741351	54746974	0	-	.	gene_id "ENSMUSG00000047547.15"; transcript_id "ENSMUST00000140142.8"; gene_type "protein_coding"; gene_name "Cltb"; transcript_type "protein_coding"; transcript_name "Cltb-203"; level 2; protein_id "ENSMUSP00000122336.2"; transcript_support_level "5"; mgi_id "MGI:1921575"; tag "mRNA_start_NF"; tag "cds_start_NF"; havana_gene "OTTMUSG00000032678.1"; havana_transcript "OTTMUST00000081307.1";
chr13	HAVANA	UTR	54741398	54741686	0	-	.	gene_id "ENSMUSG00000047547.15"; transcript_id "ENSMUST00000049575.8"; gene_type "protein_coding"; gene_name "Cltb"; transcript_type "protein_coding"; transcript_name "Cltb-201"; exon_number 6; exon_id "ENSMUSE00000810156.2"; level 2; protein_id "ENSMUSP00000053371.8"; transcript_support_level "1"; mgi_id "MGI:1921575"; tag "basic"; tag "Ensembl_canonical"; tag "GENCODE_Primary"; tag "appris_principal_3"; tag "CCDS"; ccdsid "CCDS84024.1"; havana_gene "OTTMUSG00000032678.1"; havana_transcript "OTTMUST00000081306.1";
chr13	HAVANA	exon	54741398	54741855	0	-	.	gene_id "ENSMUSG00000047547.15"; transcript_id "ENSMUST00000049575.8"; gene_type "protein_coding"; gene_name "Cltb"; transcript_type "protein_coding"; transcript_name "Cltb-201"; exon_number 6; exon_id "ENSMUSE00000810156.2"; level 2; protein_id "ENSMUSP00000053371.8"; transcript_support_level "1"; mgi_id "MGI:1921575"; tag "basic"; tag "Ensembl_canonical"; tag "GENCODE_Primary"; tag "appris_principal_3"; tag "CCDS"; ccdsid "CCDS84024.1"; havana_gene "OTTMUSG00000032678.1"; havana_transcript "OTTMUST00000081306.1";
chr13	HAVANA	transcript	54741398	54759105	0	-	.	gene_id "ENSMUSG00000047547.15"; transcript_id "ENSMUST00000049575.8"; gene_type "protein_coding"; gene_name "Cltb"; transcript_type "protein_coding"; transcript_name "Cltb-201"; level 2; protein_id "ENSMUSP00000053371.8"; transcript_support_level "1"; mgi_id "MGI:1921575"; tag "basic"; tag "Ensembl_canonical"; tag "GENCODE_Primary"; tag "appris_principal_3"; tag "CCDS"; ccdsid "CCDS84024.1"; havana_gene "OTTMUSG00000032678.1"; havana_transcript "OTTMUST00000081306.1";
chr13	HAVANA	stop_codon	54741563	54741565	0	-	0	gene_id "ENSMUSG00000047547.15"; transcript_id "ENSMUST00000140142.8"; gene_type "protein_coding"; gene_name "Cltb"; transcript_type "protein_coding"; transcript_name "Cltb-203"; exon_number 3; exon_id "ENSMUSE00000822466.2"; level 2; protein_id "ENSMUSP00000122336.2"; transcript_support_level "5"; mgi_id "MGI:1921575"; tag "mRNA_start_NF"; tag "cds_start_NF"; havana_gene "OTTMUSG00000032678.1"; havana_transcript "OTTMUST00000081307.1";
chr13	HAVANA	CDS	54741566	54741704	0	-	1	gene_id "ENSMUSG00000047547.15"; transcript_id "ENSMUST00000140142.8"; gene_type "protein_coding"; gene_name "Cltb"; transcript_type "protein_coding"; transcript_name "Cltb-203"; exon_number 3; exon_id "ENSMUSE00000822466.2"; level 2; protein_id "ENSMUSP00000122336.2"; transcript_support_level "5"; mgi_id "MGI:1921575"; tag "mRNA_start_NF"; tag "cds_start_NF"; havana_gene "OTTMUSG00000032678.1"; havana_transcript "OTTMUST00000081307.1";
chr13	HAVANA	stop_codon	54741684	54741686	0	-	0	gene_id "ENSMUSG00000047547.15"; transcript_id "ENSMUST00000091609.11"; gene_type "protein_coding"; gene_name "Cltb"; transcript_type "protein_coding"; transcript_name "Cltb-202"; exon_number 5; exon_id "ENSMUSE00000615351.4"; level 2; protein_id "ENSMUSP00000089198.5"; transcript_support_level "1"; mgi_id "MGI:1921575"; tag "basic"; tag "appris_alternative_1"; tag "CCDS"; ccdsid "CCDS26533.1"; havana_gene "OTTMUSG00000032678.1"; havana_transcript "OTTMUST00000081304.1";
chr13	HAVANA	stop_codon	54741684	54741686	0	-	0	gene_id "ENSMUSG00000047547.15"; transcript_id "ENSMUST00000049575.8"; gene_type "protein_coding"; gene_name "Cltb"; transcript_type "protein_coding"; transcript_name "Cltb-201"; exon_number 6; exon_id "ENSMUSE00000810156.2"; level 2; protein_id "ENSMUSP00000053371.8"; transcript_support_level "1"; mgi_id "MGI:1921575"; tag "basic"; tag "Ensembl_canonical"; tag "GENCODE_Primary"; tag "appris_principal_3"; tag "CCDS"; ccdsid "CCDS84024.1"; havana_gene "OTTMUSG00000032678.1"; havana_transcript "OTTMUST00000081306.1";
chr13	HAVANA	CDS	54741687	54741855	0	-	1	gene_id "ENSMUSG00000047547.15"; transcript_id "ENSMUST00000091609.11"; gene_type "protein_coding"; gene_name "Cltb"; transcript_type "protein_coding"; transcript_name "Cltb-202"; exon_number 5; exon_id "ENSMUSE00000615351.4"; level 2; protein_id "ENSMUSP00000089198.5"; transcript_support_level "1"; mgi_id "MGI:1921575"; tag "basic"; tag "appris_alternative_1"; tag "CCDS"; ccdsid "CCDS26533.1"; havana_gene "OTTMUSG00000032678.1"; havana_transcript "OTTMUST00000081304.1";
chr13	HAVANA	CDS	54741687	54741855	0	-	1	gene_id "ENSMUSG00000047547.15"; transcript_id "ENSMUST00000049575.8"; gene_type "protein_coding"; gene_name "Cltb"; transcript_type "protein_coding"; transcript_name "Cltb-201"; exon_number 6; exon_id "ENSMUSE00000810156.2"; level 2; protein_id "ENSMUSP00000053371.8"; transcript_support_level "1"; mgi_id "MGI:1921575"; tag "basic"; tag "Ensembl_canonical"; tag "GENCODE_Primary"; tag "appris_principal_3"; tag "CCDS"; ccdsid "CCDS84024.1"; havana_gene "OTTMUSG00000032678.1"; havana_transcript "OTTMUST00000081306.1";
chr13	HAVANA	exon	54743853	54746646	0	-	.	gene_id "ENSMUSG00000047547.15"; transcript_id "ENSMUST00000146301.2"; gene_type "protein_coding"; gene_name "Cltb"; transcript_type "retained_intron"; transcript_name "Cltb-204"; exon_number 4; exon_id "ENSMUSE00000777550.2"; level 2; transcript_support_level "1"; mgi_id "MGI:1921575"; havana_gene "OTTMUSG00000032678.1"; havana_transcript "OTTMUST00000081305.1";
chr13	HAVANA	transcript	54743853	54759105	0	-	.	gene_id "ENSMUSG00000047547.15"; transcript_id "ENSMUST00000146301.2"; gene_type "protein_coding"; gene_name "Cltb"; transcript_type "retained_intron"; transcript_name "Cltb-204"; level 2; transcript_support_level "1"; mgi_id "MGI:1921575"; havana_gene "OTTMUSG00000032678.1"; havana_transcript "OTTMUST00000081305.1";
chr13	sragcm37_es	exon	54744236	54744268	1.71710644400083	-	.	gene_id "ENSMUSG00000047547.15"; transcript_id "ENSMUSG00000047547.15_tx_3"; exon_id "chr13_54744236_54744268_-"; exonnum "6"; txlen "579";
chr13	HAVANA	exon	54744839	54744892	0	-	.	gene_id "ENSMUSG00000047547.15"; transcript_id "ENSMUST00000049575.8"; gene_type "protein_coding"; gene_name "Cltb"; transcript_type "protein_coding"; transcript_name "Cltb-201"; exon_number 5; exon_id "ENSMUSE00000570975.2"; level 2; protein_id "ENSMUSP00000053371.8"; transcript_support_level "1"; mgi_id "MGI:1921575"; tag "basic"; tag "Ensembl_canonical"; tag "GENCODE_Primary"; tag "appris_principal_3"; tag "CCDS"; ccdsid "CCDS84024.1"; havana_gene "OTTMUSG00000032678.1"; havana_transcript "OTTMUST00000081306.1";
chr13	HAVANA	CDS	54744839	54744892	0	-	1	gene_id "ENSMUSG00000047547.15"; transcript_id "ENSMUST00000049575.8"; gene_type "protein_coding"; gene_name "Cltb"; transcript_type "protein_coding"; transcript_name "Cltb-201"; exon_number 5; exon_id "ENSMUSE00000570975.2"; level 2; protein_id "ENSMUSP00000053371.8"; transcript_support_level "1"; mgi_id "MGI:1921575"; tag "basic"; tag "Ensembl_canonical"; tag "GENCODE_Primary"; tag "appris_principal_3"; tag "CCDS"; ccdsid "CCDS84024.1"; havana_gene "OTTMUSG00000032678.1"; havana_transcript "OTTMUST00000081306.1";
chr13	ENSEMBL_gcm37	exon	54744839	54744892	1.71710644400083	-	.	gene_id "ENSMUSG00000047547.15"; transcript_id "ENSMUSG00000047547.15_tx_3"; exon_id "chr13_54744839_54744892_-"; exonnum "5"; txlen "579";
chr13	HAVANA	exon	54746535	54746646	0	-	.	gene_id "ENSMUSG00000047547.15"; transcript_id "ENSMUST00000091609.11"; gene_type "protein_coding"; gene_name "Cltb"; transcript_type "protein_coding"; transcript_name "Cltb-202"; exon_number 4; exon_id "ENSMUSE00000615352.2"; level 2; protein_id "ENSMUSP00000089198.5"; transcript_support_level "1"; mgi_id "MGI:1921575"; tag "basic"; tag "appris_alternative_1"; tag "CCDS"; ccdsid "CCDS26533.1"; havana_gene "OTTMUSG00000032678.1"; havana_transcript "OTTMUST00000081304.1";
chr13	HAVANA	CDS	54746535	54746646	0	-	2	gene_id "ENSMUSG00000047547.15"; transcript_id "ENSMUST00000091609.11"; gene_type "protein_coding"; gene_name "Cltb"; transcript_type "protein_coding"; transcript_name "Cltb-202"; exon_number 4; exon_id "ENSMUSE00000615352.2"; level 2; protein_id "ENSMUSP00000089198.5"; transcript_support_level "1"; mgi_id "MGI:1921575"; tag "basic"; tag "appris_alternative_1"; tag "CCDS"; ccdsid "CCDS26533.1"; havana_gene "OTTMUSG00000032678.1"; havana_transcript "OTTMUST00000081304.1";
chr13	HAVANA	exon	54746535	54746646	0	-	.	gene_id "ENSMUSG00000047547.15"; transcript_id "ENSMUST00000140142.8"; gene_type "protein_coding"; gene_name "Cltb"; transcript_type "protein_coding"; transcript_name "Cltb-203"; exon_number 2; exon_id "ENSMUSE00000615352.2"; level 2; protein_id "ENSMUSP00000122336.2"; transcript_support_level "5"; mgi_id "MGI:1921575"; tag "mRNA_start_NF"; tag "cds_start_NF"; havana_gene "OTTMUSG00000032678.1"; havana_transcript "OTTMUST00000081307.1";
chr13	HAVANA	CDS	54746535	54746646	0	-	2	gene_id "ENSMUSG00000047547.15"; transcript_id "ENSMUST00000140142.8"; gene_type "protein_coding"; gene_name "Cltb"; transcript_type "protein_coding"; transcript_name "Cltb-203"; exon_number 2; exon_id "ENSMUSE00000615352.2"; level 2; protein_id "ENSMUSP00000122336.2"; transcript_support_level "5"; mgi_id "MGI:1921575"; tag "mRNA_start_NF"; tag "cds_start_NF"; havana_gene "OTTMUSG00000032678.1"; havana_transcript "OTTMUST00000081307.1";
chr13	HAVANA	exon	54746535	54746646	0	-	.	gene_id "ENSMUSG00000047547.15"; transcript_id "ENSMUST00000049575.8"; gene_type "protein_coding"; gene_name "Cltb"; transcript_type "protein_coding"; transcript_name "Cltb-201"; exon_number 4; exon_id "ENSMUSE00000615352.2"; level 2; protein_id "ENSMUSP00000053371.8"; transcript_support_level "1"; mgi_id "MGI:1921575"; tag "basic"; tag "Ensembl_canonical"; tag "GENCODE_Primary"; tag "appris_principal_3"; tag "CCDS"; ccdsid "CCDS84024.1"; havana_gene "OTTMUSG00000032678.1"; havana_transcript "OTTMUST00000081306.1";
chr13	HAVANA	CDS	54746535	54746646	0	-	2	gene_id "ENSMUSG00000047547.15"; transcript_id "ENSMUST00000049575.8"; gene_type "protein_coding"; gene_name "Cltb"; transcript_type "protein_coding"; transcript_name "Cltb-201"; exon_number 4; exon_id "ENSMUSE00000615352.2"; level 2; protein_id "ENSMUSP00000053371.8"; transcript_support_level "1"; mgi_id "MGI:1921575"; tag "basic"; tag "Ensembl_canonical"; tag "GENCODE_Primary"; tag "appris_principal_3"; tag "CCDS"; ccdsid "CCDS84024.1"; havana_gene "OTTMUSG00000032678.1"; havana_transcript "OTTMUST00000081306.1";
chr13	ENSEMBL_gcm37	exon	54746535	54746646	1.71710644400083	-	.	gene_id "ENSMUSG00000047547.15"; transcript_id "ENSMUSG00000047547.15_tx_3"; exon_id "chr13_54746535_54746646_-"; exonnum "4"; txlen "579";
chr13	HAVANA	exon	54746857	54746974	0	-	.	gene_id "ENSMUSG00000047547.15"; transcript_id "ENSMUST00000091609.11"; gene_type "protein_coding"; gene_name "Cltb"; transcript_type "protein_coding"; transcript_name "Cltb-202"; exon_number 3; exon_id "ENSMUSE00001239568.2"; level 2; protein_id "ENSMUSP00000089198.5"; transcript_support_level "1"; mgi_id "MGI:1921575"; tag "basic"; tag "appris_alternative_1"; tag "CCDS"; ccdsid "CCDS26533.1"; havana_gene "OTTMUSG00000032678.1"; havana_transcript "OTTMUST00000081304.1";
chr13	HAVANA	CDS	54746857	54746974	0	-	0	gene_id "ENSMUSG00000047547.15"; transcript_id "ENSMUST00000091609.11"; gene_type "protein_coding"; gene_name "Cltb"; transcript_type "protein_coding"; transcript_name "Cltb-202"; exon_number 3; exon_id "ENSMUSE00001239568.2"; level 2; protein_id "ENSMUSP00000089198.5"; transcript_support_level "1"; mgi_id "MGI:1921575"; tag "basic"; tag "appris_alternative_1"; tag "CCDS"; ccdsid "CCDS26533.1"; havana_gene "OTTMUSG00000032678.1"; havana_transcript "OTTMUST00000081304.1";
chr13	HAVANA	exon	54746857	54746974	0	-	.	gene_id "ENSMUSG00000047547.15"; transcript_id "ENSMUST00000140142.8"; gene_type "protein_coding"; gene_name "Cltb"; transcript_type "protein_coding"; transcript_name "Cltb-203"; exon_number 1; exon_id "ENSMUSE00001239568.2"; level 2; protein_id "ENSMUSP00000122336.2"; transcript_support_level "5"; mgi_id "MGI:1921575"; tag "mRNA_start_NF"; tag "cds_start_NF"; havana_gene "OTTMUSG00000032678.1"; havana_transcript "OTTMUST00000081307.1";
chr13	HAVANA	CDS	54746857	54746974	0	-	0	gene_id "ENSMUSG00000047547.15"; transcript_id "ENSMUST00000140142.8"; gene_type "protein_coding"; gene_name "Cltb"; transcript_type "protein_coding"; transcript_name "Cltb-203"; exon_number 1; exon_id "ENSMUSE00001239568.2"; level 2; protein_id "ENSMUSP00000122336.2"; transcript_support_level "5"; mgi_id "MGI:1921575"; tag "mRNA_start_NF"; tag "cds_start_NF"; havana_gene "OTTMUSG00000032678.1"; havana_transcript "OTTMUST00000081307.1";
chr13	HAVANA	exon	54746857	54746974	0	-	.	gene_id "ENSMUSG00000047547.15"; transcript_id "ENSMUST00000049575.8"; gene_type "protein_coding"; gene_name "Cltb"; transcript_type "protein_coding"; transcript_name "Cltb-201"; exon_number 3; exon_id "ENSMUSE00001239568.2"; level 2; protein_id "ENSMUSP00000053371.8"; transcript_support_level "1"; mgi_id "MGI:1921575"; tag "basic"; tag "Ensembl_canonical"; tag "GENCODE_Primary"; tag "appris_principal_3"; tag "CCDS"; ccdsid "CCDS84024.1"; havana_gene "OTTMUSG00000032678.1"; havana_transcript "OTTMUST00000081306.1";
chr13	HAVANA	CDS	54746857	54746974	0	-	0	gene_id "ENSMUSG00000047547.15"; transcript_id "ENSMUST00000049575.8"; gene_type "protein_coding"; gene_name "Cltb"; transcript_type "protein_coding"; transcript_name "Cltb-201"; exon_number 3; exon_id "ENSMUSE00001239568.2"; level 2; protein_id "ENSMUSP00000053371.8"; transcript_support_level "1"; mgi_id "MGI:1921575"; tag "basic"; tag "Ensembl_canonical"; tag "GENCODE_Primary"; tag "appris_principal_3"; tag "CCDS"; ccdsid "CCDS84024.1"; havana_gene "OTTMUSG00000032678.1"; havana_transcript "OTTMUST00000081306.1";
chr13	HAVANA	exon	54746857	54746974	0	-	.	gene_id "ENSMUSG00000047547.15"; transcript_id "ENSMUST00000146301.2"; gene_type "protein_coding"; gene_name "Cltb"; transcript_type "retained_intron"; transcript_name "Cltb-204"; exon_number 3; exon_id "ENSMUSE00001239356.2"; level 2; transcript_support_level "1"; mgi_id "MGI:1921575"; havana_gene "OTTMUSG00000032678.1"; havana_transcript "OTTMUST00000081305.1";
chr13	ENSEMBL_gcm37	exon	54746857	54746974	1.71710644400083	-	.	gene_id "ENSMUSG00000047547.15"; transcript_id "ENSMUSG00000047547.15_tx_3"; exon_id "chr13_54746857_54746974_-"; exonnum "3"; txlen "579";
chr13	HAVANA	exon	54754457	54754503	0	-	.	gene_id "ENSMUSG00000047547.15"; transcript_id "ENSMUST00000091609.11"; gene_type "protein_coding"; gene_name "Cltb"; transcript_type "protein_coding"; transcript_name "Cltb-202"; exon_number 2; exon_id "ENSMUSE00001220198.2"; level 2; protein_id "ENSMUSP00000089198.5"; transcript_support_level "1"; mgi_id "MGI:1921575"; tag "basic"; tag "appris_alternative_1"; tag "CCDS"; ccdsid "CCDS26533.1"; havana_gene "OTTMUSG00000032678.1"; havana_transcript "OTTMUST00000081304.1";
chr13	HAVANA	CDS	54754457	54754503	0	-	2	gene_id "ENSMUSG00000047547.15"; transcript_id "ENSMUST00000091609.11"; gene_type "protein_coding"; gene_name "Cltb"; transcript_type "protein_coding"; transcript_name "Cltb-202"; exon_number 2; exon_id "ENSMUSE00001220198.2"; level 2; protein_id "ENSMUSP00000089198.5"; transcript_support_level "1"; mgi_id "MGI:1921575"; tag "basic"; tag "appris_alternative_1"; tag "CCDS"; ccdsid "CCDS26533.1"; havana_gene "OTTMUSG00000032678.1"; havana_transcript "OTTMUST00000081304.1";
chr13	HAVANA	exon	54754457	54754503	0	-	.	gene_id "ENSMUSG00000047547.15"; transcript_id "ENSMUST00000049575.8"; gene_type "protein_coding"; gene_name "Cltb"; transcript_type "protein_coding"; transcript_name "Cltb-201"; exon_number 2; exon_id "ENSMUSE00001220198.2"; level 2; protein_id "ENSMUSP00000053371.8"; transcript_support_level "1"; mgi_id "MGI:1921575"; tag "basic"; tag "Ensembl_canonical"; tag "GENCODE_Primary"; tag "appris_principal_3"; tag "CCDS"; ccdsid "CCDS84024.1"; havana_gene "OTTMUSG00000032678.1"; havana_transcript "OTTMUST00000081306.1";
chr13	HAVANA	CDS	54754457	54754503	0	-	2	gene_id "ENSMUSG00000047547.15"; transcript_id "ENSMUST00000049575.8"; gene_type "protein_coding"; gene_name "Cltb"; transcript_type "protein_coding"; transcript_name "Cltb-201"; exon_number 2; exon_id "ENSMUSE00001220198.2"; level 2; protein_id "ENSMUSP00000053371.8"; transcript_support_level "1"; mgi_id "MGI:1921575"; tag "basic"; tag "Ensembl_canonical"; tag "GENCODE_Primary"; tag "appris_principal_3"; tag "CCDS"; ccdsid "CCDS84024.1"; havana_gene "OTTMUSG00000032678.1"; havana_transcript "OTTMUST00000081306.1";
chr13	HAVANA	exon	54754457	54754503	0	-	.	gene_id "ENSMUSG00000047547.15"; transcript_id "ENSMUST00000146301.2"; gene_type "protein_coding"; gene_name "Cltb"; transcript_type "retained_intron"; transcript_name "Cltb-204"; exon_number 2; exon_id "ENSMUSE00001238219.2"; level 2; transcript_support_level "1"; mgi_id "MGI:1921575"; havana_gene "OTTMUSG00000032678.1"; havana_transcript "OTTMUST00000081305.1";
chr13	ENSEMBL_gcm37	exon	54754457	54754503	1.71710644400083	-	.	gene_id "ENSMUSG00000047547.15"; transcript_id "ENSMUSG00000047547.15_tx_3"; exon_id "chr13_54754457_54754503_-"; exonnum "2"; txlen "579";
chr13	HAVANA	CDS	54758891	54759077	0	-	0	gene_id "ENSMUSG00000047547.15"; transcript_id "ENSMUST00000091609.11"; gene_type "protein_coding"; gene_name "Cltb"; transcript_type "protein_coding"; transcript_name "Cltb-202"; exon_number 1; exon_id "ENSMUSE00000682389.2"; level 2; protein_id "ENSMUSP00000089198.5"; transcript_support_level "1"; mgi_id "MGI:1921575"; tag "basic"; tag "appris_alternative_1"; tag "CCDS"; ccdsid "CCDS26533.1"; havana_gene "OTTMUSG00000032678.1"; havana_transcript "OTTMUST00000081304.1";
chr13	HAVANA	CDS	54758891	54759077	0	-	0	gene_id "ENSMUSG00000047547.15"; transcript_id "ENSMUST00000049575.8"; gene_type "protein_coding"; gene_name "Cltb"; transcript_type "protein_coding"; transcript_name "Cltb-201"; exon_number 1; exon_id "ENSMUSE00001230017.2"; level 2; protein_id "ENSMUSP00000053371.8"; transcript_support_level "1"; mgi_id "MGI:1921575"; tag "basic"; tag "Ensembl_canonical"; tag "GENCODE_Primary"; tag "appris_principal_3"; tag "CCDS"; ccdsid "CCDS84024.1"; havana_gene "OTTMUSG00000032678.1"; havana_transcript "OTTMUST00000081306.1";
chr13	HAVANA	exon	54758891	54759105	0	-	.	gene_id "ENSMUSG00000047547.15"; transcript_id "ENSMUST00000049575.8"; gene_type "protein_coding"; gene_name "Cltb"; transcript_type "protein_coding"; transcript_name "Cltb-201"; exon_number 1; exon_id "ENSMUSE00001230017.2"; level 2; protein_id "ENSMUSP00000053371.8"; transcript_support_level "1"; mgi_id "MGI:1921575"; tag "basic"; tag "Ensembl_canonical"; tag "GENCODE_Primary"; tag "appris_principal_3"; tag "CCDS"; ccdsid "CCDS84024.1"; havana_gene "OTTMUSG00000032678.1"; havana_transcript "OTTMUST00000081306.1";
chr13	HAVANA	exon	54758891	54759105	0	-	.	gene_id "ENSMUSG00000047547.15"; transcript_id "ENSMUST00000146301.2"; gene_type "protein_coding"; gene_name "Cltb"; transcript_type "retained_intron"; transcript_name "Cltb-204"; exon_number 1; exon_id "ENSMUSE00001275187.2"; level 2; transcript_support_level "1"; mgi_id "MGI:1921575"; havana_gene "OTTMUSG00000032678.1"; havana_transcript "OTTMUST00000081305.1";
chr13	ENSEMBL_gcm37	exon	54758891	54759105	1.71710644400083	-	.	gene_id "ENSMUSG00000047547.15"; transcript_id "ENSMUSG00000047547.15_tx_3"; exon_id "chr13_54758891_54759105_-"; exonnum "1"; txlen "579";
chr13	HAVANA	exon	54758891	54759157	0	-	.	gene_id "ENSMUSG00000047547.15"; transcript_id "ENSMUST00000091609.11"; gene_type "protein_coding"; gene_name "Cltb"; transcript_type "protein_coding"; transcript_name "Cltb-202"; exon_number 1; exon_id "ENSMUSE00000682389.2"; level 2; protein_id "ENSMUSP00000089198.5"; transcript_support_level "1"; mgi_id "MGI:1921575"; tag "basic"; tag "appris_alternative_1"; tag "CCDS"; ccdsid "CCDS26533.1"; havana_gene "OTTMUSG00000032678.1"; havana_transcript "OTTMUST00000081304.1";
chr13	HAVANA	start_codon	54759075	54759077	0	-	0	gene_id "ENSMUSG00000047547.15"; transcript_id "ENSMUST00000091609.11"; gene_type "protein_coding"; gene_name "Cltb"; transcript_type "protein_coding"; transcript_name "Cltb-202"; exon_number 1; exon_id "ENSMUSE00000682389.2"; level 2; protein_id "ENSMUSP00000089198.5"; transcript_support_level "1"; mgi_id "MGI:1921575"; tag "basic"; tag "appris_alternative_1"; tag "CCDS"; ccdsid "CCDS26533.1"; havana_gene "OTTMUSG00000032678.1"; havana_transcript "OTTMUST00000081304.1";
chr13	HAVANA	start_codon	54759075	54759077	0	-	0	gene_id "ENSMUSG00000047547.15"; transcript_id "ENSMUST00000049575.8"; gene_type "protein_coding"; gene_name "Cltb"; transcript_type "protein_coding"; transcript_name "Cltb-201"; exon_number 1; exon_id "ENSMUSE00001230017.2"; level 2; protein_id "ENSMUSP00000053371.8"; transcript_support_level "1"; mgi_id "MGI:1921575"; tag "basic"; tag "Ensembl_canonical"; tag "GENCODE_Primary"; tag "appris_principal_3"; tag "CCDS"; ccdsid "CCDS84024.1"; havana_gene "OTTMUSG00000032678.1"; havana_transcript "OTTMUST00000081306.1";
chr13	HAVANA	UTR	54759078	54759105	0	-	.	gene_id "ENSMUSG00000047547.15"; transcript_id "ENSMUST00000049575.8"; gene_type "protein_coding"; gene_name "Cltb"; transcript_type "protein_coding"; transcript_name "Cltb-201"; exon_number 1; exon_id "ENSMUSE00001230017.2"; level 2; protein_id "ENSMUSP00000053371.8"; transcript_support_level "1"; mgi_id "MGI:1921575"; tag "basic"; tag "Ensembl_canonical"; tag "GENCODE_Primary"; tag "appris_principal_3"; tag "CCDS"; ccdsid "CCDS84024.1"; havana_gene "OTTMUSG00000032678.1"; havana_transcript "OTTMUST00000081306.1";
chr13	HAVANA	UTR	54759078	54759157	0	-	.	gene_id "ENSMUSG00000047547.15"; transcript_id "ENSMUST00000091609.11"; gene_type "protein_coding"; gene_name "Cltb"; transcript_type "protein_coding"; transcript_name "Cltb-202"; exon_number 1; exon_id "ENSMUSE00000682389.2"; level 2; protein_id "ENSMUSP00000089198.5"; transcript_support_level "1"; mgi_id "MGI:1921575"; tag "basic"; tag "appris_alternative_1"; tag "CCDS"; ccdsid "CCDS26533.1"; havana_gene "OTTMUSG00000032678.1"; havana_transcript "OTTMUST00000081304.1";
chr13	HAVANA	exon	54769221	54769770	0	-	.	gene_id "ENSMUSG00000136076.1"; transcript_id "ENSMUST00000333904.1"; gene_type "lncRNA"; gene_name "ENSMUSG00000136076"; transcript_type "lncRNA"; transcript_name "ENSMUST00000333904"; exon_number 2; exon_id "ENSMUSE00001658260.1"; level 2; tag "basic"; tag "Ensembl_canonical"; tag "GENCODE_Primary"; tag "TAGENE";
chr13	HAVANA	gene	54769221	54770264	0	-	.	gene_id "ENSMUSG00000136076.1"; gene_type "lncRNA"; gene_name "ENSMUSG00000136076"; level 2;
chr13	HAVANA	transcript	54769221	54770264	0	-	.	gene_id "ENSMUSG00000136076.1"; transcript_id "ENSMUST00000333904.1"; gene_type "lncRNA"; gene_name "ENSMUSG00000136076"; transcript_type "lncRNA"; transcript_name "ENSMUST00000333904"; level 2; tag "basic"; tag "Ensembl_canonical"; tag "GENCODE_Primary"; tag "TAGENE";
chr13	HAVANA	exon	54769880	54770264	0	-	.	gene_id "ENSMUSG00000136076.1"; transcript_id "ENSMUST00000333904.1"; gene_type "lncRNA"; gene_name "ENSMUSG00000136076"; transcript_type "lncRNA"; transcript_name "ENSMUST00000333904"; exon_number 1; exon_id "ENSMUSE00001658259.1"; level 2; tag "basic"; tag "Ensembl_canonical"; tag "GENCODE_Primary"; tag "TAGENE";
chr13	ENSEMBL	UTR	54827212	54829564	0	-	.	gene_id "ENSMUSG00000034928.17"; transcript_id "ENSMUST00000177950.8"; gene_type "protein_coding"; gene_name "Rnf44"; transcript_type "protein_coding"; transcript_name "Rnf44-218"; exon_number 11; exon_id "ENSMUSE00001030048.2"; level 3; protein_id "ENSMUSP00000136732.2"; transcript_support_level "1"; mgi_id "MGI:2145310"; tag "basic"; tag "appris_principal_4"; tag "CCDS"; ccdsid "CCDS49266.1"; havana_gene "OTTMUSG00000032674.1";
chr13	ENSEMBL	exon	54827212	54829624	0	-	.	gene_id "ENSMUSG00000034928.17"; transcript_id "ENSMUST00000177950.8"; gene_type "protein_coding"; gene_name "Rnf44"; transcript_type "protein_coding"; transcript_name "Rnf44-218"; exon_number 11; exon_id "ENSMUSE00001030048.2"; level 3; protein_id "ENSMUSP00000136732.2"; transcript_support_level "1"; mgi_id "MGI:2145310"; tag "basic"; tag "appris_principal_4"; tag "CCDS"; ccdsid "CCDS49266.1"; havana_gene "OTTMUSG00000032674.1";
chr13	ENSEMBL	transcript	54827212	54835621	0	-	.	gene_id "ENSMUSG00000034928.17"; transcript_id "ENSMUST00000177950.8"; gene_type "protein_coding"; gene_name "Rnf44"; transcript_type "protein_coding"; transcript_name "Rnf44-218"; level 3; protein_id "ENSMUSP00000136732.2"; transcript_support_level "1"; mgi_id "MGI:2145310"; tag "basic"; tag "appris_principal_4"; tag "CCDS"; ccdsid "CCDS49266.1"; havana_gene "OTTMUSG00000032674.1";
chr13	HAVANA	gene	54827212	54841720	0	-	.	gene_id "ENSMUSG00000034928.17"; gene_type "protein_coding"; gene_name "Rnf44"; level 2; mgi_id "MGI:2145310"; havana_gene "OTTMUSG00000032674.1";
chr13	HAVANA	UTR	54827214	54829564	0	-	.	gene_id "ENSMUSG00000034928.17"; transcript_id "ENSMUST00000125871.8"; gene_type "protein_coding"; gene_name "Rnf44"; transcript_type "protein_coding"; transcript_name "Rnf44-204"; exon_number 11; exon_id "ENSMUSE00000838594.2"; level 2; protein_id "ENSMUSP00000118474.2"; transcript_support_level "1"; mgi_id "MGI:2145310"; tag "alternative_5_UTR"; tag "basic"; tag "Ensembl_canonical"; tag "GENCODE_Primary"; tag "CCDS"; ccdsid "CCDS49268.1"; havana_gene "OTTMUSG00000032674.1"; havana_transcript "OTTMUST00000081275.1";
chr13	HAVANA	exon	54827214	54829624	0	-	.	gene_id "ENSMUSG00000034928.17"; transcript_id "ENSMUST00000125871.8"; gene_type "protein_coding"; gene_name "Rnf44"; transcript_type "protein_coding"; transcript_name "Rnf44-204"; exon_number 11; exon_id "ENSMUSE00000838594.2"; level 2; protein_id "ENSMUSP00000118474.2"; transcript_support_level "1"; mgi_id "MGI:2145310"; tag "alternative_5_UTR"; tag "basic"; tag "Ensembl_canonical"; tag "GENCODE_Primary"; tag "CCDS"; ccdsid "CCDS49268.1"; havana_gene "OTTMUSG00000032674.1"; havana_transcript "OTTMUST00000081275.1";
chr13	HAVANA	transcript	54827214	54835907	0	-	.	gene_id "ENSMUSG00000034928.17"; transcript_id "ENSMUST00000125871.8"; gene_type "protein_coding"; gene_name "Rnf44"; transcript_type "protein_coding"; transcript_name "Rnf44-204"; level 2; protein_id "ENSMUSP00000118474.2"; transcript_support_level "1"; mgi_id "MGI:2145310"; tag "alternative_5_UTR"; tag "basic"; tag "Ensembl_canonical"; tag "GENCODE_Primary"; tag "CCDS"; ccdsid "CCDS49268.1"; havana_gene "OTTMUSG00000032674.1"; havana_transcript "OTTMUST00000081275.1";
chr13	HAVANA	UTR	54827223	54829564	0	-	.	gene_id "ENSMUSG00000034928.17"; transcript_id "ENSMUST00000037422.16"; gene_type "protein_coding"; gene_name "Rnf44"; transcript_type "protein_coding"; transcript_name "Rnf44-201"; exon_number 11; exon_id "ENSMUSE00000757151.2"; level 2; protein_id "ENSMUSP00000043974.10"; transcript_support_level "1"; mgi_id "MGI:2145310"; tag "basic"; tag "appris_principal_4"; tag "CCDS"; ccdsid "CCDS49266.1"; havana_gene "OTTMUSG00000032674.1"; havana_transcript "OTTMUST00000081277.1";
chr13	HAVANA	UTR	54827223	54829564	0	-	.	gene_id "ENSMUSG00000034928.17"; transcript_id "ENSMUST00000134862.8"; gene_type "protein_coding"; gene_name "Rnf44"; transcript_type "protein_coding"; transcript_name "Rnf44-211"; exon_number 11; exon_id "ENSMUSE00000757151.2"; level 2; protein_id "ENSMUSP00000114259.2"; transcript_support_level "5"; mgi_id "MGI:2145310"; tag "basic"; tag "appris_alternative_1"; tag "CCDS"; ccdsid "CCDS49267.1"; havana_gene "OTTMUSG00000032674.1"; havana_transcript "OTTMUST00000081276.1";
chr13	HAVANA	exon	54827223	54829624	0	-	.	gene_id "ENSMUSG00000034928.17"; transcript_id "ENSMUST00000037422.16"; gene_type "protein_coding"; gene_name "Rnf44"; transcript_type "protein_coding"; transcript_name "Rnf44-201"; exon_number 11; exon_id "ENSMUSE00000757151.2"; level 2; protein_id "ENSMUSP00000043974.10"; transcript_support_level "1"; mgi_id "MGI:2145310"; tag "basic"; tag "appris_principal_4"; tag "CCDS"; ccdsid "CCDS49266.1"; havana_gene "OTTMUSG00000032674.1"; havana_transcript "OTTMUST00000081277.1";
chr13	HAVANA	exon	54827223	54829624	0	-	.	gene_id "ENSMUSG00000034928.17"; transcript_id "ENSMUST00000134862.8"; gene_type "protein_coding"; gene_name "Rnf44"; transcript_type "protein_coding"; transcript_name "Rnf44-211"; exon_number 11; exon_id "ENSMUSE00000757151.2"; level 2; protein_id "ENSMUSP00000114259.2"; transcript_support_level "5"; mgi_id "MGI:2145310"; tag "basic"; tag "appris_alternative_1"; tag "CCDS"; ccdsid "CCDS49267.1"; havana_gene "OTTMUSG00000032674.1"; havana_transcript "OTTMUST00000081276.1";
chr13	HAVANA	transcript	54827223	54841660	0	-	.	gene_id "ENSMUSG00000034928.17"; transcript_id "ENSMUST00000037422.16"; gene_type "protein_coding"; gene_name "Rnf44"; transcript_type "protein_coding"; transcript_name "Rnf44-201"; level 2; protein_id "ENSMUSP00000043974.10"; transcript_support_level "1"; mgi_id "MGI:2145310"; tag "basic"; tag "appris_principal_4"; tag "CCDS"; ccdsid "CCDS49266.1"; havana_gene "OTTMUSG00000032674.1"; havana_transcript "OTTMUST00000081277.1";
chr13	HAVANA	transcript	54827223	54841720	0	-	.	gene_id "ENSMUSG00000034928.17"; transcript_id "ENSMUST00000134862.8"; gene_type "protein_coding"; gene_name "Rnf44"; transcript_type "protein_coding"; transcript_name "Rnf44-211"; level 2; protein_id "ENSMUSP00000114259.2"; transcript_support_level "5"; mgi_id "MGI:2145310"; tag "basic"; tag "appris_alternative_1"; tag "CCDS"; ccdsid "CCDS49267.1"; havana_gene "OTTMUSG00000032674.1"; havana_transcript "OTTMUST00000081276.1";
chr13	HAVANA	UTR	54827227	54829564	0	-	.	gene_id "ENSMUSG00000034928.17"; transcript_id "ENSMUST00000150806.8"; gene_type "protein_coding"; gene_name "Rnf44"; transcript_type "protein_coding"; transcript_name "Rnf44-217"; exon_number 11; exon_id "ENSMUSE00000426559.6"; level 2; protein_id "ENSMUSP00000123198.2"; transcript_support_level "1"; mgi_id "MGI:2145310"; tag "alternative_5_UTR"; tag "basic"; tag "appris_alternative_1"; tag "CCDS"; ccdsid "CCDS49267.1"; havana_gene "OTTMUSG00000032674.1"; havana_transcript "OTTMUST00000081278.1";
chr13	HAVANA	exon	54827227	54829624	0	-	.	gene_id "ENSMUSG00000034928.17"; transcript_id "ENSMUST00000150806.8"; gene_type "protein_coding"; gene_name "Rnf44"; transcript_type "protein_coding"; transcript_name "Rnf44-217"; exon_number 11; exon_id "ENSMUSE00000426559.6"; level 2; protein_id "ENSMUSP00000123198.2"; transcript_support_level "1"; mgi_id "MGI:2145310"; tag "alternative_5_UTR"; tag "basic"; tag "appris_alternative_1"; tag "CCDS"; ccdsid "CCDS49267.1"; havana_gene "OTTMUSG00000032674.1"; havana_transcript "OTTMUST00000081278.1";
chr13	HAVANA	transcript	54827227	54836001	0	-	.	gene_id "ENSMUSG00000034928.17"; transcript_id "ENSMUST00000150806.8"; gene_type "protein_coding"; gene_name "Rnf44"; transcript_type "protein_coding"; transcript_name "Rnf44-217"; level 2; protein_id "ENSMUSP00000123198.2"; transcript_support_level "1"; mgi_id "MGI:2145310"; tag "alternative_5_UTR"; tag "basic"; tag "appris_alternative_1"; tag "CCDS"; ccdsid "CCDS49267.1"; havana_gene "OTTMUSG00000032674.1"; havana_transcript "OTTMUST00000081278.1";
chr13	HAVANA	UTR	54829378	54829564	0	-	.	gene_id "ENSMUSG00000034928.17"; transcript_id "ENSMUST00000128257.8"; gene_type "protein_coding"; gene_name "Rnf44"; transcript_type "protein_coding"; transcript_name "Rnf44-208"; exon_number 11; exon_id "ENSMUSE00000812795.2"; level 2; protein_id "ENSMUSP00000116850.2"; transcript_support_level "5"; mgi_id "MGI:2145310"; tag "alternative_5_UTR"; tag "basic"; tag "appris_principal_4"; tag "CCDS"; ccdsid "CCDS49266.1"; havana_gene "OTTMUSG00000032674.1"; havana_transcript "OTTMUST00000081279.1";
chr13	HAVANA	exon	54829378	54829624	0	-	.	gene_id "ENSMUSG00000034928.17"; transcript_id "ENSMUST00000128257.8"; gene_type "protein_coding"; gene_name "Rnf44"; transcript_type "protein_coding"; transcript_name "Rnf44-208"; exon_number 11; exon_id "ENSMUSE00000812795.2"; level 2; protein_id "ENSMUSP00000116850.2"; transcript_support_level "5"; mgi_id "MGI:2145310"; tag "alternative_5_UTR"; tag "basic"; tag "appris_principal_4"; tag "CCDS"; ccdsid "CCDS49266.1"; havana_gene "OTTMUSG00000032674.1"; havana_transcript "OTTMUST00000081279.1";
chr13	HAVANA	transcript	54829378	54836072	0	-	.	gene_id "ENSMUSG00000034928.17"; transcript_id "ENSMUST00000128257.8"; gene_type "protein_coding"; gene_name "Rnf44"; transcript_type "protein_coding"; transcript_name "Rnf44-208"; level 2; protein_id "ENSMUSP00000116850.2"; transcript_support_level "5"; mgi_id "MGI:2145310"; tag "alternative_5_UTR"; tag "basic"; tag "appris_principal_4"; tag "CCDS"; ccdsid "CCDS49266.1"; havana_gene "OTTMUSG00000032674.1"; havana_transcript "OTTMUST00000081279.1";
chr13	ENSEMBL	stop_codon	54829562	54829564	0	-	0	gene_id "ENSMUSG00000034928.17"; transcript_id "ENSMUST00000177950.8"; gene_type "protein_coding"; gene_name "Rnf44"; transcript_type "protein_coding"; transcript_name "Rnf44-218"; exon_number 11; exon_id "ENSMUSE00001030048.2"; level 3; protein_id "ENSMUSP00000136732.2"; transcript_support_level "1"; mgi_id "MGI:2145310"; tag "basic"; tag "appris_principal_4"; tag "CCDS"; ccdsid "CCDS49266.1"; havana_gene "OTTMUSG00000032674.1";
chr13	HAVANA	stop_codon	54829562	54829564	0	-	0	gene_id "ENSMUSG00000034928.17"; transcript_id "ENSMUST00000125871.8"; gene_type "protein_coding"; gene_name "Rnf44"; transcript_type "protein_coding"; transcript_name "Rnf44-204"; exon_number 11; exon_id "ENSMUSE00000838594.2"; level 2; protein_id "ENSMUSP00000118474.2"; transcript_support_level "1"; mgi_id "MGI:2145310"; tag "alternative_5_UTR"; tag "basic"; tag "Ensembl_canonical"; tag "GENCODE_Primary"; tag "CCDS"; ccdsid "CCDS49268.1"; havana_gene "OTTMUSG00000032674.1"; havana_transcript "OTTMUST00000081275.1";
chr13	HAVANA	stop_codon	54829562	54829564	0	-	0	gene_id "ENSMUSG00000034928.17"; transcript_id "ENSMUST00000037422.16"; gene_type "protein_coding"; gene_name "Rnf44"; transcript_type "protein_coding"; transcript_name "Rnf44-201"; exon_number 11; exon_id "ENSMUSE00000757151.2"; level 2; protein_id "ENSMUSP00000043974.10"; transcript_support_level "1"; mgi_id "MGI:2145310"; tag "basic"; tag "appris_principal_4"; tag "CCDS"; ccdsid "CCDS49266.1"; havana_gene "OTTMUSG00000032674.1"; havana_transcript "OTTMUST00000081277.1";
chr13	HAVANA	stop_codon	54829562	54829564	0	-	0	gene_id "ENSMUSG00000034928.17"; transcript_id "ENSMUST00000134862.8"; gene_type "protein_coding"; gene_name "Rnf44"; transcript_type "protein_coding"; transcript_name "Rnf44-211"; exon_number 11; exon_id "ENSMUSE00000757151.2"; level 2; protein_id "ENSMUSP00000114259.2"; transcript_support_level "5"; mgi_id "MGI:2145310"; tag "basic"; tag "appris_alternative_1"; tag "CCDS"; ccdsid "CCDS49267.1"; havana_gene "OTTMUSG00000032674.1"; havana_transcript "OTTMUST00000081276.1";
chr13	HAVANA	stop_codon	54829562	54829564	0	-	0	gene_id "ENSMUSG00000034928.17"; transcript_id "ENSMUST00000150806.8"; gene_type "protein_coding"; gene_name "Rnf44"; transcript_type "protein_coding"; transcript_name "Rnf44-217"; exon_number 11; exon_id "ENSMUSE00000426559.6"; level 2; protein_id "ENSMUSP00000123198.2"; transcript_support_level "1"; mgi_id "MGI:2145310"; tag "alternative_5_UTR"; tag "basic"; tag "appris_alternative_1"; tag "CCDS"; ccdsid "CCDS49267.1"; havana_gene "OTTMUSG00000032674.1"; havana_transcript "OTTMUST00000081278.1";
chr13	HAVANA	stop_codon	54829562	54829564	0	-	0	gene_id "ENSMUSG00000034928.17"; transcript_id "ENSMUST00000128257.8"; gene_type "protein_coding"; gene_name "Rnf44"; transcript_type "protein_coding"; transcript_name "Rnf44-208"; exon_number 11; exon_id "ENSMUSE00000812795.2"; level 2; protein_id "ENSMUSP00000116850.2"; transcript_support_level "5"; mgi_id "MGI:2145310"; tag "alternative_5_UTR"; tag "basic"; tag "appris_principal_4"; tag "CCDS"; ccdsid "CCDS49266.1"; havana_gene "OTTMUSG00000032674.1"; havana_transcript "OTTMUST00000081279.1";
chr13	ENSEMBL	CDS	54829565	54829624	0	-	0	gene_id "ENSMUSG00000034928.17"; transcript_id "ENSMUST00000177950.8"; gene_type "protein_coding"; gene_name "Rnf44"; transcript_type "protein_coding"; transcript_name "Rnf44-218"; exon_number 11; exon_id "ENSMUSE00001030048.2"; level 3; protein_id "ENSMUSP00000136732.2"; transcript_support_level "1"; mgi_id "MGI:2145310"; tag "basic"; tag "appris_principal_4"; tag "CCDS"; ccdsid "CCDS49266.1"; havana_gene "OTTMUSG00000032674.1";
chr13	HAVANA	CDS	54829565	54829624	0	-	0	gene_id "ENSMUSG00000034928.17"; transcript_id "ENSMUST00000125871.8"; gene_type "protein_coding"; gene_name "Rnf44"; transcript_type "protein_coding"; transcript_name "Rnf44-204"; exon_number 11; exon_id "ENSMUSE00000838594.2"; level 2; protein_id "ENSMUSP00000118474.2"; transcript_support_level "1"; mgi_id "MGI:2145310"; tag "alternative_5_UTR"; tag "basic"; tag "Ensembl_canonical"; tag "GENCODE_Primary"; tag "CCDS"; ccdsid "CCDS49268.1"; havana_gene "OTTMUSG00000032674.1"; havana_transcript "OTTMUST00000081275.1";
chr13	HAVANA	CDS	54829565	54829624	0	-	0	gene_id "ENSMUSG00000034928.17"; transcript_id "ENSMUST00000037422.16"; gene_type "protein_coding"; gene_name "Rnf44"; transcript_type "protein_coding"; transcript_name "Rnf44-201"; exon_number 11; exon_id "ENSMUSE00000757151.2"; level 2; protein_id "ENSMUSP00000043974.10"; transcript_support_level "1"; mgi_id "MGI:2145310"; tag "basic"; tag "appris_principal_4"; tag "CCDS"; ccdsid "CCDS49266.1"; havana_gene "OTTMUSG00000032674.1"; havana_transcript "OTTMUST00000081277.1";
chr13	HAVANA	CDS	54829565	54829624	0	-	0	gene_id "ENSMUSG00000034928.17"; transcript_id "ENSMUST00000134862.8"; gene_type "protein_coding"; gene_name "Rnf44"; transcript_type "protein_coding"; transcript_name "Rnf44-211"; exon_number 11; exon_id "ENSMUSE00000757151.2"; level 2; protein_id "ENSMUSP00000114259.2"; transcript_support_level "5"; mgi_id "MGI:2145310"; tag "basic"; tag "appris_alternative_1"; tag "CCDS"; ccdsid "CCDS49267.1"; havana_gene "OTTMUSG00000032674.1"; havana_transcript "OTTMUST00000081276.1";
chr13	HAVANA	CDS	54829565	54829624	0	-	0	gene_id "ENSMUSG00000034928.17"; transcript_id "ENSMUST00000150806.8"; gene_type "protein_coding"; gene_name "Rnf44"; transcript_type "protein_coding"; transcript_name "Rnf44-217"; exon_number 11; exon_id "ENSMUSE00000426559.6"; level 2; protein_id "ENSMUSP00000123198.2"; transcript_support_level "1"; mgi_id "MGI:2145310"; tag "alternative_5_UTR"; tag "basic"; tag "appris_alternative_1"; tag "CCDS"; ccdsid "CCDS49267.1"; havana_gene "OTTMUSG00000032674.1"; havana_transcript "OTTMUST00000081278.1";
chr13	HAVANA	CDS	54829565	54829624	0	-	0	gene_id "ENSMUSG00000034928.17"; transcript_id "ENSMUST00000128257.8"; gene_type "protein_coding"; gene_name "Rnf44"; transcript_type "protein_coding"; transcript_name "Rnf44-208"; exon_number 11; exon_id "ENSMUSE00000812795.2"; level 2; protein_id "ENSMUSP00000116850.2"; transcript_support_level "5"; mgi_id "MGI:2145310"; tag "alternative_5_UTR"; tag "basic"; tag "appris_principal_4"; tag "CCDS"; ccdsid "CCDS49266.1"; havana_gene "OTTMUSG00000032674.1"; havana_transcript "OTTMUST00000081279.1";
chr13	ENSEMBL	exon	54829747	54829846	0	-	.	gene_id "ENSMUSG00000034928.17"; transcript_id "ENSMUST00000177950.8"; gene_type "protein_coding"; gene_name "Rnf44"; transcript_type "protein_coding"; transcript_name "Rnf44-218"; exon_number 10; exon_id "ENSMUSE00000570966.2"; level 3; protein_id "ENSMUSP00000136732.2"; transcript_support_level "1"; mgi_id "MGI:2145310"; tag "basic"; tag "appris_principal_4"; tag "CCDS"; ccdsid "CCDS49266.1"; havana_gene "OTTMUSG00000032674.1";
chr13	ENSEMBL	CDS	54829747	54829846	0	-	1	gene_id "ENSMUSG00000034928.17"; transcript_id "ENSMUST00000177950.8"; gene_type "protein_coding"; gene_name "Rnf44"; transcript_type "protein_coding"; transcript_name "Rnf44-218"; exon_number 10; exon_id "ENSMUSE00000570966.2"; level 3; protein_id "ENSMUSP00000136732.2"; transcript_support_level "1"; mgi_id "MGI:2145310"; tag "basic"; tag "appris_principal_4"; tag "CCDS"; ccdsid "CCDS49266.1"; havana_gene "OTTMUSG00000032674.1";
chr13	HAVANA	exon	54829747	54829846	0	-	.	gene_id "ENSMUSG00000034928.17"; transcript_id "ENSMUST00000125871.8"; gene_type "protein_coding"; gene_name "Rnf44"; transcript_type "protein_coding"; transcript_name "Rnf44-204"; exon_number 10; exon_id "ENSMUSE00000570966.2"; level 2; protein_id "ENSMUSP00000118474.2"; transcript_support_level "1"; mgi_id "MGI:2145310"; tag "alternative_5_UTR"; tag "basic"; tag "Ensembl_canonical"; tag "GENCODE_Primary"; tag "CCDS"; ccdsid "CCDS49268.1"; havana_gene "OTTMUSG00000032674.1"; havana_transcript "OTTMUST00000081275.1";
chr13	HAVANA	CDS	54829747	54829846	0	-	1	gene_id "ENSMUSG00000034928.17"; transcript_id "ENSMUST00000125871.8"; gene_type "protein_coding"; gene_name "Rnf44"; transcript_type "protein_coding"; transcript_name "Rnf44-204"; exon_number 10; exon_id "ENSMUSE00000570966.2"; level 2; protein_id "ENSMUSP00000118474.2"; transcript_support_level "1"; mgi_id "MGI:2145310"; tag "alternative_5_UTR"; tag "basic"; tag "Ensembl_canonical"; tag "GENCODE_Primary"; tag "CCDS"; ccdsid "CCDS49268.1"; havana_gene "OTTMUSG00000032674.1"; havana_transcript "OTTMUST00000081275.1";
chr13	HAVANA	exon	54829747	54829846	0	-	.	gene_id "ENSMUSG00000034928.17"; transcript_id "ENSMUST00000037422.16"; gene_type "protein_coding"; gene_name "Rnf44"; transcript_type "protein_coding"; transcript_name "Rnf44-201"; exon_number 10; exon_id "ENSMUSE00000570966.2"; level 2; protein_id "ENSMUSP00000043974.10"; transcript_support_level "1"; mgi_id "MGI:2145310"; tag "basic"; tag "appris_principal_4"; tag "CCDS"; ccdsid "CCDS49266.1"; havana_gene "OTTMUSG00000032674.1"; havana_transcript "OTTMUST00000081277.1";
chr13	HAVANA	CDS	54829747	54829846	0	-	1	gene_id "ENSMUSG00000034928.17"; transcript_id "ENSMUST00000037422.16"; gene_type "protein_coding"; gene_name "Rnf44"; transcript_type "protein_coding"; transcript_name "Rnf44-201"; exon_number 10; exon_id "ENSMUSE00000570966.2"; level 2; protein_id "ENSMUSP00000043974.10"; transcript_support_level "1"; mgi_id "MGI:2145310"; tag "basic"; tag "appris_principal_4"; tag "CCDS"; ccdsid "CCDS49266.1"; havana_gene "OTTMUSG00000032674.1"; havana_transcript "OTTMUST00000081277.1";
chr13	HAVANA	exon	54829747	54829846	0	-	.	gene_id "ENSMUSG00000034928.17"; transcript_id "ENSMUST00000134862.8"; gene_type "protein_coding"; gene_name "Rnf44"; transcript_type "protein_coding"; transcript_name "Rnf44-211"; exon_number 10; exon_id "ENSMUSE00000570966.2"; level 2; protein_id "ENSMUSP00000114259.2"; transcript_support_level "5"; mgi_id "MGI:2145310"; tag "basic"; tag "appris_alternative_1"; tag "CCDS"; ccdsid "CCDS49267.1"; havana_gene "OTTMUSG00000032674.1"; havana_transcript "OTTMUST00000081276.1";
chr13	HAVANA	CDS	54829747	54829846	0	-	1	gene_id "ENSMUSG00000034928.17"; transcript_id "ENSMUST00000134862.8"; gene_type "protein_coding"; gene_name "Rnf44"; transcript_type "protein_coding"; transcript_name "Rnf44-211"; exon_number 10; exon_id "ENSMUSE00000570966.2"; level 2; protein_id "ENSMUSP00000114259.2"; transcript_support_level "5"; mgi_id "MGI:2145310"; tag "basic"; tag "appris_alternative_1"; tag "CCDS"; ccdsid "CCDS49267.1"; havana_gene "OTTMUSG00000032674.1"; havana_transcript "OTTMUST00000081276.1";
chr13	HAVANA	exon	54829747	54829846	0	-	.	gene_id "ENSMUSG00000034928.17"; transcript_id "ENSMUST00000150806.8"; gene_type "protein_coding"; gene_name "Rnf44"; transcript_type "protein_coding"; transcript_name "Rnf44-217"; exon_number 10; exon_id "ENSMUSE00000570966.2"; level 2; protein_id "ENSMUSP00000123198.2"; transcript_support_level "1"; mgi_id "MGI:2145310"; tag "alternative_5_UTR"; tag "basic"; tag "appris_alternative_1"; tag "CCDS"; ccdsid "CCDS49267.1"; havana_gene "OTTMUSG00000032674.1"; havana_transcript "OTTMUST00000081278.1";
chr13	HAVANA	CDS	54829747	54829846	0	-	1	gene_id "ENSMUSG00000034928.17"; transcript_id "ENSMUST00000150806.8"; gene_type "protein_coding"; gene_name "Rnf44"; transcript_type "protein_coding"; transcript_name "Rnf44-217"; exon_number 10; exon_id "ENSMUSE00000570966.2"; level 2; protein_id "ENSMUSP00000123198.2"; transcript_support_level "1"; mgi_id "MGI:2145310"; tag "alternative_5_UTR"; tag "basic"; tag "appris_alternative_1"; tag "CCDS"; ccdsid "CCDS49267.1"; havana_gene "OTTMUSG00000032674.1"; havana_transcript "OTTMUST00000081278.1";
chr13	HAVANA	exon	54829747	54829846	0	-	.	gene_id "ENSMUSG00000034928.17"; transcript_id "ENSMUST00000128257.8"; gene_type "protein_coding"; gene_name "Rnf44"; transcript_type "protein_coding"; transcript_name "Rnf44-208"; exon_number 10; exon_id "ENSMUSE00000570966.2"; level 2; protein_id "ENSMUSP00000116850.2"; transcript_support_level "5"; mgi_id "MGI:2145310"; tag "alternative_5_UTR"; tag "basic"; tag "appris_principal_4"; tag "CCDS"; ccdsid "CCDS49266.1"; havana_gene "OTTMUSG00000032674.1"; havana_transcript "OTTMUST00000081279.1";
chr13	HAVANA	CDS	54829747	54829846	0	-	1	gene_id "ENSMUSG00000034928.17"; transcript_id "ENSMUST00000128257.8"; gene_type "protein_coding"; gene_name "Rnf44"; transcript_type "protein_coding"; transcript_name "Rnf44-208"; exon_number 10; exon_id "ENSMUSE00000570966.2"; level 2; protein_id "ENSMUSP00000116850.2"; transcript_support_level "5"; mgi_id "MGI:2145310"; tag "alternative_5_UTR"; tag "basic"; tag "appris_principal_4"; tag "CCDS"; ccdsid "CCDS49266.1"; havana_gene "OTTMUSG00000032674.1"; havana_transcript "OTTMUST00000081279.1";
chr13	ENSEMBL	exon	54829926	54830047	0	-	.	gene_id "ENSMUSG00000034928.17"; transcript_id "ENSMUST00000177950.8"; gene_type "protein_coding"; gene_name "Rnf44"; transcript_type "protein_coding"; transcript_name "Rnf44-218"; exon_number 9; exon_id "ENSMUSE00000237637.4"; level 3; protein_id "ENSMUSP00000136732.2"; transcript_support_level "1"; mgi_id "MGI:2145310"; tag "basic"; tag "appris_principal_4"; tag "CCDS"; ccdsid "CCDS49266.1"; havana_gene "OTTMUSG00000032674.1";
chr13	ENSEMBL	CDS	54829926	54830047	0	-	0	gene_id "ENSMUSG00000034928.17"; transcript_id "ENSMUST00000177950.8"; gene_type "protein_coding"; gene_name "Rnf44"; transcript_type "protein_coding"; transcript_name "Rnf44-218"; exon_number 9; exon_id "ENSMUSE00000237637.4"; level 3; protein_id "ENSMUSP00000136732.2"; transcript_support_level "1"; mgi_id "MGI:2145310"; tag "basic"; tag "appris_principal_4"; tag "CCDS"; ccdsid "CCDS49266.1"; havana_gene "OTTMUSG00000032674.1";
chr13	HAVANA	exon	54829926	54830047	0	-	.	gene_id "ENSMUSG00000034928.17"; transcript_id "ENSMUST00000125871.8"; gene_type "protein_coding"; gene_name "Rnf44"; transcript_type "protein_coding"; transcript_name "Rnf44-204"; exon_number 9; exon_id "ENSMUSE00000237637.4"; level 2; protein_id "ENSMUSP00000118474.2"; transcript_support_level "1"; mgi_id "MGI:2145310"; tag "alternative_5_UTR"; tag "basic"; tag "Ensembl_canonical"; tag "GENCODE_Primary"; tag "CCDS"; ccdsid "CCDS49268.1"; havana_gene "OTTMUSG00000032674.1"; havana_transcript "OTTMUST00000081275.1";
chr13	HAVANA	CDS	54829926	54830047	0	-	0	gene_id "ENSMUSG00000034928.17"; transcript_id "ENSMUST00000125871.8"; gene_type "protein_coding"; gene_name "Rnf44"; transcript_type "protein_coding"; transcript_name "Rnf44-204"; exon_number 9; exon_id "ENSMUSE00000237637.4"; level 2; protein_id "ENSMUSP00000118474.2"; transcript_support_level "1"; mgi_id "MGI:2145310"; tag "alternative_5_UTR"; tag "basic"; tag "Ensembl_canonical"; tag "GENCODE_Primary"; tag "CCDS"; ccdsid "CCDS49268.1"; havana_gene "OTTMUSG00000032674.1"; havana_transcript "OTTMUST00000081275.1";
chr13	HAVANA	exon	54829926	54830047	0	-	.	gene_id "ENSMUSG00000034928.17"; transcript_id "ENSMUST00000037422.16"; gene_type "protein_coding"; gene_name "Rnf44"; transcript_type "protein_coding"; transcript_name "Rnf44-201"; exon_number 9; exon_id "ENSMUSE00000237637.4"; level 2; protein_id "ENSMUSP00000043974.10"; transcript_support_level "1"; mgi_id "MGI:2145310"; tag "basic"; tag "appris_principal_4"; tag "CCDS"; ccdsid "CCDS49266.1"; havana_gene "OTTMUSG00000032674.1"; havana_transcript "OTTMUST00000081277.1";
chr13	HAVANA	CDS	54829926	54830047	0	-	0	gene_id "ENSMUSG00000034928.17"; transcript_id "ENSMUST00000037422.16"; gene_type "protein_coding"; gene_name "Rnf44"; transcript_type "protein_coding"; transcript_name "Rnf44-201"; exon_number 9; exon_id "ENSMUSE00000237637.4"; level 2; protein_id "ENSMUSP00000043974.10"; transcript_support_level "1"; mgi_id "MGI:2145310"; tag "basic"; tag "appris_principal_4"; tag "CCDS"; ccdsid "CCDS49266.1"; havana_gene "OTTMUSG00000032674.1"; havana_transcript "OTTMUST00000081277.1";
chr13	HAVANA	exon	54829926	54830047	0	-	.	gene_id "ENSMUSG00000034928.17"; transcript_id "ENSMUST00000134862.8"; gene_type "protein_coding"; gene_name "Rnf44"; transcript_type "protein_coding"; transcript_name "Rnf44-211"; exon_number 9; exon_id "ENSMUSE00000237637.4"; level 2; protein_id "ENSMUSP00000114259.2"; transcript_support_level "5"; mgi_id "MGI:2145310"; tag "basic"; tag "appris_alternative_1"; tag "CCDS"; ccdsid "CCDS49267.1"; havana_gene "OTTMUSG00000032674.1"; havana_transcript "OTTMUST00000081276.1";
chr13	HAVANA	CDS	54829926	54830047	0	-	0	gene_id "ENSMUSG00000034928.17"; transcript_id "ENSMUST00000134862.8"; gene_type "protein_coding"; gene_name "Rnf44"; transcript_type "protein_coding"; transcript_name "Rnf44-211"; exon_number 9; exon_id "ENSMUSE00000237637.4"; level 2; protein_id "ENSMUSP00000114259.2"; transcript_support_level "5"; mgi_id "MGI:2145310"; tag "basic"; tag "appris_alternative_1"; tag "CCDS"; ccdsid "CCDS49267.1"; havana_gene "OTTMUSG00000032674.1"; havana_transcript "OTTMUST00000081276.1";
chr13	HAVANA	exon	54829926	54830047	0	-	.	gene_id "ENSMUSG00000034928.17"; transcript_id "ENSMUST00000150806.8"; gene_type "protein_coding"; gene_name "Rnf44"; transcript_type "protein_coding"; transcript_name "Rnf44-217"; exon_number 9; exon_id "ENSMUSE00000237637.4"; level 2; protein_id "ENSMUSP00000123198.2"; transcript_support_level "1"; mgi_id "MGI:2145310"; tag "alternative_5_UTR"; tag "basic"; tag "appris_alternative_1"; tag "CCDS"; ccdsid "CCDS49267.1"; havana_gene "OTTMUSG00000032674.1"; havana_transcript "OTTMUST00000081278.1";
chr13	HAVANA	CDS	54829926	54830047	0	-	0	gene_id "ENSMUSG00000034928.17"; transcript_id "ENSMUST00000150806.8"; gene_type "protein_coding"; gene_name "Rnf44"; transcript_type "protein_coding"; transcript_name "Rnf44-217"; exon_number 9; exon_id "ENSMUSE00000237637.4"; level 2; protein_id "ENSMUSP00000123198.2"; transcript_support_level "1"; mgi_id "MGI:2145310"; tag "alternative_5_UTR"; tag "basic"; tag "appris_alternative_1"; tag "CCDS"; ccdsid "CCDS49267.1"; havana_gene "OTTMUSG00000032674.1"; havana_transcript "OTTMUST00000081278.1";
chr13	HAVANA	exon	54829926	54830047	0	-	.	gene_id "ENSMUSG00000034928.17"; transcript_id "ENSMUST00000128257.8"; gene_type "protein_coding"; gene_name "Rnf44"; transcript_type "protein_coding"; transcript_name "Rnf44-208"; exon_number 9; exon_id "ENSMUSE00000237637.4"; level 2; protein_id "ENSMUSP00000116850.2"; transcript_support_level "5"; mgi_id "MGI:2145310"; tag "alternative_5_UTR"; tag "basic"; tag "appris_principal_4"; tag "CCDS"; ccdsid "CCDS49266.1"; havana_gene "OTTMUSG00000032674.1"; havana_transcript "OTTMUST00000081279.1";
chr13	HAVANA	CDS	54829926	54830047	0	-	0	gene_id "ENSMUSG00000034928.17"; transcript_id "ENSMUST00000128257.8"; gene_type "protein_coding"; gene_name "Rnf44"; transcript_type "protein_coding"; transcript_name "Rnf44-208"; exon_number 9; exon_id "ENSMUSE00000237637.4"; level 2; protein_id "ENSMUSP00000116850.2"; transcript_support_level "5"; mgi_id "MGI:2145310"; tag "alternative_5_UTR"; tag "basic"; tag "appris_principal_4"; tag "CCDS"; ccdsid "CCDS49266.1"; havana_gene "OTTMUSG00000032674.1"; havana_transcript "OTTMUST00000081279.1";
chr13	ENSEMBL	exon	54830140	54830227	0	-	.	gene_id "ENSMUSG00000034928.17"; transcript_id "ENSMUST00000177950.8"; gene_type "protein_coding"; gene_name "Rnf44"; transcript_type "protein_coding"; transcript_name "Rnf44-218"; exon_number 8; exon_id "ENSMUSE00000237646.4"; level 3; protein_id "ENSMUSP00000136732.2"; transcript_support_level "1"; mgi_id "MGI:2145310"; tag "basic"; tag "appris_principal_4"; tag "CCDS"; ccdsid "CCDS49266.1"; havana_gene "OTTMUSG00000032674.1";
chr13	ENSEMBL	CDS	54830140	54830227	0	-	1	gene_id "ENSMUSG00000034928.17"; transcript_id "ENSMUST00000177950.8"; gene_type "protein_coding"; gene_name "Rnf44"; transcript_type "protein_coding"; transcript_name "Rnf44-218"; exon_number 8; exon_id "ENSMUSE00000237646.4"; level 3; protein_id "ENSMUSP00000136732.2"; transcript_support_level "1"; mgi_id "MGI:2145310"; tag "basic"; tag "appris_principal_4"; tag "CCDS"; ccdsid "CCDS49266.1"; havana_gene "OTTMUSG00000032674.1";
chr13	HAVANA	exon	54830140	54830227	0	-	.	gene_id "ENSMUSG00000034928.17"; transcript_id "ENSMUST00000125871.8"; gene_type "protein_coding"; gene_name "Rnf44"; transcript_type "protein_coding"; transcript_name "Rnf44-204"; exon_number 8; exon_id "ENSMUSE00000237646.4"; level 2; protein_id "ENSMUSP00000118474.2"; transcript_support_level "1"; mgi_id "MGI:2145310"; tag "alternative_5_UTR"; tag "basic"; tag "Ensembl_canonical"; tag "GENCODE_Primary"; tag "CCDS"; ccdsid "CCDS49268.1"; havana_gene "OTTMUSG00000032674.1"; havana_transcript "OTTMUST00000081275.1";
chr13	HAVANA	CDS	54830140	54830227	0	-	1	gene_id "ENSMUSG00000034928.17"; transcript_id "ENSMUST00000125871.8"; gene_type "protein_coding"; gene_name "Rnf44"; transcript_type "protein_coding"; transcript_name "Rnf44-204"; exon_number 8; exon_id "ENSMUSE00000237646.4"; level 2; protein_id "ENSMUSP00000118474.2"; transcript_support_level "1"; mgi_id "MGI:2145310"; tag "alternative_5_UTR"; tag "basic"; tag "Ensembl_canonical"; tag "GENCODE_Primary"; tag "CCDS"; ccdsid "CCDS49268.1"; havana_gene "OTTMUSG00000032674.1"; havana_transcript "OTTMUST00000081275.1";
chr13	HAVANA	exon	54830140	54830227	0	-	.	gene_id "ENSMUSG00000034928.17"; transcript_id "ENSMUST00000037422.16"; gene_type "protein_coding"; gene_name "Rnf44"; transcript_type "protein_coding"; transcript_name "Rnf44-201"; exon_number 8; exon_id "ENSMUSE00000237646.4"; level 2; protein_id "ENSMUSP00000043974.10"; transcript_support_level "1"; mgi_id "MGI:2145310"; tag "basic"; tag "appris_principal_4"; tag "CCDS"; ccdsid "CCDS49266.1"; havana_gene "OTTMUSG00000032674.1"; havana_transcript "OTTMUST00000081277.1";
chr13	HAVANA	CDS	54830140	54830227	0	-	1	gene_id "ENSMUSG00000034928.17"; transcript_id "ENSMUST00000037422.16"; gene_type "protein_coding"; gene_name "Rnf44"; transcript_type "protein_coding"; transcript_name "Rnf44-201"; exon_number 8; exon_id "ENSMUSE00000237646.4"; level 2; protein_id "ENSMUSP00000043974.10"; transcript_support_level "1"; mgi_id "MGI:2145310"; tag "basic"; tag "appris_principal_4"; tag "CCDS"; ccdsid "CCDS49266.1"; havana_gene "OTTMUSG00000032674.1"; havana_transcript "OTTMUST00000081277.1";
chr13	HAVANA	exon	54830140	54830227	0	-	.	gene_id "ENSMUSG00000034928.17"; transcript_id "ENSMUST00000134862.8"; gene_type "protein_coding"; gene_name "Rnf44"; transcript_type "protein_coding"; transcript_name "Rnf44-211"; exon_number 8; exon_id "ENSMUSE00000237646.4"; level 2; protein_id "ENSMUSP00000114259.2"; transcript_support_level "5"; mgi_id "MGI:2145310"; tag "basic"; tag "appris_alternative_1"; tag "CCDS"; ccdsid "CCDS49267.1"; havana_gene "OTTMUSG00000032674.1"; havana_transcript "OTTMUST00000081276.1";
chr13	HAVANA	CDS	54830140	54830227	0	-	1	gene_id "ENSMUSG00000034928.17"; transcript_id "ENSMUST00000134862.8"; gene_type "protein_coding"; gene_name "Rnf44"; transcript_type "protein_coding"; transcript_name "Rnf44-211"; exon_number 8; exon_id "ENSMUSE00000237646.4"; level 2; protein_id "ENSMUSP00000114259.2"; transcript_support_level "5"; mgi_id "MGI:2145310"; tag "basic"; tag "appris_alternative_1"; tag "CCDS"; ccdsid "CCDS49267.1"; havana_gene "OTTMUSG00000032674.1"; havana_transcript "OTTMUST00000081276.1";
chr13	HAVANA	exon	54830140	54830227	0	-	.	gene_id "ENSMUSG00000034928.17"; transcript_id "ENSMUST00000150806.8"; gene_type "protein_coding"; gene_name "Rnf44"; transcript_type "protein_coding"; transcript_name "Rnf44-217"; exon_number 8; exon_id "ENSMUSE00000237646.4"; level 2; protein_id "ENSMUSP00000123198.2"; transcript_support_level "1"; mgi_id "MGI:2145310"; tag "alternative_5_UTR"; tag "basic"; tag "appris_alternative_1"; tag "CCDS"; ccdsid "CCDS49267.1"; havana_gene "OTTMUSG00000032674.1"; havana_transcript "OTTMUST00000081278.1";
chr13	HAVANA	CDS	54830140	54830227	0	-	1	gene_id "ENSMUSG00000034928.17"; transcript_id "ENSMUST00000150806.8"; gene_type "protein_coding"; gene_name "Rnf44"; transcript_type "protein_coding"; transcript_name "Rnf44-217"; exon_number 8; exon_id "ENSMUSE00000237646.4"; level 2; protein_id "ENSMUSP00000123198.2"; transcript_support_level "1"; mgi_id "MGI:2145310"; tag "alternative_5_UTR"; tag "basic"; tag "appris_alternative_1"; tag "CCDS"; ccdsid "CCDS49267.1"; havana_gene "OTTMUSG00000032674.1"; havana_transcript "OTTMUST00000081278.1";
chr13	HAVANA	exon	54830140	54830227	0	-	.	gene_id "ENSMUSG00000034928.17"; transcript_id "ENSMUST00000128257.8"; gene_type "protein_coding"; gene_name "Rnf44"; transcript_type "protein_coding"; transcript_name "Rnf44-208"; exon_number 8; exon_id "ENSMUSE00000237646.4"; level 2; protein_id "ENSMUSP00000116850.2"; transcript_support_level "5"; mgi_id "MGI:2145310"; tag "alternative_5_UTR"; tag "basic"; tag "appris_principal_4"; tag "CCDS"; ccdsid "CCDS49266.1"; havana_gene "OTTMUSG00000032674.1"; havana_transcript "OTTMUST00000081279.1";
chr13	HAVANA	CDS	54830140	54830227	0	-	1	gene_id "ENSMUSG00000034928.17"; transcript_id "ENSMUST00000128257.8"; gene_type "protein_coding"; gene_name "Rnf44"; transcript_type "protein_coding"; transcript_name "Rnf44-208"; exon_number 8; exon_id "ENSMUSE00000237646.4"; level 2; protein_id "ENSMUSP00000116850.2"; transcript_support_level "5"; mgi_id "MGI:2145310"; tag "alternative_5_UTR"; tag "basic"; tag "appris_principal_4"; tag "CCDS"; ccdsid "CCDS49266.1"; havana_gene "OTTMUSG00000032674.1"; havana_transcript "OTTMUST00000081279.1";
chr13	ENSEMBL	exon	54830393	54830514	0	-	.	gene_id "ENSMUSG00000034928.17"; transcript_id "ENSMUST00000177950.8"; gene_type "protein_coding"; gene_name "Rnf44"; transcript_type "protein_coding"; transcript_name "Rnf44-218"; exon_number 7; exon_id "ENSMUSE00000237656.4"; level 3; protein_id "ENSMUSP00000136732.2"; transcript_support_level "1"; mgi_id "MGI:2145310"; tag "basic"; tag "appris_principal_4"; tag "CCDS"; ccdsid "CCDS49266.1"; havana_gene "OTTMUSG00000032674.1";
chr13	ENSEMBL	CDS	54830393	54830514	0	-	0	gene_id "ENSMUSG00000034928.17"; transcript_id "ENSMUST00000177950.8"; gene_type "protein_coding"; gene_name "Rnf44"; transcript_type "protein_coding"; transcript_name "Rnf44-218"; exon_number 7; exon_id "ENSMUSE00000237656.4"; level 3; protein_id "ENSMUSP00000136732.2"; transcript_support_level "1"; mgi_id "MGI:2145310"; tag "basic"; tag "appris_principal_4"; tag "CCDS"; ccdsid "CCDS49266.1"; havana_gene "OTTMUSG00000032674.1";
chr13	HAVANA	exon	54830393	54830514	0	-	.	gene_id "ENSMUSG00000034928.17"; transcript_id "ENSMUST00000125871.8"; gene_type "protein_coding"; gene_name "Rnf44"; transcript_type "protein_coding"; transcript_name "Rnf44-204"; exon_number 7; exon_id "ENSMUSE00000237656.4"; level 2; protein_id "ENSMUSP00000118474.2"; transcript_support_level "1"; mgi_id "MGI:2145310"; tag "alternative_5_UTR"; tag "basic"; tag "Ensembl_canonical"; tag "GENCODE_Primary"; tag "CCDS"; ccdsid "CCDS49268.1"; havana_gene "OTTMUSG00000032674.1"; havana_transcript "OTTMUST00000081275.1";
chr13	HAVANA	CDS	54830393	54830514	0	-	0	gene_id "ENSMUSG00000034928.17"; transcript_id "ENSMUST00000125871.8"; gene_type "protein_coding"; gene_name "Rnf44"; transcript_type "protein_coding"; transcript_name "Rnf44-204"; exon_number 7; exon_id "ENSMUSE00000237656.4"; level 2; protein_id "ENSMUSP00000118474.2"; transcript_support_level "1"; mgi_id "MGI:2145310"; tag "alternative_5_UTR"; tag "basic"; tag "Ensembl_canonical"; tag "GENCODE_Primary"; tag "CCDS"; ccdsid "CCDS49268.1"; havana_gene "OTTMUSG00000032674.1"; havana_transcript "OTTMUST00000081275.1";
chr13	HAVANA	exon	54830393	54830514	0	-	.	gene_id "ENSMUSG00000034928.17"; transcript_id "ENSMUST00000037422.16"; gene_type "protein_coding"; gene_name "Rnf44"; transcript_type "protein_coding"; transcript_name "Rnf44-201"; exon_number 7; exon_id "ENSMUSE00000237656.4"; level 2; protein_id "ENSMUSP00000043974.10"; transcript_support_level "1"; mgi_id "MGI:2145310"; tag "basic"; tag "appris_principal_4"; tag "CCDS"; ccdsid "CCDS49266.1"; havana_gene "OTTMUSG00000032674.1"; havana_transcript "OTTMUST00000081277.1";
chr13	HAVANA	CDS	54830393	54830514	0	-	0	gene_id "ENSMUSG00000034928.17"; transcript_id "ENSMUST00000037422.16"; gene_type "protein_coding"; gene_name "Rnf44"; transcript_type "protein_coding"; transcript_name "Rnf44-201"; exon_number 7; exon_id "ENSMUSE00000237656.4"; level 2; protein_id "ENSMUSP00000043974.10"; transcript_support_level "1"; mgi_id "MGI:2145310"; tag "basic"; tag "appris_principal_4"; tag "CCDS"; ccdsid "CCDS49266.1"; havana_gene "OTTMUSG00000032674.1"; havana_transcript "OTTMUST00000081277.1";
chr13	HAVANA	exon	54830393	54830514	0	-	.	gene_id "ENSMUSG00000034928.17"; transcript_id "ENSMUST00000134862.8"; gene_type "protein_coding"; gene_name "Rnf44"; transcript_type "protein_coding"; transcript_name "Rnf44-211"; exon_number 7; exon_id "ENSMUSE00000237656.4"; level 2; protein_id "ENSMUSP00000114259.2"; transcript_support_level "5"; mgi_id "MGI:2145310"; tag "basic"; tag "appris_alternative_1"; tag "CCDS"; ccdsid "CCDS49267.1"; havana_gene "OTTMUSG00000032674.1"; havana_transcript "OTTMUST00000081276.1";
chr13	HAVANA	CDS	54830393	54830514	0	-	0	gene_id "ENSMUSG00000034928.17"; transcript_id "ENSMUST00000134862.8"; gene_type "protein_coding"; gene_name "Rnf44"; transcript_type "protein_coding"; transcript_name "Rnf44-211"; exon_number 7; exon_id "ENSMUSE00000237656.4"; level 2; protein_id "ENSMUSP00000114259.2"; transcript_support_level "5"; mgi_id "MGI:2145310"; tag "basic"; tag "appris_alternative_1"; tag "CCDS"; ccdsid "CCDS49267.1"; havana_gene "OTTMUSG00000032674.1"; havana_transcript "OTTMUST00000081276.1";
chr13	HAVANA	exon	54830393	54830514	0	-	.	gene_id "ENSMUSG00000034928.17"; transcript_id "ENSMUST00000150806.8"; gene_type "protein_coding"; gene_name "Rnf44"; transcript_type "protein_coding"; transcript_name "Rnf44-217"; exon_number 7; exon_id "ENSMUSE00000237656.4"; level 2; protein_id "ENSMUSP00000123198.2"; transcript_support_level "1"; mgi_id "MGI:2145310"; tag "alternative_5_UTR"; tag "basic"; tag "appris_alternative_1"; tag "CCDS"; ccdsid "CCDS49267.1"; havana_gene "OTTMUSG00000032674.1"; havana_transcript "OTTMUST00000081278.1";
chr13	HAVANA	CDS	54830393	54830514	0	-	0	gene_id "ENSMUSG00000034928.17"; transcript_id "ENSMUST00000150806.8"; gene_type "protein_coding"; gene_name "Rnf44"; transcript_type "protein_coding"; transcript_name "Rnf44-217"; exon_number 7; exon_id "ENSMUSE00000237656.4"; level 2; protein_id "ENSMUSP00000123198.2"; transcript_support_level "1"; mgi_id "MGI:2145310"; tag "alternative_5_UTR"; tag "basic"; tag "appris_alternative_1"; tag "CCDS"; ccdsid "CCDS49267.1"; havana_gene "OTTMUSG00000032674.1"; havana_transcript "OTTMUST00000081278.1";
chr13	HAVANA	exon	54830393	54830514	0	-	.	gene_id "ENSMUSG00000034928.17"; transcript_id "ENSMUST00000128257.8"; gene_type "protein_coding"; gene_name "Rnf44"; transcript_type "protein_coding"; transcript_name "Rnf44-208"; exon_number 7; exon_id "ENSMUSE00000237656.4"; level 2; protein_id "ENSMUSP00000116850.2"; transcript_support_level "5"; mgi_id "MGI:2145310"; tag "alternative_5_UTR"; tag "basic"; tag "appris_principal_4"; tag "CCDS"; ccdsid "CCDS49266.1"; havana_gene "OTTMUSG00000032674.1"; havana_transcript "OTTMUST00000081279.1";
chr13	HAVANA	CDS	54830393	54830514	0	-	0	gene_id "ENSMUSG00000034928.17"; transcript_id "ENSMUST00000128257.8"; gene_type "protein_coding"; gene_name "Rnf44"; transcript_type "protein_coding"; transcript_name "Rnf44-208"; exon_number 7; exon_id "ENSMUSE00000237656.4"; level 2; protein_id "ENSMUSP00000116850.2"; transcript_support_level "5"; mgi_id "MGI:2145310"; tag "alternative_5_UTR"; tag "basic"; tag "appris_principal_4"; tag "CCDS"; ccdsid "CCDS49266.1"; havana_gene "OTTMUSG00000032674.1"; havana_transcript "OTTMUST00000081279.1";
chr13	HAVANA	exon	54830460	54830763	0	-	.	gene_id "ENSMUSG00000034928.17"; transcript_id "ENSMUST00000145215.2"; gene_type "protein_coding"; gene_name "Rnf44"; transcript_type "retained_intron"; transcript_name "Rnf44-213"; exon_number 4; exon_id "ENSMUSE00000760590.2"; level 2; transcript_support_level "3"; mgi_id "MGI:2145310"; havana_gene "OTTMUSG00000032674.1"; havana_transcript "OTTMUST00000081291.1";
chr13	HAVANA	transcript	54830460	54831885	0	-	.	gene_id "ENSMUSG00000034928.17"; transcript_id "ENSMUST00000145215.2"; gene_type "protein_coding"; gene_name "Rnf44"; transcript_type "retained_intron"; transcript_name "Rnf44-213"; level 2; transcript_support_level "3"; mgi_id "MGI:2145310"; havana_gene "OTTMUSG00000032674.1"; havana_transcript "OTTMUST00000081291.1";
chr13	ENSEMBL	exon	54830602	54830763	0	-	.	gene_id "ENSMUSG00000034928.17"; transcript_id "ENSMUST00000177950.8"; gene_type "protein_coding"; gene_name "Rnf44"; transcript_type "protein_coding"; transcript_name "Rnf44-218"; exon_number 6; exon_id "ENSMUSE00000237663.4"; level 3; protein_id "ENSMUSP00000136732.2"; transcript_support_level "1"; mgi_id "MGI:2145310"; tag "basic"; tag "appris_principal_4"; tag "CCDS"; ccdsid "CCDS49266.1"; havana_gene "OTTMUSG00000032674.1";
chr13	ENSEMBL	CDS	54830602	54830763	0	-	0	gene_id "ENSMUSG00000034928.17"; transcript_id "ENSMUST00000177950.8"; gene_type "protein_coding"; gene_name "Rnf44"; transcript_type "protein_coding"; transcript_name "Rnf44-218"; exon_number 6; exon_id "ENSMUSE00000237663.4"; level 3; protein_id "ENSMUSP00000136732.2"; transcript_support_level "1"; mgi_id "MGI:2145310"; tag "basic"; tag "appris_principal_4"; tag "CCDS"; ccdsid "CCDS49266.1"; havana_gene "OTTMUSG00000032674.1";
chr13	HAVANA	exon	54830602	54830763	0	-	.	gene_id "ENSMUSG00000034928.17"; transcript_id "ENSMUST00000125871.8"; gene_type "protein_coding"; gene_name "Rnf44"; transcript_type "protein_coding"; transcript_name "Rnf44-204"; exon_number 6; exon_id "ENSMUSE00000237663.4"; level 2; protein_id "ENSMUSP00000118474.2"; transcript_support_level "1"; mgi_id "MGI:2145310"; tag "alternative_5_UTR"; tag "basic"; tag "Ensembl_canonical"; tag "GENCODE_Primary"; tag "CCDS"; ccdsid "CCDS49268.1"; havana_gene "OTTMUSG00000032674.1"; havana_transcript "OTTMUST00000081275.1";
chr13	HAVANA	CDS	54830602	54830763	0	-	0	gene_id "ENSMUSG00000034928.17"; transcript_id "ENSMUST00000125871.8"; gene_type "protein_coding"; gene_name "Rnf44"; transcript_type "protein_coding"; transcript_name "Rnf44-204"; exon_number 6; exon_id "ENSMUSE00000237663.4"; level 2; protein_id "ENSMUSP00000118474.2"; transcript_support_level "1"; mgi_id "MGI:2145310"; tag "alternative_5_UTR"; tag "basic"; tag "Ensembl_canonical"; tag "GENCODE_Primary"; tag "CCDS"; ccdsid "CCDS49268.1"; havana_gene "OTTMUSG00000032674.1"; havana_transcript "OTTMUST00000081275.1";
chr13	HAVANA	exon	54830602	54830763	0	-	.	gene_id "ENSMUSG00000034928.17"; transcript_id "ENSMUST00000037422.16"; gene_type "protein_coding"; gene_name "Rnf44"; transcript_type "protein_coding"; transcript_name "Rnf44-201"; exon_number 6; exon_id "ENSMUSE00000237663.4"; level 2; protein_id "ENSMUSP00000043974.10"; transcript_support_level "1"; mgi_id "MGI:2145310"; tag "basic"; tag "appris_principal_4"; tag "CCDS"; ccdsid "CCDS49266.1"; havana_gene "OTTMUSG00000032674.1"; havana_transcript "OTTMUST00000081277.1";
chr13	HAVANA	CDS	54830602	54830763	0	-	0	gene_id "ENSMUSG00000034928.17"; transcript_id "ENSMUST00000037422.16"; gene_type "protein_coding"; gene_name "Rnf44"; transcript_type "protein_coding"; transcript_name "Rnf44-201"; exon_number 6; exon_id "ENSMUSE00000237663.4"; level 2; protein_id "ENSMUSP00000043974.10"; transcript_support_level "1"; mgi_id "MGI:2145310"; tag "basic"; tag "appris_principal_4"; tag "CCDS"; ccdsid "CCDS49266.1"; havana_gene "OTTMUSG00000032674.1"; havana_transcript "OTTMUST00000081277.1";
chr13	HAVANA	exon	54830602	54830763	0	-	.	gene_id "ENSMUSG00000034928.17"; transcript_id "ENSMUST00000134862.8"; gene_type "protein_coding"; gene_name "Rnf44"; transcript_type "protein_coding"; transcript_name "Rnf44-211"; exon_number 6; exon_id "ENSMUSE00000237663.4"; level 2; protein_id "ENSMUSP00000114259.2"; transcript_support_level "5"; mgi_id "MGI:2145310"; tag "basic"; tag "appris_alternative_1"; tag "CCDS"; ccdsid "CCDS49267.1"; havana_gene "OTTMUSG00000032674.1"; havana_transcript "OTTMUST00000081276.1";
chr13	HAVANA	CDS	54830602	54830763	0	-	0	gene_id "ENSMUSG00000034928.17"; transcript_id "ENSMUST00000134862.8"; gene_type "protein_coding"; gene_name "Rnf44"; transcript_type "protein_coding"; transcript_name "Rnf44-211"; exon_number 6; exon_id "ENSMUSE00000237663.4"; level 2; protein_id "ENSMUSP00000114259.2"; transcript_support_level "5"; mgi_id "MGI:2145310"; tag "basic"; tag "appris_alternative_1"; tag "CCDS"; ccdsid "CCDS49267.1"; havana_gene "OTTMUSG00000032674.1"; havana_transcript "OTTMUST00000081276.1";
chr13	HAVANA	exon	54830602	54830763	0	-	.	gene_id "ENSMUSG00000034928.17"; transcript_id "ENSMUST00000150806.8"; gene_type "protein_coding"; gene_name "Rnf44"; transcript_type "protein_coding"; transcript_name "Rnf44-217"; exon_number 6; exon_id "ENSMUSE00000237663.4"; level 2; protein_id "ENSMUSP00000123198.2"; transcript_support_level "1"; mgi_id "MGI:2145310"; tag "alternative_5_UTR"; tag "basic"; tag "appris_alternative_1"; tag "CCDS"; ccdsid "CCDS49267.1"; havana_gene "OTTMUSG00000032674.1"; havana_transcript "OTTMUST00000081278.1";
chr13	HAVANA	CDS	54830602	54830763	0	-	0	gene_id "ENSMUSG00000034928.17"; transcript_id "ENSMUST00000150806.8"; gene_type "protein_coding"; gene_name "Rnf44"; transcript_type "protein_coding"; transcript_name "Rnf44-217"; exon_number 6; exon_id "ENSMUSE00000237663.4"; level 2; protein_id "ENSMUSP00000123198.2"; transcript_support_level "1"; mgi_id "MGI:2145310"; tag "alternative_5_UTR"; tag "basic"; tag "appris_alternative_1"; tag "CCDS"; ccdsid "CCDS49267.1"; havana_gene "OTTMUSG00000032674.1"; havana_transcript "OTTMUST00000081278.1";
chr13	HAVANA	exon	54830602	54830763	0	-	.	gene_id "ENSMUSG00000034928.17"; transcript_id "ENSMUST00000128257.8"; gene_type "protein_coding"; gene_name "Rnf44"; transcript_type "protein_coding"; transcript_name "Rnf44-208"; exon_number 6; exon_id "ENSMUSE00000237663.4"; level 2; protein_id "ENSMUSP00000116850.2"; transcript_support_level "5"; mgi_id "MGI:2145310"; tag "alternative_5_UTR"; tag "basic"; tag "appris_principal_4"; tag "CCDS"; ccdsid "CCDS49266.1"; havana_gene "OTTMUSG00000032674.1"; havana_transcript "OTTMUST00000081279.1";
chr13	HAVANA	CDS	54830602	54830763	0	-	0	gene_id "ENSMUSG00000034928.17"; transcript_id "ENSMUST00000128257.8"; gene_type "protein_coding"; gene_name "Rnf44"; transcript_type "protein_coding"; transcript_name "Rnf44-208"; exon_number 6; exon_id "ENSMUSE00000237663.4"; level 2; protein_id "ENSMUSP00000116850.2"; transcript_support_level "5"; mgi_id "MGI:2145310"; tag "alternative_5_UTR"; tag "basic"; tag "appris_principal_4"; tag "CCDS"; ccdsid "CCDS49266.1"; havana_gene "OTTMUSG00000032674.1"; havana_transcript "OTTMUST00000081279.1";
chr13	ENSEMBL	exon	54830856	54831029	0	-	.	gene_id "ENSMUSG00000034928.17"; transcript_id "ENSMUST00000177950.8"; gene_type "protein_coding"; gene_name "Rnf44"; transcript_type "protein_coding"; transcript_name "Rnf44-218"; exon_number 5; exon_id "ENSMUSE00001213144.2"; level 3; protein_id "ENSMUSP00000136732.2"; transcript_support_level "1"; mgi_id "MGI:2145310"; tag "basic"; tag "appris_principal_4"; tag "CCDS"; ccdsid "CCDS49266.1"; havana_gene "OTTMUSG00000032674.1";
chr13	ENSEMBL	CDS	54830856	54831029	0	-	0	gene_id "ENSMUSG00000034928.17"; transcript_id "ENSMUST00000177950.8"; gene_type "protein_coding"; gene_name "Rnf44"; transcript_type "protein_coding"; transcript_name "Rnf44-218"; exon_number 5; exon_id "ENSMUSE00001213144.2"; level 3; protein_id "ENSMUSP00000136732.2"; transcript_support_level "1"; mgi_id "MGI:2145310"; tag "basic"; tag "appris_principal_4"; tag "CCDS"; ccdsid "CCDS49266.1"; havana_gene "OTTMUSG00000032674.1";
chr13	HAVANA	exon	54830856	54831029	0	-	.	gene_id "ENSMUSG00000034928.17"; transcript_id "ENSMUST00000037422.16"; gene_type "protein_coding"; gene_name "Rnf44"; transcript_type "protein_coding"; transcript_name "Rnf44-201"; exon_number 5; exon_id "ENSMUSE00001213144.2"; level 2; protein_id "ENSMUSP00000043974.10"; transcript_support_level "1"; mgi_id "MGI:2145310"; tag "basic"; tag "appris_principal_4"; tag "CCDS"; ccdsid "CCDS49266.1"; havana_gene "OTTMUSG00000032674.1"; havana_transcript "OTTMUST00000081277.1";
chr13	HAVANA	CDS	54830856	54831029	0	-	0	gene_id "ENSMUSG00000034928.17"; transcript_id "ENSMUST00000037422.16"; gene_type "protein_coding"; gene_name "Rnf44"; transcript_type "protein_coding"; transcript_name "Rnf44-201"; exon_number 5; exon_id "ENSMUSE00001213144.2"; level 2; protein_id "ENSMUSP00000043974.10"; transcript_support_level "1"; mgi_id "MGI:2145310"; tag "basic"; tag "appris_principal_4"; tag "CCDS"; ccdsid "CCDS49266.1"; havana_gene "OTTMUSG00000032674.1"; havana_transcript "OTTMUST00000081277.1";
chr13	HAVANA	exon	54830856	54831029	0	-	.	gene_id "ENSMUSG00000034928.17"; transcript_id "ENSMUST00000128257.8"; gene_type "protein_coding"; gene_name "Rnf44"; transcript_type "protein_coding"; transcript_name "Rnf44-208"; exon_number 5; exon_id "ENSMUSE00001213144.2"; level 2; protein_id "ENSMUSP00000116850.2"; transcript_support_level "5"; mgi_id "MGI:2145310"; tag "alternative_5_UTR"; tag "basic"; tag "appris_principal_4"; tag "CCDS"; ccdsid "CCDS49266.1"; havana_gene "OTTMUSG00000032674.1"; havana_transcript "OTTMUST00000081279.1";
chr13	HAVANA	CDS	54830856	54831029	0	-	0	gene_id "ENSMUSG00000034928.17"; transcript_id "ENSMUST00000128257.8"; gene_type "protein_coding"; gene_name "Rnf44"; transcript_type "protein_coding"; transcript_name "Rnf44-208"; exon_number 5; exon_id "ENSMUSE00001213144.2"; level 2; protein_id "ENSMUSP00000116850.2"; transcript_support_level "5"; mgi_id "MGI:2145310"; tag "alternative_5_UTR"; tag "basic"; tag "appris_principal_4"; tag "CCDS"; ccdsid "CCDS49266.1"; havana_gene "OTTMUSG00000032674.1"; havana_transcript "OTTMUST00000081279.1";
chr13	HAVANA	exon	54830856	54831029	0	-	.	gene_id "ENSMUSG00000034928.17"; transcript_id "ENSMUST00000145215.2"; gene_type "protein_coding"; gene_name "Rnf44"; transcript_type "retained_intron"; transcript_name "Rnf44-213"; exon_number 3; exon_id "ENSMUSE00001255570.2"; level 2; transcript_support_level "3"; mgi_id "MGI:2145310"; havana_gene "OTTMUSG00000032674.1"; havana_transcript "OTTMUST00000081291.1";
chr13	HAVANA	exon	54830856	54831032	0	-	.	gene_id "ENSMUSG00000034928.17"; transcript_id "ENSMUST00000125871.8"; gene_type "protein_coding"; gene_name "Rnf44"; transcript_type "protein_coding"; transcript_name "Rnf44-204"; exon_number 5; exon_id "ENSMUSE00000237671.6"; level 2; protein_id "ENSMUSP00000118474.2"; transcript_support_level "1"; mgi_id "MGI:2145310"; tag "alternative_5_UTR"; tag "basic"; tag "Ensembl_canonical"; tag "GENCODE_Primary"; tag "CCDS"; ccdsid "CCDS49268.1"; havana_gene "OTTMUSG00000032674.1"; havana_transcript "OTTMUST00000081275.1";
chr13	HAVANA	CDS	54830856	54831032	0	-	0	gene_id "ENSMUSG00000034928.17"; transcript_id "ENSMUST00000125871.8"; gene_type "protein_coding"; gene_name "Rnf44"; transcript_type "protein_coding"; transcript_name "Rnf44-204"; exon_number 5; exon_id "ENSMUSE00000237671.6"; level 2; protein_id "ENSMUSP00000118474.2"; transcript_support_level "1"; mgi_id "MGI:2145310"; tag "alternative_5_UTR"; tag "basic"; tag "Ensembl_canonical"; tag "GENCODE_Primary"; tag "CCDS"; ccdsid "CCDS49268.1"; havana_gene "OTTMUSG00000032674.1"; havana_transcript "OTTMUST00000081275.1";
chr13	HAVANA	exon	54830856	54831032	0	-	.	gene_id "ENSMUSG00000034928.17"; transcript_id "ENSMUST00000134862.8"; gene_type "protein_coding"; gene_name "Rnf44"; transcript_type "protein_coding"; transcript_name "Rnf44-211"; exon_number 5; exon_id "ENSMUSE00000237671.6"; level 2; protein_id "ENSMUSP00000114259.2"; transcript_support_level "5"; mgi_id "MGI:2145310"; tag "basic"; tag "appris_alternative_1"; tag "CCDS"; ccdsid "CCDS49267.1"; havana_gene "OTTMUSG00000032674.1"; havana_transcript "OTTMUST00000081276.1";
chr13	HAVANA	CDS	54830856	54831032	0	-	0	gene_id "ENSMUSG00000034928.17"; transcript_id "ENSMUST00000134862.8"; gene_type "protein_coding"; gene_name "Rnf44"; transcript_type "protein_coding"; transcript_name "Rnf44-211"; exon_number 5; exon_id "ENSMUSE00000237671.6"; level 2; protein_id "ENSMUSP00000114259.2"; transcript_support_level "5"; mgi_id "MGI:2145310"; tag "basic"; tag "appris_alternative_1"; tag "CCDS"; ccdsid "CCDS49267.1"; havana_gene "OTTMUSG00000032674.1"; havana_transcript "OTTMUST00000081276.1";
chr13	HAVANA	exon	54830856	54831032	0	-	.	gene_id "ENSMUSG00000034928.17"; transcript_id "ENSMUST00000150806.8"; gene_type "protein_coding"; gene_name "Rnf44"; transcript_type "protein_coding"; transcript_name "Rnf44-217"; exon_number 5; exon_id "ENSMUSE00000237671.6"; level 2; protein_id "ENSMUSP00000123198.2"; transcript_support_level "1"; mgi_id "MGI:2145310"; tag "alternative_5_UTR"; tag "basic"; tag "appris_alternative_1"; tag "CCDS"; ccdsid "CCDS49267.1"; havana_gene "OTTMUSG00000032674.1"; havana_transcript "OTTMUST00000081278.1";
chr13	HAVANA	CDS	54830856	54831032	0	-	0	gene_id "ENSMUSG00000034928.17"; transcript_id "ENSMUST00000150806.8"; gene_type "protein_coding"; gene_name "Rnf44"; transcript_type "protein_coding"; transcript_name "Rnf44-217"; exon_number 5; exon_id "ENSMUSE00000237671.6"; level 2; protein_id "ENSMUSP00000123198.2"; transcript_support_level "1"; mgi_id "MGI:2145310"; tag "alternative_5_UTR"; tag "basic"; tag "appris_alternative_1"; tag "CCDS"; ccdsid "CCDS49267.1"; havana_gene "OTTMUSG00000032674.1"; havana_transcript "OTTMUST00000081278.1";
chr13	HAVANA	exon	54830865	54831029	0	-	.	gene_id "ENSMUSG00000034928.17"; transcript_id "ENSMUST00000126717.8"; gene_type "protein_coding"; gene_name "Rnf44"; transcript_type "protein_coding"; transcript_name "Rnf44-206"; exon_number 5; exon_id "ENSMUSE00000776276.2"; level 2; protein_id "ENSMUSP00000116043.2"; transcript_support_level "3"; mgi_id "MGI:2145310"; tag "mRNA_end_NF"; tag "cds_end_NF"; tag "alternative_5_UTR"; havana_gene "OTTMUSG00000032674.1"; havana_transcript "OTTMUST00000081280.1";
chr13	HAVANA	CDS	54830865	54831029	0	-	0	gene_id "ENSMUSG00000034928.17"; transcript_id "ENSMUST00000126717.8"; gene_type "protein_coding"; gene_name "Rnf44"; transcript_type "protein_coding"; transcript_name "Rnf44-206"; exon_number 5; exon_id "ENSMUSE00000776276.2"; level 2; protein_id "ENSMUSP00000116043.2"; transcript_support_level "3"; mgi_id "MGI:2145310"; tag "mRNA_end_NF"; tag "cds_end_NF"; tag "alternative_5_UTR"; havana_gene "OTTMUSG00000032674.1"; havana_transcript "OTTMUST00000081280.1";
chr13	HAVANA	transcript	54830865	54841659	0	-	.	gene_id "ENSMUSG00000034928.17"; transcript_id "ENSMUST00000126717.8"; gene_type "protein_coding"; gene_name "Rnf44"; transcript_type "protein_coding"; transcript_name "Rnf44-206"; level 2; protein_id "ENSMUSP00000116043.2"; transcript_support_level "3"; mgi_id "MGI:2145310"; tag "mRNA_end_NF"; tag "cds_end_NF"; tag "alternative_5_UTR"; havana_gene "OTTMUSG00000032674.1"; havana_transcript "OTTMUST00000081280.1";
chr13	HAVANA	exon	54830941	54831029	0	-	.	gene_id "ENSMUSG00000034928.17"; transcript_id "ENSMUST00000129881.8"; gene_type "protein_coding"; gene_name "Rnf44"; transcript_type "protein_coding"; transcript_name "Rnf44-209"; exon_number 5; exon_id "ENSMUSE00000782353.2"; level 2; protein_id "ENSMUSP00000122161.2"; transcript_support_level "3"; mgi_id "MGI:2145310"; tag "mRNA_end_NF"; tag "cds_end_NF"; tag "alternative_5_UTR"; havana_gene "OTTMUSG00000032674.1"; havana_transcript "OTTMUST00000081284.1";
chr13	HAVANA	CDS	54830941	54831029	0	-	0	gene_id "ENSMUSG00000034928.17"; transcript_id "ENSMUST00000129881.8"; gene_type "protein_coding"; gene_name "Rnf44"; transcript_type "protein_coding"; transcript_name "Rnf44-209"; exon_number 5; exon_id "ENSMUSE00000782353.2"; level 2; protein_id "ENSMUSP00000122161.2"; transcript_support_level "3"; mgi_id "MGI:2145310"; tag "mRNA_end_NF"; tag "cds_end_NF"; tag "alternative_5_UTR"; havana_gene "OTTMUSG00000032674.1"; havana_transcript "OTTMUST00000081284.1";
chr13	HAVANA	transcript	54830941	54835467	0	-	.	gene_id "ENSMUSG00000034928.17"; transcript_id "ENSMUST00000129881.8"; gene_type "protein_coding"; gene_name "Rnf44"; transcript_type "protein_coding"; transcript_name "Rnf44-209"; level 2; protein_id "ENSMUSP00000122161.2"; transcript_support_level "3"; mgi_id "MGI:2145310"; tag "mRNA_end_NF"; tag "cds_end_NF"; tag "alternative_5_UTR"; havana_gene "OTTMUSG00000032674.1"; havana_transcript "OTTMUST00000081284.1";
chr13	HAVANA	exon	54831298	54831575	0	-	.	gene_id "ENSMUSG00000034928.17"; transcript_id "ENSMUST00000128038.2"; gene_type "protein_coding"; gene_name "Rnf44"; transcript_type "retained_intron"; transcript_name "Rnf44-207"; exon_number 2; exon_id "ENSMUSE00000724833.2"; level 2; transcript_support_level "2"; mgi_id "MGI:2145310"; havana_gene "OTTMUSG00000032674.1"; havana_transcript "OTTMUST00000081290.1";
chr13	HAVANA	transcript	54831298	54832220	0	-	.	gene_id "ENSMUSG00000034928.17"; transcript_id "ENSMUST00000128038.2"; gene_type "protein_coding"; gene_name "Rnf44"; transcript_type "retained_intron"; transcript_name "Rnf44-207"; level 2; transcript_support_level "2"; mgi_id "MGI:2145310"; havana_gene "OTTMUSG00000032674.1"; havana_transcript "OTTMUST00000081290.1";
chr13	ENSEMBL	exon	54831408	54831575	0	-	.	gene_id "ENSMUSG00000034928.17"; transcript_id "ENSMUST00000177950.8"; gene_type "protein_coding"; gene_name "Rnf44"; transcript_type "protein_coding"; transcript_name "Rnf44-218"; exon_number 4; exon_id "ENSMUSE00001237059.2"; level 3; protein_id "ENSMUSP00000136732.2"; transcript_support_level "1"; mgi_id "MGI:2145310"; tag "basic"; tag "appris_principal_4"; tag "CCDS"; ccdsid "CCDS49266.1"; havana_gene "OTTMUSG00000032674.1";
chr13	ENSEMBL	CDS	54831408	54831575	0	-	0	gene_id "ENSMUSG00000034928.17"; transcript_id "ENSMUST00000177950.8"; gene_type "protein_coding"; gene_name "Rnf44"; transcript_type "protein_coding"; transcript_name "Rnf44-218"; exon_number 4; exon_id "ENSMUSE00001237059.2"; level 3; protein_id "ENSMUSP00000136732.2"; transcript_support_level "1"; mgi_id "MGI:2145310"; tag "basic"; tag "appris_principal_4"; tag "CCDS"; ccdsid "CCDS49266.1"; havana_gene "OTTMUSG00000032674.1";
chr13	HAVANA	exon	54831408	54831575	0	-	.	gene_id "ENSMUSG00000034928.17"; transcript_id "ENSMUST00000125871.8"; gene_type "protein_coding"; gene_name "Rnf44"; transcript_type "protein_coding"; transcript_name "Rnf44-204"; exon_number 4; exon_id "ENSMUSE00001237059.2"; level 2; protein_id "ENSMUSP00000118474.2"; transcript_support_level "1"; mgi_id "MGI:2145310"; tag "alternative_5_UTR"; tag "basic"; tag "Ensembl_canonical"; tag "GENCODE_Primary"; tag "CCDS"; ccdsid "CCDS49268.1"; havana_gene "OTTMUSG00000032674.1"; havana_transcript "OTTMUST00000081275.1";
chr13	HAVANA	CDS	54831408	54831575	0	-	0	gene_id "ENSMUSG00000034928.17"; transcript_id "ENSMUST00000125871.8"; gene_type "protein_coding"; gene_name "Rnf44"; transcript_type "protein_coding"; transcript_name "Rnf44-204"; exon_number 4; exon_id "ENSMUSE00001237059.2"; level 2; protein_id "ENSMUSP00000118474.2"; transcript_support_level "1"; mgi_id "MGI:2145310"; tag "alternative_5_UTR"; tag "basic"; tag "Ensembl_canonical"; tag "GENCODE_Primary"; tag "CCDS"; ccdsid "CCDS49268.1"; havana_gene "OTTMUSG00000032674.1"; havana_transcript "OTTMUST00000081275.1";
chr13	HAVANA	exon	54831408	54831575	0	-	.	gene_id "ENSMUSG00000034928.17"; transcript_id "ENSMUST00000037422.16"; gene_type "protein_coding"; gene_name "Rnf44"; transcript_type "protein_coding"; transcript_name "Rnf44-201"; exon_number 4; exon_id "ENSMUSE00001237059.2"; level 2; protein_id "ENSMUSP00000043974.10"; transcript_support_level "1"; mgi_id "MGI:2145310"; tag "basic"; tag "appris_principal_4"; tag "CCDS"; ccdsid "CCDS49266.1"; havana_gene "OTTMUSG00000032674.1"; havana_transcript "OTTMUST00000081277.1";
chr13	HAVANA	CDS	54831408	54831575	0	-	0	gene_id "ENSMUSG00000034928.17"; transcript_id "ENSMUST00000037422.16"; gene_type "protein_coding"; gene_name "Rnf44"; transcript_type "protein_coding"; transcript_name "Rnf44-201"; exon_number 4; exon_id "ENSMUSE00001237059.2"; level 2; protein_id "ENSMUSP00000043974.10"; transcript_support_level "1"; mgi_id "MGI:2145310"; tag "basic"; tag "appris_principal_4"; tag "CCDS"; ccdsid "CCDS49266.1"; havana_gene "OTTMUSG00000032674.1"; havana_transcript "OTTMUST00000081277.1";
chr13	HAVANA	exon	54831408	54831575	0	-	.	gene_id "ENSMUSG00000034928.17"; transcript_id "ENSMUST00000134862.8"; gene_type "protein_coding"; gene_name "Rnf44"; transcript_type "protein_coding"; transcript_name "Rnf44-211"; exon_number 4; exon_id "ENSMUSE00001237059.2"; level 2; protein_id "ENSMUSP00000114259.2"; transcript_support_level "5"; mgi_id "MGI:2145310"; tag "basic"; tag "appris_alternative_1"; tag "CCDS"; ccdsid "CCDS49267.1"; havana_gene "OTTMUSG00000032674.1"; havana_transcript "OTTMUST00000081276.1";
chr13	HAVANA	CDS	54831408	54831575	0	-	0	gene_id "ENSMUSG00000034928.17"; transcript_id "ENSMUST00000134862.8"; gene_type "protein_coding"; gene_name "Rnf44"; transcript_type "protein_coding"; transcript_name "Rnf44-211"; exon_number 4; exon_id "ENSMUSE00001237059.2"; level 2; protein_id "ENSMUSP00000114259.2"; transcript_support_level "5"; mgi_id "MGI:2145310"; tag "basic"; tag "appris_alternative_1"; tag "CCDS"; ccdsid "CCDS49267.1"; havana_gene "OTTMUSG00000032674.1"; havana_transcript "OTTMUST00000081276.1";
chr13	HAVANA	exon	54831408	54831575	0	-	.	gene_id "ENSMUSG00000034928.17"; transcript_id "ENSMUST00000150806.8"; gene_type "protein_coding"; gene_name "Rnf44"; transcript_type "protein_coding"; transcript_name "Rnf44-217"; exon_number 4; exon_id "ENSMUSE00001237059.2"; level 2; protein_id "ENSMUSP00000123198.2"; transcript_support_level "1"; mgi_id "MGI:2145310"; tag "alternative_5_UTR"; tag "basic"; tag "appris_alternative_1"; tag "CCDS"; ccdsid "CCDS49267.1"; havana_gene "OTTMUSG00000032674.1"; havana_transcript "OTTMUST00000081278.1";
chr13	HAVANA	CDS	54831408	54831575	0	-	0	gene_id "ENSMUSG00000034928.17"; transcript_id "ENSMUST00000150806.8"; gene_type "protein_coding"; gene_name "Rnf44"; transcript_type "protein_coding"; transcript_name "Rnf44-217"; exon_number 4; exon_id "ENSMUSE00001237059.2"; level 2; protein_id "ENSMUSP00000123198.2"; transcript_support_level "1"; mgi_id "MGI:2145310"; tag "alternative_5_UTR"; tag "basic"; tag "appris_alternative_1"; tag "CCDS"; ccdsid "CCDS49267.1"; havana_gene "OTTMUSG00000032674.1"; havana_transcript "OTTMUST00000081278.1";
chr13	HAVANA	exon	54831408	54831575	0	-	.	gene_id "ENSMUSG00000034928.17"; transcript_id "ENSMUST00000128257.8"; gene_type "protein_coding"; gene_name "Rnf44"; transcript_type "protein_coding"; transcript_name "Rnf44-208"; exon_number 4; exon_id "ENSMUSE00001237059.2"; level 2; protein_id "ENSMUSP00000116850.2"; transcript_support_level "5"; mgi_id "MGI:2145310"; tag "alternative_5_UTR"; tag "basic"; tag "appris_principal_4"; tag "CCDS"; ccdsid "CCDS49266.1"; havana_gene "OTTMUSG00000032674.1"; havana_transcript "OTTMUST00000081279.1";
chr13	HAVANA	CDS	54831408	54831575	0	-	0	gene_id "ENSMUSG00000034928.17"; transcript_id "ENSMUST00000128257.8"; gene_type "protein_coding"; gene_name "Rnf44"; transcript_type "protein_coding"; transcript_name "Rnf44-208"; exon_number 4; exon_id "ENSMUSE00001237059.2"; level 2; protein_id "ENSMUSP00000116850.2"; transcript_support_level "5"; mgi_id "MGI:2145310"; tag "alternative_5_UTR"; tag "basic"; tag "appris_principal_4"; tag "CCDS"; ccdsid "CCDS49266.1"; havana_gene "OTTMUSG00000032674.1"; havana_transcript "OTTMUST00000081279.1";
chr13	HAVANA	exon	54831408	54831575	0	-	.	gene_id "ENSMUSG00000034928.17"; transcript_id "ENSMUST00000145215.2"; gene_type "protein_coding"; gene_name "Rnf44"; transcript_type "retained_intron"; transcript_name "Rnf44-213"; exon_number 2; exon_id "ENSMUSE00001240505.2"; level 2; transcript_support_level "3"; mgi_id "MGI:2145310"; havana_gene "OTTMUSG00000032674.1"; havana_transcript "OTTMUST00000081291.1";
chr13	HAVANA	exon	54831408	54831575	0	-	.	gene_id "ENSMUSG00000034928.17"; transcript_id "ENSMUST00000126717.8"; gene_type "protein_coding"; gene_name "Rnf44"; transcript_type "protein_coding"; transcript_name "Rnf44-206"; exon_number 4; exon_id "ENSMUSE00001237059.2"; level 2; protein_id "ENSMUSP00000116043.2"; transcript_support_level "3"; mgi_id "MGI:2145310"; tag "mRNA_end_NF"; tag "cds_end_NF"; tag "alternative_5_UTR"; havana_gene "OTTMUSG00000032674.1"; havana_transcript "OTTMUST00000081280.1";
chr13	HAVANA	CDS	54831408	54831575	0	-	0	gene_id "ENSMUSG00000034928.17"; transcript_id "ENSMUST00000126717.8"; gene_type "protein_coding"; gene_name "Rnf44"; transcript_type "protein_coding"; transcript_name "Rnf44-206"; exon_number 4; exon_id "ENSMUSE00001237059.2"; level 2; protein_id "ENSMUSP00000116043.2"; transcript_support_level "3"; mgi_id "MGI:2145310"; tag "mRNA_end_NF"; tag "cds_end_NF"; tag "alternative_5_UTR"; havana_gene "OTTMUSG00000032674.1"; havana_transcript "OTTMUST00000081280.1";
chr13	HAVANA	exon	54831408	54831575	0	-	.	gene_id "ENSMUSG00000034928.17"; transcript_id "ENSMUST00000129881.8"; gene_type "protein_coding"; gene_name "Rnf44"; transcript_type "protein_coding"; transcript_name "Rnf44-209"; exon_number 4; exon_id "ENSMUSE00001237059.2"; level 2; protein_id "ENSMUSP00000122161.2"; transcript_support_level "3"; mgi_id "MGI:2145310"; tag "mRNA_end_NF"; tag "cds_end_NF"; tag "alternative_5_UTR"; havana_gene "OTTMUSG00000032674.1"; havana_transcript "OTTMUST00000081284.1";
chr13	HAVANA	CDS	54831408	54831575	0	-	0	gene_id "ENSMUSG00000034928.17"; transcript_id "ENSMUST00000129881.8"; gene_type "protein_coding"; gene_name "Rnf44"; transcript_type "protein_coding"; transcript_name "Rnf44-209"; exon_number 4; exon_id "ENSMUSE00001237059.2"; level 2; protein_id "ENSMUSP00000122161.2"; transcript_support_level "3"; mgi_id "MGI:2145310"; tag "mRNA_end_NF"; tag "cds_end_NF"; tag "alternative_5_UTR"; havana_gene "OTTMUSG00000032674.1"; havana_transcript "OTTMUST00000081284.1";
chr13	HAVANA	exon	54831423	54831575	0	-	.	gene_id "ENSMUSG00000034928.17"; transcript_id "ENSMUST00000125927.8"; gene_type "protein_coding"; gene_name "Rnf44"; transcript_type "protein_coding"; transcript_name "Rnf44-205"; exon_number 4; exon_id "ENSMUSE00000762265.2"; level 2; protein_id "ENSMUSP00000122292.2"; transcript_support_level "3"; mgi_id "MGI:2145310"; tag "mRNA_end_NF"; tag "cds_end_NF"; tag "alternative_5_UTR"; havana_gene "OTTMUSG00000032674.1"; havana_transcript "OTTMUST00000081281.1";
chr13	HAVANA	CDS	54831423	54831575	0	-	0	gene_id "ENSMUSG00000034928.17"; transcript_id "ENSMUST00000125927.8"; gene_type "protein_coding"; gene_name "Rnf44"; transcript_type "protein_coding"; transcript_name "Rnf44-205"; exon_number 4; exon_id "ENSMUSE00000762265.2"; level 2; protein_id "ENSMUSP00000122292.2"; transcript_support_level "3"; mgi_id "MGI:2145310"; tag "mRNA_end_NF"; tag "cds_end_NF"; tag "alternative_5_UTR"; havana_gene "OTTMUSG00000032674.1"; havana_transcript "OTTMUST00000081281.1";
chr13	HAVANA	transcript	54831423	54836013	0	-	.	gene_id "ENSMUSG00000034928.17"; transcript_id "ENSMUST00000125927.8"; gene_type "protein_coding"; gene_name "Rnf44"; transcript_type "protein_coding"; transcript_name "Rnf44-205"; level 2; protein_id "ENSMUSP00000122292.2"; transcript_support_level "3"; mgi_id "MGI:2145310"; tag "mRNA_end_NF"; tag "cds_end_NF"; tag "alternative_5_UTR"; havana_gene "OTTMUSG00000032674.1"; havana_transcript "OTTMUST00000081281.1";
chr13	HAVANA	exon	54831519	54831575	0	-	.	gene_id "ENSMUSG00000034928.17"; transcript_id "ENSMUST00000122935.2"; gene_type "protein_coding"; gene_name "Rnf44"; transcript_type "protein_coding"; transcript_name "Rnf44-202"; exon_number 3; exon_id "ENSMUSE00000807993.2"; level 2; protein_id "ENSMUSP00000117050.2"; transcript_support_level "3"; mgi_id "MGI:2145310"; tag "mRNA_end_NF"; tag "cds_end_NF"; tag "alternative_5_UTR"; havana_gene "OTTMUSG00000032674.1"; havana_transcript "OTTMUST00000081287.1";
chr13	HAVANA	CDS	54831519	54831575	0	-	0	gene_id "ENSMUSG00000034928.17"; transcript_id "ENSMUST00000122935.2"; gene_type "protein_coding"; gene_name "Rnf44"; transcript_type "protein_coding"; transcript_name "Rnf44-202"; exon_number 3; exon_id "ENSMUSE00000807993.2"; level 2; protein_id "ENSMUSP00000117050.2"; transcript_support_level "3"; mgi_id "MGI:2145310"; tag "mRNA_end_NF"; tag "cds_end_NF"; tag "alternative_5_UTR"; havana_gene "OTTMUSG00000032674.1"; havana_transcript "OTTMUST00000081287.1";
chr13	HAVANA	transcript	54831519	54836070	0	-	.	gene_id "ENSMUSG00000034928.17"; transcript_id "ENSMUST00000122935.2"; gene_type "protein_coding"; gene_name "Rnf44"; transcript_type "protein_coding"; transcript_name "Rnf44-202"; level 2; protein_id "ENSMUSP00000117050.2"; transcript_support_level "3"; mgi_id "MGI:2145310"; tag "mRNA_end_NF"; tag "cds_end_NF"; tag "alternative_5_UTR"; havana_gene "OTTMUSG00000032674.1"; havana_transcript "OTTMUST00000081287.1";
chr13	HAVANA	exon	54831573	54831575	0	-	.	gene_id "ENSMUSG00000034928.17"; transcript_id "ENSMUST00000134177.8"; gene_type "protein_coding"; gene_name "Rnf44"; transcript_type "protein_coding"; transcript_name "Rnf44-210"; exon_number 4; exon_id "ENSMUSE00001468317.2"; level 2; protein_id "ENSMUSP00000118244.2"; transcript_support_level "5"; mgi_id "MGI:2145310"; tag "mRNA_end_NF"; tag "cds_end_NF"; tag "alternative_5_UTR"; havana_gene "OTTMUSG00000032674.1"; havana_transcript "OTTMUST00000081282.1";
chr13	HAVANA	CDS	54831573	54831575	0	-	0	gene_id "ENSMUSG00000034928.17"; transcript_id "ENSMUST00000134177.8"; gene_type "protein_coding"; gene_name "Rnf44"; transcript_type "protein_coding"; transcript_name "Rnf44-210"; exon_number 4; exon_id "ENSMUSE00001468317.2"; level 2; protein_id "ENSMUSP00000118244.2"; transcript_support_level "5"; mgi_id "MGI:2145310"; tag "mRNA_end_NF"; tag "cds_end_NF"; tag "alternative_5_UTR"; havana_gene "OTTMUSG00000032674.1"; havana_transcript "OTTMUST00000081282.1";
chr13	HAVANA	transcript	54831573	54836087	0	-	.	gene_id "ENSMUSG00000034928.17"; transcript_id "ENSMUST00000134177.8"; gene_type "protein_coding"; gene_name "Rnf44"; transcript_type "protein_coding"; transcript_name "Rnf44-210"; level 2; protein_id "ENSMUSP00000118244.2"; transcript_support_level "5"; mgi_id "MGI:2145310"; tag "mRNA_end_NF"; tag "cds_end_NF"; tag "alternative_5_UTR"; havana_gene "OTTMUSG00000032674.1"; havana_transcript "OTTMUST00000081282.1";
chr13	ENSEMBL	CDS	54831774	54831827	0	-	0	gene_id "ENSMUSG00000034928.17"; transcript_id "ENSMUST00000177950.8"; gene_type "protein_coding"; gene_name "Rnf44"; transcript_type "protein_coding"; transcript_name "Rnf44-218"; exon_number 3; exon_id "ENSMUSE00000520168.5"; level 3; protein_id "ENSMUSP00000136732.2"; transcript_support_level "1"; mgi_id "MGI:2145310"; tag "basic"; tag "appris_principal_4"; tag "CCDS"; ccdsid "CCDS49266.1"; havana_gene "OTTMUSG00000032674.1";
chr13	HAVANA	CDS	54831774	54831827	0	-	0	gene_id "ENSMUSG00000034928.17"; transcript_id "ENSMUST00000037422.16"; gene_type "protein_coding"; gene_name "Rnf44"; transcript_type "protein_coding"; transcript_name "Rnf44-201"; exon_number 3; exon_id "ENSMUSE00000520168.5"; level 2; protein_id "ENSMUSP00000043974.10"; transcript_support_level "1"; mgi_id "MGI:2145310"; tag "basic"; tag "appris_principal_4"; tag "CCDS"; ccdsid "CCDS49266.1"; havana_gene "OTTMUSG00000032674.1"; havana_transcript "OTTMUST00000081277.1";
chr13	HAVANA	CDS	54831774	54831827	0	-	0	gene_id "ENSMUSG00000034928.17"; transcript_id "ENSMUST00000134862.8"; gene_type "protein_coding"; gene_name "Rnf44"; transcript_type "protein_coding"; transcript_name "Rnf44-211"; exon_number 3; exon_id "ENSMUSE00000520168.5"; level 2; protein_id "ENSMUSP00000114259.2"; transcript_support_level "5"; mgi_id "MGI:2145310"; tag "basic"; tag "appris_alternative_1"; tag "CCDS"; ccdsid "CCDS49267.1"; havana_gene "OTTMUSG00000032674.1"; havana_transcript "OTTMUST00000081276.1";
chr13	HAVANA	CDS	54831774	54831827	0	-	0	gene_id "ENSMUSG00000034928.17"; transcript_id "ENSMUST00000150806.8"; gene_type "protein_coding"; gene_name "Rnf44"; transcript_type "protein_coding"; transcript_name "Rnf44-217"; exon_number 3; exon_id "ENSMUSE00000520168.5"; level 2; protein_id "ENSMUSP00000123198.2"; transcript_support_level "1"; mgi_id "MGI:2145310"; tag "alternative_5_UTR"; tag "basic"; tag "appris_alternative_1"; tag "CCDS"; ccdsid "CCDS49267.1"; havana_gene "OTTMUSG00000032674.1"; havana_transcript "OTTMUST00000081278.1";
chr13	HAVANA	CDS	54831774	54831827	0	-	0	gene_id "ENSMUSG00000034928.17"; transcript_id "ENSMUST00000128257.8"; gene_type "protein_coding"; gene_name "Rnf44"; transcript_type "protein_coding"; transcript_name "Rnf44-208"; exon_number 3; exon_id "ENSMUSE00000520168.5"; level 2; protein_id "ENSMUSP00000116850.2"; transcript_support_level "5"; mgi_id "MGI:2145310"; tag "alternative_5_UTR"; tag "basic"; tag "appris_principal_4"; tag "CCDS"; ccdsid "CCDS49266.1"; havana_gene "OTTMUSG00000032674.1"; havana_transcript "OTTMUST00000081279.1";
chr13	HAVANA	CDS	54831774	54831827	0	-	0	gene_id "ENSMUSG00000034928.17"; transcript_id "ENSMUST00000129881.8"; gene_type "protein_coding"; gene_name "Rnf44"; transcript_type "protein_coding"; transcript_name "Rnf44-209"; exon_number 3; exon_id "ENSMUSE00000744148.2"; level 2; protein_id "ENSMUSP00000122161.2"; transcript_support_level "3"; mgi_id "MGI:2145310"; tag "mRNA_end_NF"; tag "cds_end_NF"; tag "alternative_5_UTR"; havana_gene "OTTMUSG00000032674.1"; havana_transcript "OTTMUST00000081284.1";
chr13	HAVANA	CDS	54831774	54831827	0	-	0	gene_id "ENSMUSG00000034928.17"; transcript_id "ENSMUST00000122935.2"; gene_type "protein_coding"; gene_name "Rnf44"; transcript_type "protein_coding"; transcript_name "Rnf44-202"; exon_number 2; exon_id "ENSMUSE00000800506.2"; level 2; protein_id "ENSMUSP00000117050.2"; transcript_support_level "3"; mgi_id "MGI:2145310"; tag "mRNA_end_NF"; tag "cds_end_NF"; tag "alternative_5_UTR"; havana_gene "OTTMUSG00000032674.1"; havana_transcript "OTTMUST00000081287.1";
chr13	HAVANA	CDS	54831774	54831827	0	-	0	gene_id "ENSMUSG00000034928.17"; transcript_id "ENSMUST00000134177.8"; gene_type "protein_coding"; gene_name "Rnf44"; transcript_type "protein_coding"; transcript_name "Rnf44-210"; exon_number 3; exon_id "ENSMUSE00000744148.2"; level 2; protein_id "ENSMUSP00000118244.2"; transcript_support_level "5"; mgi_id "MGI:2145310"; tag "mRNA_end_NF"; tag "cds_end_NF"; tag "alternative_5_UTR"; havana_gene "OTTMUSG00000032674.1"; havana_transcript "OTTMUST00000081282.1";
chr13	HAVANA	exon	54831774	54831885	0	-	.	gene_id "ENSMUSG00000034928.17"; transcript_id "ENSMUST00000145215.2"; gene_type "protein_coding"; gene_name "Rnf44"; transcript_type "retained_intron"; transcript_name "Rnf44-213"; exon_number 1; exon_id "ENSMUSE00000745658.2"; level 2; transcript_support_level "3"; mgi_id "MGI:2145310"; havana_gene "OTTMUSG00000032674.1"; havana_transcript "OTTMUST00000081291.1";
chr13	ENSEMBL	exon	54831774	54831899	0	-	.	gene_id "ENSMUSG00000034928.17"; transcript_id "ENSMUST00000177950.8"; gene_type "protein_coding"; gene_name "Rnf44"; transcript_type "protein_coding"; transcript_name "Rnf44-218"; exon_number 3; exon_id "ENSMUSE00000520168.5"; level 3; protein_id "ENSMUSP00000136732.2"; transcript_support_level "1"; mgi_id "MGI:2145310"; tag "basic"; tag "appris_principal_4"; tag "CCDS"; ccdsid "CCDS49266.1"; havana_gene "OTTMUSG00000032674.1";
chr13	HAVANA	exon	54831774	54831899	0	-	.	gene_id "ENSMUSG00000034928.17"; transcript_id "ENSMUST00000037422.16"; gene_type "protein_coding"; gene_name "Rnf44"; transcript_type "protein_coding"; transcript_name "Rnf44-201"; exon_number 3; exon_id "ENSMUSE00000520168.5"; level 2; protein_id "ENSMUSP00000043974.10"; transcript_support_level "1"; mgi_id "MGI:2145310"; tag "basic"; tag "appris_principal_4"; tag "CCDS"; ccdsid "CCDS49266.1"; havana_gene "OTTMUSG00000032674.1"; havana_transcript "OTTMUST00000081277.1";
chr13	HAVANA	exon	54831774	54831899	0	-	.	gene_id "ENSMUSG00000034928.17"; transcript_id "ENSMUST00000134862.8"; gene_type "protein_coding"; gene_name "Rnf44"; transcript_type "protein_coding"; transcript_name "Rnf44-211"; exon_number 3; exon_id "ENSMUSE00000520168.5"; level 2; protein_id "ENSMUSP00000114259.2"; transcript_support_level "5"; mgi_id "MGI:2145310"; tag "basic"; tag "appris_alternative_1"; tag "CCDS"; ccdsid "CCDS49267.1"; havana_gene "OTTMUSG00000032674.1"; havana_transcript "OTTMUST00000081276.1";
chr13	HAVANA	exon	54831774	54831899	0	-	.	gene_id "ENSMUSG00000034928.17"; transcript_id "ENSMUST00000150806.8"; gene_type "protein_coding"; gene_name "Rnf44"; transcript_type "protein_coding"; transcript_name "Rnf44-217"; exon_number 3; exon_id "ENSMUSE00000520168.5"; level 2; protein_id "ENSMUSP00000123198.2"; transcript_support_level "1"; mgi_id "MGI:2145310"; tag "alternative_5_UTR"; tag "basic"; tag "appris_alternative_1"; tag "CCDS"; ccdsid "CCDS49267.1"; havana_gene "OTTMUSG00000032674.1"; havana_transcript "OTTMUST00000081278.1";
chr13	HAVANA	exon	54831774	54831899	0	-	.	gene_id "ENSMUSG00000034928.17"; transcript_id "ENSMUST00000128257.8"; gene_type "protein_coding"; gene_name "Rnf44"; transcript_type "protein_coding"; transcript_name "Rnf44-208"; exon_number 3; exon_id "ENSMUSE00000520168.5"; level 2; protein_id "ENSMUSP00000116850.2"; transcript_support_level "5"; mgi_id "MGI:2145310"; tag "alternative_5_UTR"; tag "basic"; tag "appris_principal_4"; tag "CCDS"; ccdsid "CCDS49266.1"; havana_gene "OTTMUSG00000032674.1"; havana_transcript "OTTMUST00000081279.1";
chr13	HAVANA	exon	54831774	54831902	0	-	.	gene_id "ENSMUSG00000034928.17"; transcript_id "ENSMUST00000129881.8"; gene_type "protein_coding"; gene_name "Rnf44"; transcript_type "protein_coding"; transcript_name "Rnf44-209"; exon_number 3; exon_id "ENSMUSE00000744148.2"; level 2; protein_id "ENSMUSP00000122161.2"; transcript_support_level "3"; mgi_id "MGI:2145310"; tag "mRNA_end_NF"; tag "cds_end_NF"; tag "alternative_5_UTR"; havana_gene "OTTMUSG00000032674.1"; havana_transcript "OTTMUST00000081284.1";
chr13	HAVANA	exon	54831774	54831902	0	-	.	gene_id "ENSMUSG00000034928.17"; transcript_id "ENSMUST00000134177.8"; gene_type "protein_coding"; gene_name "Rnf44"; transcript_type "protein_coding"; transcript_name "Rnf44-210"; exon_number 3; exon_id "ENSMUSE00000744148.2"; level 2; protein_id "ENSMUSP00000118244.2"; transcript_support_level "5"; mgi_id "MGI:2145310"; tag "mRNA_end_NF"; tag "cds_end_NF"; tag "alternative_5_UTR"; havana_gene "OTTMUSG00000032674.1"; havana_transcript "OTTMUST00000081282.1";
chr13	HAVANA	exon	54831774	54831963	0	-	.	gene_id "ENSMUSG00000034928.17"; transcript_id "ENSMUST00000125871.8"; gene_type "protein_coding"; gene_name "Rnf44"; transcript_type "protein_coding"; transcript_name "Rnf44-204"; exon_number 3; exon_id "ENSMUSE00000766598.2"; level 2; protein_id "ENSMUSP00000118474.2"; transcript_support_level "1"; mgi_id "MGI:2145310"; tag "alternative_5_UTR"; tag "basic"; tag "Ensembl_canonical"; tag "GENCODE_Primary"; tag "CCDS"; ccdsid "CCDS49268.1"; havana_gene "OTTMUSG00000032674.1"; havana_transcript "OTTMUST00000081275.1";
chr13	HAVANA	CDS	54831774	54831963	0	-	1	gene_id "ENSMUSG00000034928.17"; transcript_id "ENSMUST00000125871.8"; gene_type "protein_coding"; gene_name "Rnf44"; transcript_type "protein_coding"; transcript_name "Rnf44-204"; exon_number 3; exon_id "ENSMUSE00000766598.2"; level 2; protein_id "ENSMUSP00000118474.2"; transcript_support_level "1"; mgi_id "MGI:2145310"; tag "alternative_5_UTR"; tag "basic"; tag "Ensembl_canonical"; tag "GENCODE_Primary"; tag "CCDS"; ccdsid "CCDS49268.1"; havana_gene "OTTMUSG00000032674.1"; havana_transcript "OTTMUST00000081275.1";
chr13	HAVANA	exon	54831774	54831963	0	-	.	gene_id "ENSMUSG00000034928.17"; transcript_id "ENSMUST00000126717.8"; gene_type "protein_coding"; gene_name "Rnf44"; transcript_type "protein_coding"; transcript_name "Rnf44-206"; exon_number 3; exon_id "ENSMUSE00000766598.2"; level 2; protein_id "ENSMUSP00000116043.2"; transcript_support_level "3"; mgi_id "MGI:2145310"; tag "mRNA_end_NF"; tag "cds_end_NF"; tag "alternative_5_UTR"; havana_gene "OTTMUSG00000032674.1"; havana_transcript "OTTMUST00000081280.1";
chr13	HAVANA	CDS	54831774	54831963	0	-	1	gene_id "ENSMUSG00000034928.17"; transcript_id "ENSMUST00000126717.8"; gene_type "protein_coding"; gene_name "Rnf44"; transcript_type "protein_coding"; transcript_name "Rnf44-206"; exon_number 3; exon_id "ENSMUSE00000766598.2"; level 2; protein_id "ENSMUSP00000116043.2"; transcript_support_level "3"; mgi_id "MGI:2145310"; tag "mRNA_end_NF"; tag "cds_end_NF"; tag "alternative_5_UTR"; havana_gene "OTTMUSG00000032674.1"; havana_transcript "OTTMUST00000081280.1";
chr13	HAVANA	exon	54831774	54831963	0	-	.	gene_id "ENSMUSG00000034928.17"; transcript_id "ENSMUST00000125927.8"; gene_type "protein_coding"; gene_name "Rnf44"; transcript_type "protein_coding"; transcript_name "Rnf44-205"; exon_number 3; exon_id "ENSMUSE00000766598.2"; level 2; protein_id "ENSMUSP00000122292.2"; transcript_support_level "3"; mgi_id "MGI:2145310"; tag "mRNA_end_NF"; tag "cds_end_NF"; tag "alternative_5_UTR"; havana_gene "OTTMUSG00000032674.1"; havana_transcript "OTTMUST00000081281.1";
chr13	HAVANA	CDS	54831774	54831963	0	-	1	gene_id "ENSMUSG00000034928.17"; transcript_id "ENSMUST00000125927.8"; gene_type "protein_coding"; gene_name "Rnf44"; transcript_type "protein_coding"; transcript_name "Rnf44-205"; exon_number 3; exon_id "ENSMUSE00000766598.2"; level 2; protein_id "ENSMUSP00000122292.2"; transcript_support_level "3"; mgi_id "MGI:2145310"; tag "mRNA_end_NF"; tag "cds_end_NF"; tag "alternative_5_UTR"; havana_gene "OTTMUSG00000032674.1"; havana_transcript "OTTMUST00000081281.1";
chr13	HAVANA	exon	54831774	54832220	0	-	.	gene_id "ENSMUSG00000034928.17"; transcript_id "ENSMUST00000128038.2"; gene_type "protein_coding"; gene_name "Rnf44"; transcript_type "retained_intron"; transcript_name "Rnf44-207"; exon_number 1; exon_id "ENSMUSE00000722763.2"; level 2; transcript_support_level "2"; mgi_id "MGI:2145310"; havana_gene "OTTMUSG00000032674.1"; havana_transcript "OTTMUST00000081290.1";
chr13	HAVANA	exon	54831774	54832301	0	-	.	gene_id "ENSMUSG00000034928.17"; transcript_id "ENSMUST00000122935.2"; gene_type "protein_coding"; gene_name "Rnf44"; transcript_type "protein_coding"; transcript_name "Rnf44-202"; exon_number 2; exon_id "ENSMUSE00000800506.2"; level 2; protein_id "ENSMUSP00000117050.2"; transcript_support_level "3"; mgi_id "MGI:2145310"; tag "mRNA_end_NF"; tag "cds_end_NF"; tag "alternative_5_UTR"; havana_gene "OTTMUSG00000032674.1"; havana_transcript "OTTMUST00000081287.1";
chr13	HAVANA	CDS	54831777	54831827	0	-	0	gene_id "ENSMUSG00000034928.17"; transcript_id "ENSMUST00000145397.2"; gene_type "protein_coding"; gene_name "Rnf44"; transcript_type "protein_coding"; transcript_name "Rnf44-214"; exon_number 2; exon_id "ENSMUSE00000829319.2"; level 2; protein_id "ENSMUSP00000118186.2"; transcript_support_level "2"; mgi_id "MGI:2145310"; tag "mRNA_end_NF"; tag "cds_end_NF"; tag "alternative_5_UTR"; havana_gene "OTTMUSG00000032674.1"; havana_transcript "OTTMUST00000081288.1";
chr13	HAVANA	exon	54831777	54832301	0	-	.	gene_id "ENSMUSG00000034928.17"; transcript_id "ENSMUST00000145397.2"; gene_type "protein_coding"; gene_name "Rnf44"; transcript_type "protein_coding"; transcript_name "Rnf44-214"; exon_number 2; exon_id "ENSMUSE00000829319.2"; level 2; protein_id "ENSMUSP00000118186.2"; transcript_support_level "2"; mgi_id "MGI:2145310"; tag "mRNA_end_NF"; tag "cds_end_NF"; tag "alternative_5_UTR"; havana_gene "OTTMUSG00000032674.1"; havana_transcript "OTTMUST00000081288.1";
chr13	HAVANA	transcript	54831777	54841625	0	-	.	gene_id "ENSMUSG00000034928.17"; transcript_id "ENSMUST00000145397.2"; gene_type "protein_coding"; gene_name "Rnf44"; transcript_type "protein_coding"; transcript_name "Rnf44-214"; level 2; protein_id "ENSMUSP00000118186.2"; transcript_support_level "2"; mgi_id "MGI:2145310"; tag "mRNA_end_NF"; tag "cds_end_NF"; tag "alternative_5_UTR"; havana_gene "OTTMUSG00000032674.1"; havana_transcript "OTTMUST00000081288.1";
chr13	HAVANA	CDS	54831805	54831827	0	-	0	gene_id "ENSMUSG00000034928.17"; transcript_id "ENSMUST00000146931.8"; gene_type "protein_coding"; gene_name "Rnf44"; transcript_type "protein_coding"; transcript_name "Rnf44-215"; exon_number 3; exon_id "ENSMUSE00000808348.2"; level 2; protein_id "ENSMUSP00000121611.2"; transcript_support_level "2"; mgi_id "MGI:2145310"; tag "mRNA_end_NF"; tag "cds_end_NF"; tag "alternative_5_UTR"; havana_gene "OTTMUSG00000032674.1"; havana_transcript "OTTMUST00000081285.1";
chr13	HAVANA	exon	54831805	54831888	0	-	.	gene_id "ENSMUSG00000034928.17"; transcript_id "ENSMUST00000146931.8"; gene_type "protein_coding"; gene_name "Rnf44"; transcript_type "protein_coding"; transcript_name "Rnf44-215"; exon_number 3; exon_id "ENSMUSE00000808348.2"; level 2; protein_id "ENSMUSP00000121611.2"; transcript_support_level "2"; mgi_id "MGI:2145310"; tag "mRNA_end_NF"; tag "cds_end_NF"; tag "alternative_5_UTR"; havana_gene "OTTMUSG00000032674.1"; havana_transcript "OTTMUST00000081285.1";
chr13	HAVANA	transcript	54831805	54835621	0	-	.	gene_id "ENSMUSG00000034928.17"; transcript_id "ENSMUST00000146931.8"; gene_type "protein_coding"; gene_name "Rnf44"; transcript_type "protein_coding"; transcript_name "Rnf44-215"; level 2; protein_id "ENSMUSP00000121611.2"; transcript_support_level "2"; mgi_id "MGI:2145310"; tag "mRNA_end_NF"; tag "cds_end_NF"; tag "alternative_5_UTR"; havana_gene "OTTMUSG00000032674.1"; havana_transcript "OTTMUST00000081285.1";
chr13	ENSEMBL	start_codon	54831825	54831827	0	-	0	gene_id "ENSMUSG00000034928.17"; transcript_id "ENSMUST00000177950.8"; gene_type "protein_coding"; gene_name "Rnf44"; transcript_type "protein_coding"; transcript_name "Rnf44-218"; exon_number 3; exon_id "ENSMUSE00000520168.5"; level 3; protein_id "ENSMUSP00000136732.2"; transcript_support_level "1"; mgi_id "MGI:2145310"; tag "basic"; tag "appris_principal_4"; tag "CCDS"; ccdsid "CCDS49266.1"; havana_gene "OTTMUSG00000032674.1";
chr13	HAVANA	start_codon	54831825	54831827	0	-	0	gene_id "ENSMUSG00000034928.17"; transcript_id "ENSMUST00000037422.16"; gene_type "protein_coding"; gene_name "Rnf44"; transcript_type "protein_coding"; transcript_name "Rnf44-201"; exon_number 3; exon_id "ENSMUSE00000520168.5"; level 2; protein_id "ENSMUSP00000043974.10"; transcript_support_level "1"; mgi_id "MGI:2145310"; tag "basic"; tag "appris_principal_4"; tag "CCDS"; ccdsid "CCDS49266.1"; havana_gene "OTTMUSG00000032674.1"; havana_transcript "OTTMUST00000081277.1";
chr13	HAVANA	start_codon	54831825	54831827	0	-	0	gene_id "ENSMUSG00000034928.17"; transcript_id "ENSMUST00000134862.8"; gene_type "protein_coding"; gene_name "Rnf44"; transcript_type "protein_coding"; transcript_name "Rnf44-211"; exon_number 3; exon_id "ENSMUSE00000520168.5"; level 2; protein_id "ENSMUSP00000114259.2"; transcript_support_level "5"; mgi_id "MGI:2145310"; tag "basic"; tag "appris_alternative_1"; tag "CCDS"; ccdsid "CCDS49267.1"; havana_gene "OTTMUSG00000032674.1"; havana_transcript "OTTMUST00000081276.1";
chr13	HAVANA	start_codon	54831825	54831827	0	-	0	gene_id "ENSMUSG00000034928.17"; transcript_id "ENSMUST00000150806.8"; gene_type "protein_coding"; gene_name "Rnf44"; transcript_type "protein_coding"; transcript_name "Rnf44-217"; exon_number 3; exon_id "ENSMUSE00000520168.5"; level 2; protein_id "ENSMUSP00000123198.2"; transcript_support_level "1"; mgi_id "MGI:2145310"; tag "alternative_5_UTR"; tag "basic"; tag "appris_alternative_1"; tag "CCDS"; ccdsid "CCDS49267.1"; havana_gene "OTTMUSG00000032674.1"; havana_transcript "OTTMUST00000081278.1";
chr13	HAVANA	start_codon	54831825	54831827	0	-	0	gene_id "ENSMUSG00000034928.17"; transcript_id "ENSMUST00000128257.8"; gene_type "protein_coding"; gene_name "Rnf44"; transcript_type "protein_coding"; transcript_name "Rnf44-208"; exon_number 3; exon_id "ENSMUSE00000520168.5"; level 2; protein_id "ENSMUSP00000116850.2"; transcript_support_level "5"; mgi_id "MGI:2145310"; tag "alternative_5_UTR"; tag "basic"; tag "appris_principal_4"; tag "CCDS"; ccdsid "CCDS49266.1"; havana_gene "OTTMUSG00000032674.1"; havana_transcript "OTTMUST00000081279.1";
chr13	HAVANA	start_codon	54831825	54831827	0	-	0	gene_id "ENSMUSG00000034928.17"; transcript_id "ENSMUST00000129881.8"; gene_type "protein_coding"; gene_name "Rnf44"; transcript_type "protein_coding"; transcript_name "Rnf44-209"; exon_number 3; exon_id "ENSMUSE00000744148.2"; level 2; protein_id "ENSMUSP00000122161.2"; transcript_support_level "3"; mgi_id "MGI:2145310"; tag "mRNA_end_NF"; tag "cds_end_NF"; tag "alternative_5_UTR"; havana_gene "OTTMUSG00000032674.1"; havana_transcript "OTTMUST00000081284.1";
chr13	HAVANA	start_codon	54831825	54831827	0	-	0	gene_id "ENSMUSG00000034928.17"; transcript_id "ENSMUST00000122935.2"; gene_type "protein_coding"; gene_name "Rnf44"; transcript_type "protein_coding"; transcript_name "Rnf44-202"; exon_number 2; exon_id "ENSMUSE00000800506.2"; level 2; protein_id "ENSMUSP00000117050.2"; transcript_support_level "3"; mgi_id "MGI:2145310"; tag "mRNA_end_NF"; tag "cds_end_NF"; tag "alternative_5_UTR"; havana_gene "OTTMUSG00000032674.1"; havana_transcript "OTTMUST00000081287.1";
chr13	HAVANA	start_codon	54831825	54831827	0	-	0	gene_id "ENSMUSG00000034928.17"; transcript_id "ENSMUST00000134177.8"; gene_type "protein_coding"; gene_name "Rnf44"; transcript_type "protein_coding"; transcript_name "Rnf44-210"; exon_number 3; exon_id "ENSMUSE00000744148.2"; level 2; protein_id "ENSMUSP00000118244.2"; transcript_support_level "5"; mgi_id "MGI:2145310"; tag "mRNA_end_NF"; tag "cds_end_NF"; tag "alternative_5_UTR"; havana_gene "OTTMUSG00000032674.1"; havana_transcript "OTTMUST00000081282.1";
chr13	HAVANA	start_codon	54831825	54831827	0	-	0	gene_id "ENSMUSG00000034928.17"; transcript_id "ENSMUST00000145397.2"; gene_type "protein_coding"; gene_name "Rnf44"; transcript_type "protein_coding"; transcript_name "Rnf44-214"; exon_number 2; exon_id "ENSMUSE00000829319.2"; level 2; protein_id "ENSMUSP00000118186.2"; transcript_support_level "2"; mgi_id "MGI:2145310"; tag "mRNA_end_NF"; tag "cds_end_NF"; tag "alternative_5_UTR"; havana_gene "OTTMUSG00000032674.1"; havana_transcript "OTTMUST00000081288.1";
chr13	HAVANA	start_codon	54831825	54831827	0	-	0	gene_id "ENSMUSG00000034928.17"; transcript_id "ENSMUST00000146931.8"; gene_type "protein_coding"; gene_name "Rnf44"; transcript_type "protein_coding"; transcript_name "Rnf44-215"; exon_number 3; exon_id "ENSMUSE00000808348.2"; level 2; protein_id "ENSMUSP00000121611.2"; transcript_support_level "2"; mgi_id "MGI:2145310"; tag "mRNA_end_NF"; tag "cds_end_NF"; tag "alternative_5_UTR"; havana_gene "OTTMUSG00000032674.1"; havana_transcript "OTTMUST00000081285.1";
chr13	HAVANA	UTR	54831828	54831888	0	-	.	gene_id "ENSMUSG00000034928.17"; transcript_id "ENSMUST00000146931.8"; gene_type "protein_coding"; gene_name "Rnf44"; transcript_type "protein_coding"; transcript_name "Rnf44-215"; exon_number 3; exon_id "ENSMUSE00000808348.2"; level 2; protein_id "ENSMUSP00000121611.2"; transcript_support_level "2"; mgi_id "MGI:2145310"; tag "mRNA_end_NF"; tag "cds_end_NF"; tag "alternative_5_UTR"; havana_gene "OTTMUSG00000032674.1"; havana_transcript "OTTMUST00000081285.1";
chr13	ENSEMBL	UTR	54831828	54831899	0	-	.	gene_id "ENSMUSG00000034928.17"; transcript_id "ENSMUST00000177950.8"; gene_type "protein_coding"; gene_name "Rnf44"; transcript_type "protein_coding"; transcript_name "Rnf44-218"; exon_number 3; exon_id "ENSMUSE00000520168.5"; level 3; protein_id "ENSMUSP00000136732.2"; transcript_support_level "1"; mgi_id "MGI:2145310"; tag "basic"; tag "appris_principal_4"; tag "CCDS"; ccdsid "CCDS49266.1"; havana_gene "OTTMUSG00000032674.1";
chr13	HAVANA	UTR	54831828	54831899	0	-	.	gene_id "ENSMUSG00000034928.17"; transcript_id "ENSMUST00000037422.16"; gene_type "protein_coding"; gene_name "Rnf44"; transcript_type "protein_coding"; transcript_name "Rnf44-201"; exon_number 3; exon_id "ENSMUSE00000520168.5"; level 2; protein_id "ENSMUSP00000043974.10"; transcript_support_level "1"; mgi_id "MGI:2145310"; tag "basic"; tag "appris_principal_4"; tag "CCDS"; ccdsid "CCDS49266.1"; havana_gene "OTTMUSG00000032674.1"; havana_transcript "OTTMUST00000081277.1";
chr13	HAVANA	UTR	54831828	54831899	0	-	.	gene_id "ENSMUSG00000034928.17"; transcript_id "ENSMUST00000134862.8"; gene_type "protein_coding"; gene_name "Rnf44"; transcript_type "protein_coding"; transcript_name "Rnf44-211"; exon_number 3; exon_id "ENSMUSE00000520168.5"; level 2; protein_id "ENSMUSP00000114259.2"; transcript_support_level "5"; mgi_id "MGI:2145310"; tag "basic"; tag "appris_alternative_1"; tag "CCDS"; ccdsid "CCDS49267.1"; havana_gene "OTTMUSG00000032674.1"; havana_transcript "OTTMUST00000081276.1";
chr13	HAVANA	UTR	54831828	54831899	0	-	.	gene_id "ENSMUSG00000034928.17"; transcript_id "ENSMUST00000150806.8"; gene_type "protein_coding"; gene_name "Rnf44"; transcript_type "protein_coding"; transcript_name "Rnf44-217"; exon_number 3; exon_id "ENSMUSE00000520168.5"; level 2; protein_id "ENSMUSP00000123198.2"; transcript_support_level "1"; mgi_id "MGI:2145310"; tag "alternative_5_UTR"; tag "basic"; tag "appris_alternative_1"; tag "CCDS"; ccdsid "CCDS49267.1"; havana_gene "OTTMUSG00000032674.1"; havana_transcript "OTTMUST00000081278.1";
chr13	HAVANA	UTR	54831828	54831899	0	-	.	gene_id "ENSMUSG00000034928.17"; transcript_id "ENSMUST00000128257.8"; gene_type "protein_coding"; gene_name "Rnf44"; transcript_type "protein_coding"; transcript_name "Rnf44-208"; exon_number 3; exon_id "ENSMUSE00000520168.5"; level 2; protein_id "ENSMUSP00000116850.2"; transcript_support_level "5"; mgi_id "MGI:2145310"; tag "alternative_5_UTR"; tag "basic"; tag "appris_principal_4"; tag "CCDS"; ccdsid "CCDS49266.1"; havana_gene "OTTMUSG00000032674.1"; havana_transcript "OTTMUST00000081279.1";
chr13	HAVANA	UTR	54831828	54831902	0	-	.	gene_id "ENSMUSG00000034928.17"; transcript_id "ENSMUST00000129881.8"; gene_type "protein_coding"; gene_name "Rnf44"; transcript_type "protein_coding"; transcript_name "Rnf44-209"; exon_number 3; exon_id "ENSMUSE00000744148.2"; level 2; protein_id "ENSMUSP00000122161.2"; transcript_support_level "3"; mgi_id "MGI:2145310"; tag "mRNA_end_NF"; tag "cds_end_NF"; tag "alternative_5_UTR"; havana_gene "OTTMUSG00000032674.1"; havana_transcript "OTTMUST00000081284.1";
chr13	HAVANA	UTR	54831828	54831902	0	-	.	gene_id "ENSMUSG00000034928.17"; transcript_id "ENSMUST00000134177.8"; gene_type "protein_coding"; gene_name "Rnf44"; transcript_type "protein_coding"; transcript_name "Rnf44-210"; exon_number 3; exon_id "ENSMUSE00000744148.2"; level 2; protein_id "ENSMUSP00000118244.2"; transcript_support_level "5"; mgi_id "MGI:2145310"; tag "mRNA_end_NF"; tag "cds_end_NF"; tag "alternative_5_UTR"; havana_gene "OTTMUSG00000032674.1"; havana_transcript "OTTMUST00000081282.1";
chr13	HAVANA	UTR	54831828	54832301	0	-	.	gene_id "ENSMUSG00000034928.17"; transcript_id "ENSMUST00000122935.2"; gene_type "protein_coding"; gene_name "Rnf44"; transcript_type "protein_coding"; transcript_name "Rnf44-202"; exon_number 2; exon_id "ENSMUSE00000800506.2"; level 2; protein_id "ENSMUSP00000117050.2"; transcript_support_level "3"; mgi_id "MGI:2145310"; tag "mRNA_end_NF"; tag "cds_end_NF"; tag "alternative_5_UTR"; havana_gene "OTTMUSG00000032674.1"; havana_transcript "OTTMUST00000081287.1";
chr13	HAVANA	UTR	54831828	54832301	0	-	.	gene_id "ENSMUSG00000034928.17"; transcript_id "ENSMUST00000145397.2"; gene_type "protein_coding"; gene_name "Rnf44"; transcript_type "protein_coding"; transcript_name "Rnf44-214"; exon_number 2; exon_id "ENSMUSE00000829319.2"; level 2; protein_id "ENSMUSP00000118186.2"; transcript_support_level "2"; mgi_id "MGI:2145310"; tag "mRNA_end_NF"; tag "cds_end_NF"; tag "alternative_5_UTR"; havana_gene "OTTMUSG00000032674.1"; havana_transcript "OTTMUST00000081288.1";
chr13	HAVANA	exon	54831843	54831899	0	-	.	gene_id "ENSMUSG00000034928.17"; transcript_id "ENSMUST00000123333.8"; gene_type "protein_coding"; gene_name "Rnf44"; transcript_type "protein_coding_CDS_not_defined"; transcript_name "Rnf44-203"; exon_number 3; exon_id "ENSMUSE00000744353.2"; level 2; transcript_support_level "2"; mgi_id "MGI:2145310"; havana_gene "OTTMUSG00000032674.1"; havana_transcript "OTTMUST00000081289.1";
chr13	HAVANA	transcript	54831843	54835066	0	-	.	gene_id "ENSMUSG00000034928.17"; transcript_id "ENSMUST00000123333.8"; gene_type "protein_coding"; gene_name "Rnf44"; transcript_type "protein_coding_CDS_not_defined"; transcript_name "Rnf44-203"; level 2; transcript_support_level "2"; mgi_id "MGI:2145310"; havana_gene "OTTMUSG00000032674.1"; havana_transcript "OTTMUST00000081289.1";
chr13	HAVANA	exon	54831854	54831902	0	-	.	gene_id "ENSMUSG00000034928.17"; transcript_id "ENSMUST00000144052.2"; gene_type "protein_coding"; gene_name "Rnf44"; transcript_type "protein_coding_CDS_not_defined"; transcript_name "Rnf44-212"; exon_number 3; exon_id "ENSMUSE00000782777.2"; level 2; transcript_support_level "3"; mgi_id "MGI:2145310"; havana_gene "OTTMUSG00000032674.1"; havana_transcript "OTTMUST00000081283.1";
chr13	HAVANA	transcript	54831854	54841663	0	-	.	gene_id "ENSMUSG00000034928.17"; transcript_id "ENSMUST00000144052.2"; gene_type "protein_coding"; gene_name "Rnf44"; transcript_type "protein_coding_CDS_not_defined"; transcript_name "Rnf44-212"; level 2; transcript_support_level "3"; mgi_id "MGI:2145310"; havana_gene "OTTMUSG00000032674.1"; havana_transcript "OTTMUST00000081283.1";
chr13	HAVANA	exon	54831863	54831963	0	-	.	gene_id "ENSMUSG00000034928.17"; transcript_id "ENSMUST00000150626.2"; gene_type "protein_coding"; gene_name "Rnf44"; transcript_type "protein_coding"; transcript_name "Rnf44-216"; exon_number 3; exon_id "ENSMUSE00000826647.2"; level 2; protein_id "ENSMUSP00000119466.2"; transcript_support_level "3"; mgi_id "MGI:2145310"; tag "mRNA_end_NF"; tag "cds_end_NF"; tag "alternative_5_UTR"; havana_gene "OTTMUSG00000032674.1"; havana_transcript "OTTMUST00000081286.1";
chr13	HAVANA	CDS	54831863	54831963	0	-	1	gene_id "ENSMUSG00000034928.17"; transcript_id "ENSMUST00000150626.2"; gene_type "protein_coding"; gene_name "Rnf44"; transcript_type "protein_coding"; transcript_name "Rnf44-216"; exon_number 3; exon_id "ENSMUSE00000826647.2"; level 2; protein_id "ENSMUSP00000119466.2"; transcript_support_level "3"; mgi_id "MGI:2145310"; tag "mRNA_end_NF"; tag "cds_end_NF"; tag "alternative_5_UTR"; havana_gene "OTTMUSG00000032674.1"; havana_transcript "OTTMUST00000081286.1";
chr13	HAVANA	transcript	54831863	54836086	0	-	.	gene_id "ENSMUSG00000034928.17"; transcript_id "ENSMUST00000150626.2"; gene_type "protein_coding"; gene_name "Rnf44"; transcript_type "protein_coding"; transcript_name "Rnf44-216"; level 2; protein_id "ENSMUSP00000119466.2"; transcript_support_level "3"; mgi_id "MGI:2145310"; tag "mRNA_end_NF"; tag "cds_end_NF"; tag "alternative_5_UTR"; havana_gene "OTTMUSG00000032674.1"; havana_transcript "OTTMUST00000081286.1";
chr13	HAVANA	CDS	54832151	54832257	0	-	0	gene_id "ENSMUSG00000034928.17"; transcript_id "ENSMUST00000125871.8"; gene_type "protein_coding"; gene_name "Rnf44"; transcript_type "protein_coding"; transcript_name "Rnf44-204"; exon_number 2; exon_id "ENSMUSE00001225411.2"; level 2; protein_id "ENSMUSP00000118474.2"; transcript_support_level "1"; mgi_id "MGI:2145310"; tag "alternative_5_UTR"; tag "basic"; tag "Ensembl_canonical"; tag "GENCODE_Primary"; tag "CCDS"; ccdsid "CCDS49268.1"; havana_gene "OTTMUSG00000032674.1"; havana_transcript "OTTMUST00000081275.1";
chr13	HAVANA	CDS	54832151	54832257	0	-	0	gene_id "ENSMUSG00000034928.17"; transcript_id "ENSMUST00000126717.8"; gene_type "protein_coding"; gene_name "Rnf44"; transcript_type "protein_coding"; transcript_name "Rnf44-206"; exon_number 2; exon_id "ENSMUSE00001225411.2"; level 2; protein_id "ENSMUSP00000116043.2"; transcript_support_level "3"; mgi_id "MGI:2145310"; tag "mRNA_end_NF"; tag "cds_end_NF"; tag "alternative_5_UTR"; havana_gene "OTTMUSG00000032674.1"; havana_transcript "OTTMUST00000081280.1";
chr13	HAVANA	CDS	54832151	54832257	0	-	0	gene_id "ENSMUSG00000034928.17"; transcript_id "ENSMUST00000125927.8"; gene_type "protein_coding"; gene_name "Rnf44"; transcript_type "protein_coding"; transcript_name "Rnf44-205"; exon_number 2; exon_id "ENSMUSE00001225411.2"; level 2; protein_id "ENSMUSP00000122292.2"; transcript_support_level "3"; mgi_id "MGI:2145310"; tag "mRNA_end_NF"; tag "cds_end_NF"; tag "alternative_5_UTR"; havana_gene "OTTMUSG00000032674.1"; havana_transcript "OTTMUST00000081281.1";
chr13	HAVANA	CDS	54832151	54832257	0	-	0	gene_id "ENSMUSG00000034928.17"; transcript_id "ENSMUST00000150626.2"; gene_type "protein_coding"; gene_name "Rnf44"; transcript_type "protein_coding"; transcript_name "Rnf44-216"; exon_number 2; exon_id "ENSMUSE00001225411.2"; level 2; protein_id "ENSMUSP00000119466.2"; transcript_support_level "3"; mgi_id "MGI:2145310"; tag "mRNA_end_NF"; tag "cds_end_NF"; tag "alternative_5_UTR"; havana_gene "OTTMUSG00000032674.1"; havana_transcript "OTTMUST00000081286.1";
chr13	ENSEMBL	exon	54832151	54832301	0	-	.	gene_id "ENSMUSG00000034928.17"; transcript_id "ENSMUST00000177950.8"; gene_type "protein_coding"; gene_name "Rnf44"; transcript_type "protein_coding"; transcript_name "Rnf44-218"; exon_number 2; exon_id "ENSMUSE00001253366.2"; level 3; protein_id "ENSMUSP00000136732.2"; transcript_support_level "1"; mgi_id "MGI:2145310"; tag "basic"; tag "appris_principal_4"; tag "CCDS"; ccdsid "CCDS49266.1"; havana_gene "OTTMUSG00000032674.1";
chr13	ENSEMBL	UTR	54832151	54832301	0	-	.	gene_id "ENSMUSG00000034928.17"; transcript_id "ENSMUST00000177950.8"; gene_type "protein_coding"; gene_name "Rnf44"; transcript_type "protein_coding"; transcript_name "Rnf44-218"; exon_number 2; exon_id "ENSMUSE00001253366.2"; level 3; protein_id "ENSMUSP00000136732.2"; transcript_support_level "1"; mgi_id "MGI:2145310"; tag "basic"; tag "appris_principal_4"; tag "CCDS"; ccdsid "CCDS49266.1"; havana_gene "OTTMUSG00000032674.1";
chr13	HAVANA	exon	54832151	54832301	0	-	.	gene_id "ENSMUSG00000034928.17"; transcript_id "ENSMUST00000125871.8"; gene_type "protein_coding"; gene_name "Rnf44"; transcript_type "protein_coding"; transcript_name "Rnf44-204"; exon_number 2; exon_id "ENSMUSE00001225411.2"; level 2; protein_id "ENSMUSP00000118474.2"; transcript_support_level "1"; mgi_id "MGI:2145310"; tag "alternative_5_UTR"; tag "basic"; tag "Ensembl_canonical"; tag "GENCODE_Primary"; tag "CCDS"; ccdsid "CCDS49268.1"; havana_gene "OTTMUSG00000032674.1"; havana_transcript "OTTMUST00000081275.1";
chr13	HAVANA	exon	54832151	54832301	0	-	.	gene_id "ENSMUSG00000034928.17"; transcript_id "ENSMUST00000037422.16"; gene_type "protein_coding"; gene_name "Rnf44"; transcript_type "protein_coding"; transcript_name "Rnf44-201"; exon_number 2; exon_id "ENSMUSE00001253366.2"; level 2; protein_id "ENSMUSP00000043974.10"; transcript_support_level "1"; mgi_id "MGI:2145310"; tag "basic"; tag "appris_principal_4"; tag "CCDS"; ccdsid "CCDS49266.1"; havana_gene "OTTMUSG00000032674.1"; havana_transcript "OTTMUST00000081277.1";
chr13	HAVANA	UTR	54832151	54832301	0	-	.	gene_id "ENSMUSG00000034928.17"; transcript_id "ENSMUST00000037422.16"; gene_type "protein_coding"; gene_name "Rnf44"; transcript_type "protein_coding"; transcript_name "Rnf44-201"; exon_number 2; exon_id "ENSMUSE00001253366.2"; level 2; protein_id "ENSMUSP00000043974.10"; transcript_support_level "1"; mgi_id "MGI:2145310"; tag "basic"; tag "appris_principal_4"; tag "CCDS"; ccdsid "CCDS49266.1"; havana_gene "OTTMUSG00000032674.1"; havana_transcript "OTTMUST00000081277.1";
chr13	HAVANA	exon	54832151	54832301	0	-	.	gene_id "ENSMUSG00000034928.17"; transcript_id "ENSMUST00000134862.8"; gene_type "protein_coding"; gene_name "Rnf44"; transcript_type "protein_coding"; transcript_name "Rnf44-211"; exon_number 2; exon_id "ENSMUSE00001253366.2"; level 2; protein_id "ENSMUSP00000114259.2"; transcript_support_level "5"; mgi_id "MGI:2145310"; tag "basic"; tag "appris_alternative_1"; tag "CCDS"; ccdsid "CCDS49267.1"; havana_gene "OTTMUSG00000032674.1"; havana_transcript "OTTMUST00000081276.1";
chr13	HAVANA	UTR	54832151	54832301	0	-	.	gene_id "ENSMUSG00000034928.17"; transcript_id "ENSMUST00000134862.8"; gene_type "protein_coding"; gene_name "Rnf44"; transcript_type "protein_coding"; transcript_name "Rnf44-211"; exon_number 2; exon_id "ENSMUSE00001253366.2"; level 2; protein_id "ENSMUSP00000114259.2"; transcript_support_level "5"; mgi_id "MGI:2145310"; tag "basic"; tag "appris_alternative_1"; tag "CCDS"; ccdsid "CCDS49267.1"; havana_gene "OTTMUSG00000032674.1"; havana_transcript "OTTMUST00000081276.1";
chr13	HAVANA	exon	54832151	54832301	0	-	.	gene_id "ENSMUSG00000034928.17"; transcript_id "ENSMUST00000150806.8"; gene_type "protein_coding"; gene_name "Rnf44"; transcript_type "protein_coding"; transcript_name "Rnf44-217"; exon_number 2; exon_id "ENSMUSE00001253366.2"; level 2; protein_id "ENSMUSP00000123198.2"; transcript_support_level "1"; mgi_id "MGI:2145310"; tag "alternative_5_UTR"; tag "basic"; tag "appris_alternative_1"; tag "CCDS"; ccdsid "CCDS49267.1"; havana_gene "OTTMUSG00000032674.1"; havana_transcript "OTTMUST00000081278.1";
chr13	HAVANA	UTR	54832151	54832301	0	-	.	gene_id "ENSMUSG00000034928.17"; transcript_id "ENSMUST00000150806.8"; gene_type "protein_coding"; gene_name "Rnf44"; transcript_type "protein_coding"; transcript_name "Rnf44-217"; exon_number 2; exon_id "ENSMUSE00001253366.2"; level 2; protein_id "ENSMUSP00000123198.2"; transcript_support_level "1"; mgi_id "MGI:2145310"; tag "alternative_5_UTR"; tag "basic"; tag "appris_alternative_1"; tag "CCDS"; ccdsid "CCDS49267.1"; havana_gene "OTTMUSG00000032674.1"; havana_transcript "OTTMUST00000081278.1";
chr13	HAVANA	exon	54832151	54832301	0	-	.	gene_id "ENSMUSG00000034928.17"; transcript_id "ENSMUST00000128257.8"; gene_type "protein_coding"; gene_name "Rnf44"; transcript_type "protein_coding"; transcript_name "Rnf44-208"; exon_number 2; exon_id "ENSMUSE00001253366.2"; level 2; protein_id "ENSMUSP00000116850.2"; transcript_support_level "5"; mgi_id "MGI:2145310"; tag "alternative_5_UTR"; tag "basic"; tag "appris_principal_4"; tag "CCDS"; ccdsid "CCDS49266.1"; havana_gene "OTTMUSG00000032674.1"; havana_transcript "OTTMUST00000081279.1";
chr13	HAVANA	UTR	54832151	54832301	0	-	.	gene_id "ENSMUSG00000034928.17"; transcript_id "ENSMUST00000128257.8"; gene_type "protein_coding"; gene_name "Rnf44"; transcript_type "protein_coding"; transcript_name "Rnf44-208"; exon_number 2; exon_id "ENSMUSE00001253366.2"; level 2; protein_id "ENSMUSP00000116850.2"; transcript_support_level "5"; mgi_id "MGI:2145310"; tag "alternative_5_UTR"; tag "basic"; tag "appris_principal_4"; tag "CCDS"; ccdsid "CCDS49266.1"; havana_gene "OTTMUSG00000032674.1"; havana_transcript "OTTMUST00000081279.1";
chr13	HAVANA	exon	54832151	54832301	0	-	.	gene_id "ENSMUSG00000034928.17"; transcript_id "ENSMUST00000126717.8"; gene_type "protein_coding"; gene_name "Rnf44"; transcript_type "protein_coding"; transcript_name "Rnf44-206"; exon_number 2; exon_id "ENSMUSE00001225411.2"; level 2; protein_id "ENSMUSP00000116043.2"; transcript_support_level "3"; mgi_id "MGI:2145310"; tag "mRNA_end_NF"; tag "cds_end_NF"; tag "alternative_5_UTR"; havana_gene "OTTMUSG00000032674.1"; havana_transcript "OTTMUST00000081280.1";
chr13	HAVANA	exon	54832151	54832301	0	-	.	gene_id "ENSMUSG00000034928.17"; transcript_id "ENSMUST00000129881.8"; gene_type "protein_coding"; gene_name "Rnf44"; transcript_type "protein_coding"; transcript_name "Rnf44-209"; exon_number 2; exon_id "ENSMUSE00001253366.2"; level 2; protein_id "ENSMUSP00000122161.2"; transcript_support_level "3"; mgi_id "MGI:2145310"; tag "mRNA_end_NF"; tag "cds_end_NF"; tag "alternative_5_UTR"; havana_gene "OTTMUSG00000032674.1"; havana_transcript "OTTMUST00000081284.1";
chr13	HAVANA	UTR	54832151	54832301	0	-	.	gene_id "ENSMUSG00000034928.17"; transcript_id "ENSMUST00000129881.8"; gene_type "protein_coding"; gene_name "Rnf44"; transcript_type "protein_coding"; transcript_name "Rnf44-209"; exon_number 2; exon_id "ENSMUSE00001253366.2"; level 2; protein_id "ENSMUSP00000122161.2"; transcript_support_level "3"; mgi_id "MGI:2145310"; tag "mRNA_end_NF"; tag "cds_end_NF"; tag "alternative_5_UTR"; havana_gene "OTTMUSG00000032674.1"; havana_transcript "OTTMUST00000081284.1";
chr13	HAVANA	exon	54832151	54832301	0	-	.	gene_id "ENSMUSG00000034928.17"; transcript_id "ENSMUST00000125927.8"; gene_type "protein_coding"; gene_name "Rnf44"; transcript_type "protein_coding"; transcript_name "Rnf44-205"; exon_number 2; exon_id "ENSMUSE00001225411.2"; level 2; protein_id "ENSMUSP00000122292.2"; transcript_support_level "3"; mgi_id "MGI:2145310"; tag "mRNA_end_NF"; tag "cds_end_NF"; tag "alternative_5_UTR"; havana_gene "OTTMUSG00000032674.1"; havana_transcript "OTTMUST00000081281.1";
chr13	HAVANA	exon	54832151	54832301	0	-	.	gene_id "ENSMUSG00000034928.17"; transcript_id "ENSMUST00000134177.8"; gene_type "protein_coding"; gene_name "Rnf44"; transcript_type "protein_coding"; transcript_name "Rnf44-210"; exon_number 2; exon_id "ENSMUSE00001253366.2"; level 2; protein_id "ENSMUSP00000118244.2"; transcript_support_level "5"; mgi_id "MGI:2145310"; tag "mRNA_end_NF"; tag "cds_end_NF"; tag "alternative_5_UTR"; havana_gene "OTTMUSG00000032674.1"; havana_transcript "OTTMUST00000081282.1";
chr13	HAVANA	UTR	54832151	54832301	0	-	.	gene_id "ENSMUSG00000034928.17"; transcript_id "ENSMUST00000134177.8"; gene_type "protein_coding"; gene_name "Rnf44"; transcript_type "protein_coding"; transcript_name "Rnf44-210"; exon_number 2; exon_id "ENSMUSE00001253366.2"; level 2; protein_id "ENSMUSP00000118244.2"; transcript_support_level "5"; mgi_id "MGI:2145310"; tag "mRNA_end_NF"; tag "cds_end_NF"; tag "alternative_5_UTR"; havana_gene "OTTMUSG00000032674.1"; havana_transcript "OTTMUST00000081282.1";
chr13	HAVANA	exon	54832151	54832301	0	-	.	gene_id "ENSMUSG00000034928.17"; transcript_id "ENSMUST00000146931.8"; gene_type "protein_coding"; gene_name "Rnf44"; transcript_type "protein_coding"; transcript_name "Rnf44-215"; exon_number 2; exon_id "ENSMUSE00001253366.2"; level 2; protein_id "ENSMUSP00000121611.2"; transcript_support_level "2"; mgi_id "MGI:2145310"; tag "mRNA_end_NF"; tag "cds_end_NF"; tag "alternative_5_UTR"; havana_gene "OTTMUSG00000032674.1"; havana_transcript "OTTMUST00000081285.1";
chr13	HAVANA	UTR	54832151	54832301	0	-	.	gene_id "ENSMUSG00000034928.17"; transcript_id "ENSMUST00000146931.8"; gene_type "protein_coding"; gene_name "Rnf44"; transcript_type "protein_coding"; transcript_name "Rnf44-215"; exon_number 2; exon_id "ENSMUSE00001253366.2"; level 2; protein_id "ENSMUSP00000121611.2"; transcript_support_level "2"; mgi_id "MGI:2145310"; tag "mRNA_end_NF"; tag "cds_end_NF"; tag "alternative_5_UTR"; havana_gene "OTTMUSG00000032674.1"; havana_transcript "OTTMUST00000081285.1";
chr13	HAVANA	exon	54832151	54832301	0	-	.	gene_id "ENSMUSG00000034928.17"; transcript_id "ENSMUST00000123333.8"; gene_type "protein_coding"; gene_name "Rnf44"; transcript_type "protein_coding_CDS_not_defined"; transcript_name "Rnf44-203"; exon_number 2; exon_id "ENSMUSE00001253366.2"; level 2; transcript_support_level "2"; mgi_id "MGI:2145310"; havana_gene "OTTMUSG00000032674.1"; havana_transcript "OTTMUST00000081289.1";
chr13	HAVANA	exon	54832151	54832301	0	-	.	gene_id "ENSMUSG00000034928.17"; transcript_id "ENSMUST00000144052.2"; gene_type "protein_coding"; gene_name "Rnf44"; transcript_type "protein_coding_CDS_not_defined"; transcript_name "Rnf44-212"; exon_number 2; exon_id "ENSMUSE00001253366.2"; level 2; transcript_support_level "3"; mgi_id "MGI:2145310"; havana_gene "OTTMUSG00000032674.1"; havana_transcript "OTTMUST00000081283.1";
chr13	HAVANA	exon	54832151	54832301	0	-	.	gene_id "ENSMUSG00000034928.17"; transcript_id "ENSMUST00000150626.2"; gene_type "protein_coding"; gene_name "Rnf44"; transcript_type "protein_coding"; transcript_name "Rnf44-216"; exon_number 2; exon_id "ENSMUSE00001225411.2"; level 2; protein_id "ENSMUSP00000119466.2"; transcript_support_level "3"; mgi_id "MGI:2145310"; tag "mRNA_end_NF"; tag "cds_end_NF"; tag "alternative_5_UTR"; havana_gene "OTTMUSG00000032674.1"; havana_transcript "OTTMUST00000081286.1";
chr13	HAVANA	start_codon	54832255	54832257	0	-	0	gene_id "ENSMUSG00000034928.17"; transcript_id "ENSMUST00000125871.8"; gene_type "protein_coding"; gene_name "Rnf44"; transcript_type "protein_coding"; transcript_name "Rnf44-204"; exon_number 2; exon_id "ENSMUSE00001225411.2"; level 2; protein_id "ENSMUSP00000118474.2"; transcript_support_level "1"; mgi_id "MGI:2145310"; tag "alternative_5_UTR"; tag "basic"; tag "Ensembl_canonical"; tag "GENCODE_Primary"; tag "CCDS"; ccdsid "CCDS49268.1"; havana_gene "OTTMUSG00000032674.1"; havana_transcript "OTTMUST00000081275.1";
chr13	HAVANA	start_codon	54832255	54832257	0	-	0	gene_id "ENSMUSG00000034928.17"; transcript_id "ENSMUST00000126717.8"; gene_type "protein_coding"; gene_name "Rnf44"; transcript_type "protein_coding"; transcript_name "Rnf44-206"; exon_number 2; exon_id "ENSMUSE00001225411.2"; level 2; protein_id "ENSMUSP00000116043.2"; transcript_support_level "3"; mgi_id "MGI:2145310"; tag "mRNA_end_NF"; tag "cds_end_NF"; tag "alternative_5_UTR"; havana_gene "OTTMUSG00000032674.1"; havana_transcript "OTTMUST00000081280.1";
chr13	HAVANA	start_codon	54832255	54832257	0	-	0	gene_id "ENSMUSG00000034928.17"; transcript_id "ENSMUST00000125927.8"; gene_type "protein_coding"; gene_name "Rnf44"; transcript_type "protein_coding"; transcript_name "Rnf44-205"; exon_number 2; exon_id "ENSMUSE00001225411.2"; level 2; protein_id "ENSMUSP00000122292.2"; transcript_support_level "3"; mgi_id "MGI:2145310"; tag "mRNA_end_NF"; tag "cds_end_NF"; tag "alternative_5_UTR"; havana_gene "OTTMUSG00000032674.1"; havana_transcript "OTTMUST00000081281.1";
chr13	HAVANA	start_codon	54832255	54832257	0	-	0	gene_id "ENSMUSG00000034928.17"; transcript_id "ENSMUST00000150626.2"; gene_type "protein_coding"; gene_name "Rnf44"; transcript_type "protein_coding"; transcript_name "Rnf44-216"; exon_number 2; exon_id "ENSMUSE00001225411.2"; level 2; protein_id "ENSMUSP00000119466.2"; transcript_support_level "3"; mgi_id "MGI:2145310"; tag "mRNA_end_NF"; tag "cds_end_NF"; tag "alternative_5_UTR"; havana_gene "OTTMUSG00000032674.1"; havana_transcript "OTTMUST00000081286.1";
chr13	HAVANA	UTR	54832258	54832301	0	-	.	gene_id "ENSMUSG00000034928.17"; transcript_id "ENSMUST00000125871.8"; gene_type "protein_coding"; gene_name "Rnf44"; transcript_type "protein_coding"; transcript_name "Rnf44-204"; exon_number 2; exon_id "ENSMUSE00001225411.2"; level 2; protein_id "ENSMUSP00000118474.2"; transcript_support_level "1"; mgi_id "MGI:2145310"; tag "alternative_5_UTR"; tag "basic"; tag "Ensembl_canonical"; tag "GENCODE_Primary"; tag "CCDS"; ccdsid "CCDS49268.1"; havana_gene "OTTMUSG00000032674.1"; havana_transcript "OTTMUST00000081275.1";
chr13	HAVANA	UTR	54832258	54832301	0	-	.	gene_id "ENSMUSG00000034928.17"; transcript_id "ENSMUST00000126717.8"; gene_type "protein_coding"; gene_name "Rnf44"; transcript_type "protein_coding"; transcript_name "Rnf44-206"; exon_number 2; exon_id "ENSMUSE00001225411.2"; level 2; protein_id "ENSMUSP00000116043.2"; transcript_support_level "3"; mgi_id "MGI:2145310"; tag "mRNA_end_NF"; tag "cds_end_NF"; tag "alternative_5_UTR"; havana_gene "OTTMUSG00000032674.1"; havana_transcript "OTTMUST00000081280.1";
chr13	HAVANA	UTR	54832258	54832301	0	-	.	gene_id "ENSMUSG00000034928.17"; transcript_id "ENSMUST00000125927.8"; gene_type "protein_coding"; gene_name "Rnf44"; transcript_type "protein_coding"; transcript_name "Rnf44-205"; exon_number 2; exon_id "ENSMUSE00001225411.2"; level 2; protein_id "ENSMUSP00000122292.2"; transcript_support_level "3"; mgi_id "MGI:2145310"; tag "mRNA_end_NF"; tag "cds_end_NF"; tag "alternative_5_UTR"; havana_gene "OTTMUSG00000032674.1"; havana_transcript "OTTMUST00000081281.1";
chr13	HAVANA	UTR	54832258	54832301	0	-	.	gene_id "ENSMUSG00000034928.17"; transcript_id "ENSMUST00000150626.2"; gene_type "protein_coding"; gene_name "Rnf44"; transcript_type "protein_coding"; transcript_name "Rnf44-216"; exon_number 2; exon_id "ENSMUSE00001225411.2"; level 2; protein_id "ENSMUSP00000119466.2"; transcript_support_level "3"; mgi_id "MGI:2145310"; tag "mRNA_end_NF"; tag "cds_end_NF"; tag "alternative_5_UTR"; havana_gene "OTTMUSG00000032674.1"; havana_transcript "OTTMUST00000081286.1";
chr13	HAVANA	exon	54834902	54835066	0	-	.	gene_id "ENSMUSG00000034928.17"; transcript_id "ENSMUST00000123333.8"; gene_type "protein_coding"; gene_name "Rnf44"; transcript_type "protein_coding_CDS_not_defined"; transcript_name "Rnf44-203"; exon_number 1; exon_id "ENSMUSE00000729489.2"; level 2; transcript_support_level "2"; mgi_id "MGI:2145310"; havana_gene "OTTMUSG00000032674.1"; havana_transcript "OTTMUST00000081289.1";
chr13	HAVANA	exon	54835307	54835467	0	-	.	gene_id "ENSMUSG00000034928.17"; transcript_id "ENSMUST00000129881.8"; gene_type "protein_coding"; gene_name "Rnf44"; transcript_type "protein_coding"; transcript_name "Rnf44-209"; exon_number 1; exon_id "ENSMUSE00000822205.2"; level 2; protein_id "ENSMUSP00000122161.2"; transcript_support_level "3"; mgi_id "MGI:2145310"; tag "mRNA_end_NF"; tag "cds_end_NF"; tag "alternative_5_UTR"; havana_gene "OTTMUSG00000032674.1"; havana_transcript "OTTMUST00000081284.1";
chr13	HAVANA	UTR	54835307	54835467	0	-	.	gene_id "ENSMUSG00000034928.17"; transcript_id "ENSMUST00000129881.8"; gene_type "protein_coding"; gene_name "Rnf44"; transcript_type "protein_coding"; transcript_name "Rnf44-209"; exon_number 1; exon_id "ENSMUSE00000822205.2"; level 2; protein_id "ENSMUSP00000122161.2"; transcript_support_level "3"; mgi_id "MGI:2145310"; tag "mRNA_end_NF"; tag "cds_end_NF"; tag "alternative_5_UTR"; havana_gene "OTTMUSG00000032674.1"; havana_transcript "OTTMUST00000081284.1";
chr13	ENSEMBL	exon	54835307	54835621	0	-	.	gene_id "ENSMUSG00000034928.17"; transcript_id "ENSMUST00000177950.8"; gene_type "protein_coding"; gene_name "Rnf44"; transcript_type "protein_coding"; transcript_name "Rnf44-218"; exon_number 1; exon_id "ENSMUSE00000779247.2"; level 3; protein_id "ENSMUSP00000136732.2"; transcript_support_level "1"; mgi_id "MGI:2145310"; tag "basic"; tag "appris_principal_4"; tag "CCDS"; ccdsid "CCDS49266.1"; havana_gene "OTTMUSG00000032674.1";
chr13	ENSEMBL	UTR	54835307	54835621	0	-	.	gene_id "ENSMUSG00000034928.17"; transcript_id "ENSMUST00000177950.8"; gene_type "protein_coding"; gene_name "Rnf44"; transcript_type "protein_coding"; transcript_name "Rnf44-218"; exon_number 1; exon_id "ENSMUSE00000779247.2"; level 3; protein_id "ENSMUSP00000136732.2"; transcript_support_level "1"; mgi_id "MGI:2145310"; tag "basic"; tag "appris_principal_4"; tag "CCDS"; ccdsid "CCDS49266.1"; havana_gene "OTTMUSG00000032674.1";
chr13	HAVANA	exon	54835307	54835621	0	-	.	gene_id "ENSMUSG00000034928.17"; transcript_id "ENSMUST00000146931.8"; gene_type "protein_coding"; gene_name "Rnf44"; transcript_type "protein_coding"; transcript_name "Rnf44-215"; exon_number 1; exon_id "ENSMUSE00000779247.2"; level 2; protein_id "ENSMUSP00000121611.2"; transcript_support_level "2"; mgi_id "MGI:2145310"; tag "mRNA_end_NF"; tag "cds_end_NF"; tag "alternative_5_UTR"; havana_gene "OTTMUSG00000032674.1"; havana_transcript "OTTMUST00000081285.1";
chr13	HAVANA	UTR	54835307	54835621	0	-	.	gene_id "ENSMUSG00000034928.17"; transcript_id "ENSMUST00000146931.8"; gene_type "protein_coding"; gene_name "Rnf44"; transcript_type "protein_coding"; transcript_name "Rnf44-215"; exon_number 1; exon_id "ENSMUSE00000779247.2"; level 2; protein_id "ENSMUSP00000121611.2"; transcript_support_level "2"; mgi_id "MGI:2145310"; tag "mRNA_end_NF"; tag "cds_end_NF"; tag "alternative_5_UTR"; havana_gene "OTTMUSG00000032674.1"; havana_transcript "OTTMUST00000081285.1";
chr13	HAVANA	exon	54835307	54835907	0	-	.	gene_id "ENSMUSG00000034928.17"; transcript_id "ENSMUST00000125871.8"; gene_type "protein_coding"; gene_name "Rnf44"; transcript_type "protein_coding"; transcript_name "Rnf44-204"; exon_number 1; exon_id "ENSMUSE00000824987.2"; level 2; protein_id "ENSMUSP00000118474.2"; transcript_support_level "1"; mgi_id "MGI:2145310"; tag "alternative_5_UTR"; tag "basic"; tag "Ensembl_canonical"; tag "GENCODE_Primary"; tag "CCDS"; ccdsid "CCDS49268.1"; havana_gene "OTTMUSG00000032674.1"; havana_transcript "OTTMUST00000081275.1";
chr13	HAVANA	UTR	54835307	54835907	0	-	.	gene_id "ENSMUSG00000034928.17"; transcript_id "ENSMUST00000125871.8"; gene_type "protein_coding"; gene_name "Rnf44"; transcript_type "protein_coding"; transcript_name "Rnf44-204"; exon_number 1; exon_id "ENSMUSE00000824987.2"; level 2; protein_id "ENSMUSP00000118474.2"; transcript_support_level "1"; mgi_id "MGI:2145310"; tag "alternative_5_UTR"; tag "basic"; tag "Ensembl_canonical"; tag "GENCODE_Primary"; tag "CCDS"; ccdsid "CCDS49268.1"; havana_gene "OTTMUSG00000032674.1"; havana_transcript "OTTMUST00000081275.1";
chr13	HAVANA	exon	54835844	54836001	0	-	.	gene_id "ENSMUSG00000034928.17"; transcript_id "ENSMUST00000150806.8"; gene_type "protein_coding"; gene_name "Rnf44"; transcript_type "protein_coding"; transcript_name "Rnf44-217"; exon_number 1; exon_id "ENSMUSE00000821648.2"; level 2; protein_id "ENSMUSP00000123198.2"; transcript_support_level "1"; mgi_id "MGI:2145310"; tag "alternative_5_UTR"; tag "basic"; tag "appris_alternative_1"; tag "CCDS"; ccdsid "CCDS49267.1"; havana_gene "OTTMUSG00000032674.1"; havana_transcript "OTTMUST00000081278.1";
chr13	HAVANA	UTR	54835844	54836001	0	-	.	gene_id "ENSMUSG00000034928.17"; transcript_id "ENSMUST00000150806.8"; gene_type "protein_coding"; gene_name "Rnf44"; transcript_type "protein_coding"; transcript_name "Rnf44-217"; exon_number 1; exon_id "ENSMUSE00000821648.2"; level 2; protein_id "ENSMUSP00000123198.2"; transcript_support_level "1"; mgi_id "MGI:2145310"; tag "alternative_5_UTR"; tag "basic"; tag "appris_alternative_1"; tag "CCDS"; ccdsid "CCDS49267.1"; havana_gene "OTTMUSG00000032674.1"; havana_transcript "OTTMUST00000081278.1";
chr13	HAVANA	exon	54835844	54836013	0	-	.	gene_id "ENSMUSG00000034928.17"; transcript_id "ENSMUST00000125927.8"; gene_type "protein_coding"; gene_name "Rnf44"; transcript_type "protein_coding"; transcript_name "Rnf44-205"; exon_number 1; exon_id "ENSMUSE00000739945.2"; level 2; protein_id "ENSMUSP00000122292.2"; transcript_support_level "3"; mgi_id "MGI:2145310"; tag "mRNA_end_NF"; tag "cds_end_NF"; tag "alternative_5_UTR"; havana_gene "OTTMUSG00000032674.1"; havana_transcript "OTTMUST00000081281.1";
chr13	HAVANA	UTR	54835844	54836013	0	-	.	gene_id "ENSMUSG00000034928.17"; transcript_id "ENSMUST00000125927.8"; gene_type "protein_coding"; gene_name "Rnf44"; transcript_type "protein_coding"; transcript_name "Rnf44-205"; exon_number 1; exon_id "ENSMUSE00000739945.2"; level 2; protein_id "ENSMUSP00000122292.2"; transcript_support_level "3"; mgi_id "MGI:2145310"; tag "mRNA_end_NF"; tag "cds_end_NF"; tag "alternative_5_UTR"; havana_gene "OTTMUSG00000032674.1"; havana_transcript "OTTMUST00000081281.1";
chr13	HAVANA	exon	54835844	54836072	0	-	.	gene_id "ENSMUSG00000034928.17"; transcript_id "ENSMUST00000128257.8"; gene_type "protein_coding"; gene_name "Rnf44"; transcript_type "protein_coding"; transcript_name "Rnf44-208"; exon_number 1; exon_id "ENSMUSE00000815018.2"; level 2; protein_id "ENSMUSP00000116850.2"; transcript_support_level "5"; mgi_id "MGI:2145310"; tag "alternative_5_UTR"; tag "basic"; tag "appris_principal_4"; tag "CCDS"; ccdsid "CCDS49266.1"; havana_gene "OTTMUSG00000032674.1"; havana_transcript "OTTMUST00000081279.1";
chr13	HAVANA	UTR	54835844	54836072	0	-	.	gene_id "ENSMUSG00000034928.17"; transcript_id "ENSMUST00000128257.8"; gene_type "protein_coding"; gene_name "Rnf44"; transcript_type "protein_coding"; transcript_name "Rnf44-208"; exon_number 1; exon_id "ENSMUSE00000815018.2"; level 2; protein_id "ENSMUSP00000116850.2"; transcript_support_level "5"; mgi_id "MGI:2145310"; tag "alternative_5_UTR"; tag "basic"; tag "appris_principal_4"; tag "CCDS"; ccdsid "CCDS49266.1"; havana_gene "OTTMUSG00000032674.1"; havana_transcript "OTTMUST00000081279.1";
chr13	HAVANA	exon	54835985	54836070	0	-	.	gene_id "ENSMUSG00000034928.17"; transcript_id "ENSMUST00000122935.2"; gene_type "protein_coding"; gene_name "Rnf44"; transcript_type "protein_coding"; transcript_name "Rnf44-202"; exon_number 1; exon_id "ENSMUSE00000736544.2"; level 2; protein_id "ENSMUSP00000117050.2"; transcript_support_level "3"; mgi_id "MGI:2145310"; tag "mRNA_end_NF"; tag "cds_end_NF"; tag "alternative_5_UTR"; havana_gene "OTTMUSG00000032674.1"; havana_transcript "OTTMUST00000081287.1";
chr13	HAVANA	UTR	54835985	54836070	0	-	.	gene_id "ENSMUSG00000034928.17"; transcript_id "ENSMUST00000122935.2"; gene_type "protein_coding"; gene_name "Rnf44"; transcript_type "protein_coding"; transcript_name "Rnf44-202"; exon_number 1; exon_id "ENSMUSE00000736544.2"; level 2; protein_id "ENSMUSP00000117050.2"; transcript_support_level "3"; mgi_id "MGI:2145310"; tag "mRNA_end_NF"; tag "cds_end_NF"; tag "alternative_5_UTR"; havana_gene "OTTMUSG00000032674.1"; havana_transcript "OTTMUST00000081287.1";
chr13	HAVANA	exon	54835985	54836086	0	-	.	gene_id "ENSMUSG00000034928.17"; transcript_id "ENSMUST00000150626.2"; gene_type "protein_coding"; gene_name "Rnf44"; transcript_type "protein_coding"; transcript_name "Rnf44-216"; exon_number 1; exon_id "ENSMUSE00000822907.2"; level 2; protein_id "ENSMUSP00000119466.2"; transcript_support_level "3"; mgi_id "MGI:2145310"; tag "mRNA_end_NF"; tag "cds_end_NF"; tag "alternative_5_UTR"; havana_gene "OTTMUSG00000032674.1"; havana_transcript "OTTMUST00000081286.1";
chr13	HAVANA	UTR	54835985	54836086	0	-	.	gene_id "ENSMUSG00000034928.17"; transcript_id "ENSMUST00000150626.2"; gene_type "protein_coding"; gene_name "Rnf44"; transcript_type "protein_coding"; transcript_name "Rnf44-216"; exon_number 1; exon_id "ENSMUSE00000822907.2"; level 2; protein_id "ENSMUSP00000119466.2"; transcript_support_level "3"; mgi_id "MGI:2145310"; tag "mRNA_end_NF"; tag "cds_end_NF"; tag "alternative_5_UTR"; havana_gene "OTTMUSG00000032674.1"; havana_transcript "OTTMUST00000081286.1";
chr13	HAVANA	exon	54835985	54836087	0	-	.	gene_id "ENSMUSG00000034928.17"; transcript_id "ENSMUST00000134177.8"; gene_type "protein_coding"; gene_name "Rnf44"; transcript_type "protein_coding"; transcript_name "Rnf44-210"; exon_number 1; exon_id "ENSMUSE00000745023.2"; level 2; protein_id "ENSMUSP00000118244.2"; transcript_support_level "5"; mgi_id "MGI:2145310"; tag "mRNA_end_NF"; tag "cds_end_NF"; tag "alternative_5_UTR"; havana_gene "OTTMUSG00000032674.1"; havana_transcript "OTTMUST00000081282.1";
chr13	HAVANA	UTR	54835985	54836087	0	-	.	gene_id "ENSMUSG00000034928.17"; transcript_id "ENSMUST00000134177.8"; gene_type "protein_coding"; gene_name "Rnf44"; transcript_type "protein_coding"; transcript_name "Rnf44-210"; exon_number 1; exon_id "ENSMUSE00000745023.2"; level 2; protein_id "ENSMUSP00000118244.2"; transcript_support_level "5"; mgi_id "MGI:2145310"; tag "mRNA_end_NF"; tag "cds_end_NF"; tag "alternative_5_UTR"; havana_gene "OTTMUSG00000032674.1"; havana_transcript "OTTMUST00000081282.1";
chr13	HAVANA	exon	54841542	54841625	0	-	.	gene_id "ENSMUSG00000034928.17"; transcript_id "ENSMUST00000145397.2"; gene_type "protein_coding"; gene_name "Rnf44"; transcript_type "protein_coding"; transcript_name "Rnf44-214"; exon_number 1; exon_id "ENSMUSE00000821692.2"; level 2; protein_id "ENSMUSP00000118186.2"; transcript_support_level "2"; mgi_id "MGI:2145310"; tag "mRNA_end_NF"; tag "cds_end_NF"; tag "alternative_5_UTR"; havana_gene "OTTMUSG00000032674.1"; havana_transcript "OTTMUST00000081288.1";
chr13	HAVANA	UTR	54841542	54841625	0	-	.	gene_id "ENSMUSG00000034928.17"; transcript_id "ENSMUST00000145397.2"; gene_type "protein_coding"; gene_name "Rnf44"; transcript_type "protein_coding"; transcript_name "Rnf44-214"; exon_number 1; exon_id "ENSMUSE00000821692.2"; level 2; protein_id "ENSMUSP00000118186.2"; transcript_support_level "2"; mgi_id "MGI:2145310"; tag "mRNA_end_NF"; tag "cds_end_NF"; tag "alternative_5_UTR"; havana_gene "OTTMUSG00000032674.1"; havana_transcript "OTTMUST00000081288.1";
chr13	HAVANA	exon	54841542	54841659	0	-	.	gene_id "ENSMUSG00000034928.17"; transcript_id "ENSMUST00000126717.8"; gene_type "protein_coding"; gene_name "Rnf44"; transcript_type "protein_coding"; transcript_name "Rnf44-206"; exon_number 1; exon_id "ENSMUSE00000757949.2"; level 2; protein_id "ENSMUSP00000116043.2"; transcript_support_level "3"; mgi_id "MGI:2145310"; tag "mRNA_end_NF"; tag "cds_end_NF"; tag "alternative_5_UTR"; havana_gene "OTTMUSG00000032674.1"; havana_transcript "OTTMUST00000081280.1";
chr13	HAVANA	UTR	54841542	54841659	0	-	.	gene_id "ENSMUSG00000034928.17"; transcript_id "ENSMUST00000126717.8"; gene_type "protein_coding"; gene_name "Rnf44"; transcript_type "protein_coding"; transcript_name "Rnf44-206"; exon_number 1; exon_id "ENSMUSE00000757949.2"; level 2; protein_id "ENSMUSP00000116043.2"; transcript_support_level "3"; mgi_id "MGI:2145310"; tag "mRNA_end_NF"; tag "cds_end_NF"; tag "alternative_5_UTR"; havana_gene "OTTMUSG00000032674.1"; havana_transcript "OTTMUST00000081280.1";
chr13	HAVANA	exon	54841542	54841660	0	-	.	gene_id "ENSMUSG00000034928.17"; transcript_id "ENSMUST00000037422.16"; gene_type "protein_coding"; gene_name "Rnf44"; transcript_type "protein_coding"; transcript_name "Rnf44-201"; exon_number 1; exon_id "ENSMUSE00000758430.2"; level 2; protein_id "ENSMUSP00000043974.10"; transcript_support_level "1"; mgi_id "MGI:2145310"; tag "basic"; tag "appris_principal_4"; tag "CCDS"; ccdsid "CCDS49266.1"; havana_gene "OTTMUSG00000032674.1"; havana_transcript "OTTMUST00000081277.1";
chr13	HAVANA	UTR	54841542	54841660	0	-	.	gene_id "ENSMUSG00000034928.17"; transcript_id "ENSMUST00000037422.16"; gene_type "protein_coding"; gene_name "Rnf44"; transcript_type "protein_coding"; transcript_name "Rnf44-201"; exon_number 1; exon_id "ENSMUSE00000758430.2"; level 2; protein_id "ENSMUSP00000043974.10"; transcript_support_level "1"; mgi_id "MGI:2145310"; tag "basic"; tag "appris_principal_4"; tag "CCDS"; ccdsid "CCDS49266.1"; havana_gene "OTTMUSG00000032674.1"; havana_transcript "OTTMUST00000081277.1";
chr13	HAVANA	exon	54841542	54841663	0	-	.	gene_id "ENSMUSG00000034928.17"; transcript_id "ENSMUST00000144052.2"; gene_type "protein_coding"; gene_name "Rnf44"; transcript_type "protein_coding_CDS_not_defined"; transcript_name "Rnf44-212"; exon_number 1; exon_id "ENSMUSE00000827221.2"; level 2; transcript_support_level "3"; mgi_id "MGI:2145310"; havana_gene "OTTMUSG00000032674.1"; havana_transcript "OTTMUST00000081283.1";
chr13	HAVANA	exon	54841542	54841720	0	-	.	gene_id "ENSMUSG00000034928.17"; transcript_id "ENSMUST00000134862.8"; gene_type "protein_coding"; gene_name "Rnf44"; transcript_type "protein_coding"; transcript_name "Rnf44-211"; exon_number 1; exon_id "ENSMUSE00000814389.2"; level 2; protein_id "ENSMUSP00000114259.2"; transcript_support_level "5"; mgi_id "MGI:2145310"; tag "basic"; tag "appris_alternative_1"; tag "CCDS"; ccdsid "CCDS49267.1"; havana_gene "OTTMUSG00000032674.1"; havana_transcript "OTTMUST00000081276.1";
chr13	HAVANA	UTR	54841542	54841720	0	-	.	gene_id "ENSMUSG00000034928.17"; transcript_id "ENSMUST00000134862.8"; gene_type "protein_coding"; gene_name "Rnf44"; transcript_type "protein_coding"; transcript_name "Rnf44-211"; exon_number 1; exon_id "ENSMUSE00000814389.2"; level 2; protein_id "ENSMUSP00000114259.2"; transcript_support_level "5"; mgi_id "MGI:2145310"; tag "basic"; tag "appris_alternative_1"; tag "CCDS"; ccdsid "CCDS49267.1"; havana_gene "OTTMUSG00000032674.1"; havana_transcript "OTTMUST00000081276.1";
chr13	HAVANA	UTR	54884484	54885476	0	-	.	gene_id "ENSMUSG00000069227.5"; transcript_id "ENSMUST00000135343.2"; gene_type "protein_coding"; gene_name "Gprin1"; transcript_type "protein_coding"; transcript_name "Gprin1-202"; exon_number 2; exon_id "ENSMUSE00000842935.2"; level 2; protein_id "ENSMUSP00000115539.2"; transcript_support_level "1"; mgi_id "MGI:1349455"; tag "basic"; tag "Ensembl_canonical"; tag "GENCODE_Primary"; tag "appris_principal_1"; tag "CCDS"; ccdsid "CCDS26534.1"; havana_gene "OTTMUSG00000032670.1"; havana_transcript "OTTMUST00000081260.1";
chr13	HAVANA	exon	54884484	54888426	0	-	.	gene_id "ENSMUSG00000069227.5"; transcript_id "ENSMUST00000135343.2"; gene_type "protein_coding"; gene_name "Gprin1"; transcript_type "protein_coding"; transcript_name "Gprin1-202"; exon_number 2; exon_id "ENSMUSE00000842935.2"; level 2; protein_id "ENSMUSP00000115539.2"; transcript_support_level "1"; mgi_id "MGI:1349455"; tag "basic"; tag "Ensembl_canonical"; tag "GENCODE_Primary"; tag "appris_principal_1"; tag "CCDS"; ccdsid "CCDS26534.1"; havana_gene "OTTMUSG00000032670.1"; havana_transcript "OTTMUST00000081260.1";
chr13	HAVANA	gene	54884484	54897687	0	-	.	gene_id "ENSMUSG00000069227.5"; gene_type "protein_coding"; gene_name "Gprin1"; level 2; mgi_id "MGI:1349455"; havana_gene "OTTMUSG00000032670.1";
chr13	HAVANA	transcript	54884484	54897687	0	-	.	gene_id "ENSMUSG00000069227.5"; transcript_id "ENSMUST00000135343.2"; gene_type "protein_coding"; gene_name "Gprin1"; transcript_type "protein_coding"; transcript_name "Gprin1-202"; level 2; protein_id "ENSMUSP00000115539.2"; transcript_support_level "1"; mgi_id "MGI:1349455"; tag "basic"; tag "Ensembl_canonical"; tag "GENCODE_Primary"; tag "appris_principal_1"; tag "CCDS"; ccdsid "CCDS26534.1"; havana_gene "OTTMUSG00000032670.1"; havana_transcript "OTTMUST00000081260.1";
chr13	HAVANA	UTR	54884486	54885476	0	-	.	gene_id "ENSMUSG00000069227.5"; transcript_id "ENSMUST00000099506.2"; gene_type "protein_coding"; gene_name "Gprin1"; transcript_type "protein_coding"; transcript_name "Gprin1-201"; exon_number 3; exon_id "ENSMUSE00000570959.3"; level 2; protein_id "ENSMUSP00000097106.2"; transcript_support_level "1"; mgi_id "MGI:1349455"; tag "alternative_5_UTR"; tag "basic"; tag "appris_principal_1"; tag "CCDS"; ccdsid "CCDS26534.1"; havana_gene "OTTMUSG00000032670.1"; havana_transcript "OTTMUST00000081261.1";
chr13	HAVANA	exon	54884486	54888426	0	-	.	gene_id "ENSMUSG00000069227.5"; transcript_id "ENSMUST00000099506.2"; gene_type "protein_coding"; gene_name "Gprin1"; transcript_type "protein_coding"; transcript_name "Gprin1-201"; exon_number 3; exon_id "ENSMUSE00000570959.3"; level 2; protein_id "ENSMUSP00000097106.2"; transcript_support_level "1"; mgi_id "MGI:1349455"; tag "alternative_5_UTR"; tag "basic"; tag "appris_principal_1"; tag "CCDS"; ccdsid "CCDS26534.1"; havana_gene "OTTMUSG00000032670.1"; havana_transcript "OTTMUST00000081261.1";
chr13	HAVANA	transcript	54884486	54897482	0	-	.	gene_id "ENSMUSG00000069227.5"; transcript_id "ENSMUST00000099506.2"; gene_type "protein_coding"; gene_name "Gprin1"; transcript_type "protein_coding"; transcript_name "Gprin1-201"; level 2; protein_id "ENSMUSP00000097106.2"; transcript_support_level "1"; mgi_id "MGI:1349455"; tag "alternative_5_UTR"; tag "basic"; tag "appris_principal_1"; tag "CCDS"; ccdsid "CCDS26534.1"; havana_gene "OTTMUSG00000032670.1"; havana_transcript "OTTMUST00000081261.1";
chr13	HAVANA	stop_codon	54885474	54885476	0	-	0	gene_id "ENSMUSG00000069227.5"; transcript_id "ENSMUST00000135343.2"; gene_type "protein_coding"; gene_name "Gprin1"; transcript_type "protein_coding"; transcript_name "Gprin1-202"; exon_number 2; exon_id "ENSMUSE00000842935.2"; level 2; protein_id "ENSMUSP00000115539.2"; transcript_support_level "1"; mgi_id "MGI:1349455"; tag "basic"; tag "Ensembl_canonical"; tag "GENCODE_Primary"; tag "appris_principal_1"; tag "CCDS"; ccdsid "CCDS26534.1"; havana_gene "OTTMUSG00000032670.1"; havana_transcript "OTTMUST00000081260.1";
chr13	HAVANA	stop_codon	54885474	54885476	0	-	0	gene_id "ENSMUSG00000069227.5"; transcript_id "ENSMUST00000099506.2"; gene_type "protein_coding"; gene_name "Gprin1"; transcript_type "protein_coding"; transcript_name "Gprin1-201"; exon_number 3; exon_id "ENSMUSE00000570959.3"; level 2; protein_id "ENSMUSP00000097106.2"; transcript_support_level "1"; mgi_id "MGI:1349455"; tag "alternative_5_UTR"; tag "basic"; tag "appris_principal_1"; tag "CCDS"; ccdsid "CCDS26534.1"; havana_gene "OTTMUSG00000032670.1"; havana_transcript "OTTMUST00000081261.1";
chr13	HAVANA	CDS	54885477	54888272	0	-	0	gene_id "ENSMUSG00000069227.5"; transcript_id "ENSMUST00000135343.2"; gene_type "protein_coding"; gene_name "Gprin1"; transcript_type "protein_coding"; transcript_name "Gprin1-202"; exon_number 2; exon_id "ENSMUSE00000842935.2"; level 2; protein_id "ENSMUSP00000115539.2"; transcript_support_level "1"; mgi_id "MGI:1349455"; tag "basic"; tag "Ensembl_canonical"; tag "GENCODE_Primary"; tag "appris_principal_1"; tag "CCDS"; ccdsid "CCDS26534.1"; havana_gene "OTTMUSG00000032670.1"; havana_transcript "OTTMUST00000081260.1";
chr13	HAVANA	CDS	54885477	54888272	0	-	0	gene_id "ENSMUSG00000069227.5"; transcript_id "ENSMUST00000099506.2"; gene_type "protein_coding"; gene_name "Gprin1"; transcript_type "protein_coding"; transcript_name "Gprin1-201"; exon_number 3; exon_id "ENSMUSE00000570959.3"; level 2; protein_id "ENSMUSP00000097106.2"; transcript_support_level "1"; mgi_id "MGI:1349455"; tag "alternative_5_UTR"; tag "basic"; tag "appris_principal_1"; tag "CCDS"; ccdsid "CCDS26534.1"; havana_gene "OTTMUSG00000032670.1"; havana_transcript "OTTMUST00000081261.1";
chr13	HAVANA	start_codon	54888270	54888272	0	-	0	gene_id "ENSMUSG00000069227.5"; transcript_id "ENSMUST00000135343.2"; gene_type "protein_coding"; gene_name "Gprin1"; transcript_type "protein_coding"; transcript_name "Gprin1-202"; exon_number 2; exon_id "ENSMUSE00000842935.2"; level 2; protein_id "ENSMUSP00000115539.2"; transcript_support_level "1"; mgi_id "MGI:1349455"; tag "basic"; tag "Ensembl_canonical"; tag "GENCODE_Primary"; tag "appris_principal_1"; tag "CCDS"; ccdsid "CCDS26534.1"; havana_gene "OTTMUSG00000032670.1"; havana_transcript "OTTMUST00000081260.1";
chr13	HAVANA	start_codon	54888270	54888272	0	-	0	gene_id "ENSMUSG00000069227.5"; transcript_id "ENSMUST00000099506.2"; gene_type "protein_coding"; gene_name "Gprin1"; transcript_type "protein_coding"; transcript_name "Gprin1-201"; exon_number 3; exon_id "ENSMUSE00000570959.3"; level 2; protein_id "ENSMUSP00000097106.2"; transcript_support_level "1"; mgi_id "MGI:1349455"; tag "alternative_5_UTR"; tag "basic"; tag "appris_principal_1"; tag "CCDS"; ccdsid "CCDS26534.1"; havana_gene "OTTMUSG00000032670.1"; havana_transcript "OTTMUST00000081261.1";
chr13	HAVANA	UTR	54888273	54888426	0	-	.	gene_id "ENSMUSG00000069227.5"; transcript_id "ENSMUST00000135343.2"; gene_type "protein_coding"; gene_name "Gprin1"; transcript_type "protein_coding"; transcript_name "Gprin1-202"; exon_number 2; exon_id "ENSMUSE00000842935.2"; level 2; protein_id "ENSMUSP00000115539.2"; transcript_support_level "1"; mgi_id "MGI:1349455"; tag "basic"; tag "Ensembl_canonical"; tag "GENCODE_Primary"; tag "appris_principal_1"; tag "CCDS"; ccdsid "CCDS26534.1"; havana_gene "OTTMUSG00000032670.1"; havana_transcript "OTTMUST00000081260.1";
chr13	HAVANA	UTR	54888273	54888426	0	-	.	gene_id "ENSMUSG00000069227.5"; transcript_id "ENSMUST00000099506.2"; gene_type "protein_coding"; gene_name "Gprin1"; transcript_type "protein_coding"; transcript_name "Gprin1-201"; exon_number 3; exon_id "ENSMUSE00000570959.3"; level 2; protein_id "ENSMUSP00000097106.2"; transcript_support_level "1"; mgi_id "MGI:1349455"; tag "alternative_5_UTR"; tag "basic"; tag "appris_principal_1"; tag "CCDS"; ccdsid "CCDS26534.1"; havana_gene "OTTMUSG00000032670.1"; havana_transcript "OTTMUST00000081261.1";
chr13	HAVANA	exon	54889822	54889921	0	-	.	gene_id "ENSMUSG00000069227.5"; transcript_id "ENSMUST00000099506.2"; gene_type "protein_coding"; gene_name "Gprin1"; transcript_type "protein_coding"; transcript_name "Gprin1-201"; exon_number 2; exon_id "ENSMUSE00000641915.2"; level 2; protein_id "ENSMUSP00000097106.2"; transcript_support_level "1"; mgi_id "MGI:1349455"; tag "alternative_5_UTR"; tag "basic"; tag "appris_principal_1"; tag "CCDS"; ccdsid "CCDS26534.1"; havana_gene "OTTMUSG00000032670.1"; havana_transcript "OTTMUST00000081261.1";
chr13	HAVANA	UTR	54889822	54889921	0	-	.	gene_id "ENSMUSG00000069227.5"; transcript_id "ENSMUST00000099506.2"; gene_type "protein_coding"; gene_name "Gprin1"; transcript_type "protein_coding"; transcript_name "Gprin1-201"; exon_number 2; exon_id "ENSMUSE00000641915.2"; level 2; protein_id "ENSMUSP00000097106.2"; transcript_support_level "1"; mgi_id "MGI:1349455"; tag "alternative_5_UTR"; tag "basic"; tag "appris_principal_1"; tag "CCDS"; ccdsid "CCDS26534.1"; havana_gene "OTTMUSG00000032670.1"; havana_transcript "OTTMUST00000081261.1";
chr13	HAVANA	exon	54897383	54897482	0	-	.	gene_id "ENSMUSG00000069227.5"; transcript_id "ENSMUST00000099506.2"; gene_type "protein_coding"; gene_name "Gprin1"; transcript_type "protein_coding"; transcript_name "Gprin1-201"; exon_number 1; exon_id "ENSMUSE00000641916.2"; level 2; protein_id "ENSMUSP00000097106.2"; transcript_support_level "1"; mgi_id "MGI:1349455"; tag "alternative_5_UTR"; tag "basic"; tag "appris_principal_1"; tag "CCDS"; ccdsid "CCDS26534.1"; havana_gene "OTTMUSG00000032670.1"; havana_transcript "OTTMUST00000081261.1";
chr13	HAVANA	UTR	54897383	54897482	0	-	.	gene_id "ENSMUSG00000069227.5"; transcript_id "ENSMUST00000099506.2"; gene_type "protein_coding"; gene_name "Gprin1"; transcript_type "protein_coding"; transcript_name "Gprin1-201"; exon_number 1; exon_id "ENSMUSE00000641916.2"; level 2; protein_id "ENSMUSP00000097106.2"; transcript_support_level "1"; mgi_id "MGI:1349455"; tag "alternative_5_UTR"; tag "basic"; tag "appris_principal_1"; tag "CCDS"; ccdsid "CCDS26534.1"; havana_gene "OTTMUSG00000032670.1"; havana_transcript "OTTMUST00000081261.1";
chr13	HAVANA	exon	54897383	54897687	0	-	.	gene_id "ENSMUSG00000069227.5"; transcript_id "ENSMUST00000135343.2"; gene_type "protein_coding"; gene_name "Gprin1"; transcript_type "protein_coding"; transcript_name "Gprin1-202"; exon_number 1; exon_id "ENSMUSE00000782853.2"; level 2; protein_id "ENSMUSP00000115539.2"; transcript_support_level "1"; mgi_id "MGI:1349455"; tag "basic"; tag "Ensembl_canonical"; tag "GENCODE_Primary"; tag "appris_principal_1"; tag "CCDS"; ccdsid "CCDS26534.1"; havana_gene "OTTMUSG00000032670.1"; havana_transcript "OTTMUST00000081260.1";
chr13	HAVANA	UTR	54897383	54897687	0	-	.	gene_id "ENSMUSG00000069227.5"; transcript_id "ENSMUST00000135343.2"; gene_type "protein_coding"; gene_name "Gprin1"; transcript_type "protein_coding"; transcript_name "Gprin1-202"; exon_number 1; exon_id "ENSMUSE00000782853.2"; level 2; protein_id "ENSMUSP00000115539.2"; transcript_support_level "1"; mgi_id "MGI:1349455"; tag "basic"; tag "Ensembl_canonical"; tag "GENCODE_Primary"; tag "appris_principal_1"; tag "CCDS"; ccdsid "CCDS26534.1"; havana_gene "OTTMUSG00000032670.1"; havana_transcript "OTTMUST00000081260.1";
chr13	HAVANA	UTR	54906673	54907324	0	-	.	gene_id "ENSMUSG00000034891.14"; transcript_id "ENSMUST00000036825.14"; gene_type "protein_coding"; gene_name "Sncb"; transcript_type "protein_coding"; transcript_name "Sncb-201"; exon_number 6; exon_id "ENSMUSE00000392566.9"; level 2; protein_id "ENSMUSP00000043074.8"; transcript_support_level "1"; mgi_id "MGI:1889011"; tag "basic"; tag "Ensembl_canonical"; tag "GENCODE_Primary"; tag "appris_principal_1"; tag "CCDS"; ccdsid "CCDS36670.1"; havana_gene "OTTMUSG00000032668.1"; havana_transcript "OTTMUST00000081255.1";
chr13	HAVANA	exon	54906673	54907354	0	-	.	gene_id "ENSMUSG00000034891.14"; transcript_id "ENSMUST00000036825.14"; gene_type "protein_coding"; gene_name "Sncb"; transcript_type "protein_coding"; transcript_name "Sncb-201"; exon_number 6; exon_id "ENSMUSE00000392566.9"; level 2; protein_id "ENSMUSP00000043074.8"; transcript_support_level "1"; mgi_id "MGI:1889011"; tag "basic"; tag "Ensembl_canonical"; tag "GENCODE_Primary"; tag "appris_principal_1"; tag "CCDS"; ccdsid "CCDS36670.1"; havana_gene "OTTMUSG00000032668.1"; havana_transcript "OTTMUST00000081255.1";
chr13	HAVANA	gene	54906673	54914408	0	-	.	gene_id "ENSMUSG00000034891.14"; gene_type "protein_coding"; gene_name "Sncb"; level 2; mgi_id "MGI:1889011"; havana_gene "OTTMUSG00000032668.1";
chr13	HAVANA	transcript	54906673	54914408	0	-	.	gene_id "ENSMUSG00000034891.14"; transcript_id "ENSMUST00000036825.14"; gene_type "protein_coding"; gene_name "Sncb"; transcript_type "protein_coding"; transcript_name "Sncb-201"; level 2; protein_id "ENSMUSP00000043074.8"; transcript_support_level "1"; mgi_id "MGI:1889011"; tag "basic"; tag "Ensembl_canonical"; tag "GENCODE_Primary"; tag "appris_principal_1"; tag "CCDS"; ccdsid "CCDS36670.1"; havana_gene "OTTMUSG00000032668.1"; havana_transcript "OTTMUST00000081255.1";
chr13	HAVANA	UTR	54907194	54907324	0	-	.	gene_id "ENSMUSG00000034891.14"; transcript_id "ENSMUST00000134110.2"; gene_type "protein_coding"; gene_name "Sncb"; transcript_type "protein_coding"; transcript_name "Sncb-202"; exon_number 6; exon_id "ENSMUSE00000767210.2"; level 2; protein_id "ENSMUSP00000116296.2"; transcript_support_level "3"; mgi_id "MGI:1889011"; tag "alternative_5_UTR"; tag "basic"; tag "appris_principal_1"; tag "CCDS"; ccdsid "CCDS36670.1"; havana_gene "OTTMUSG00000032668.1"; havana_transcript "OTTMUST00000081258.1";
chr13	HAVANA	exon	54907194	54907354	0	-	.	gene_id "ENSMUSG00000034891.14"; transcript_id "ENSMUST00000134110.2"; gene_type "protein_coding"; gene_name "Sncb"; transcript_type "protein_coding"; transcript_name "Sncb-202"; exon_number 6; exon_id "ENSMUSE00000767210.2"; level 2; protein_id "ENSMUSP00000116296.2"; transcript_support_level "3"; mgi_id "MGI:1889011"; tag "alternative_5_UTR"; tag "basic"; tag "appris_principal_1"; tag "CCDS"; ccdsid "CCDS36670.1"; havana_gene "OTTMUSG00000032668.1"; havana_transcript "OTTMUST00000081258.1";
chr13	ENSEMBL_gcm37	exon	54907194	54907354	0.241194642925962	-	.	gene_id "ENSMUSG00000034891.14"; transcript_id "ENSMUSG00000034891.14_tx_2"; exon_id "chr13_54907194_54907354_-"; exonnum "7"; txlen "751";
chr13	HAVANA	transcript	54907194	54913910	0	-	.	gene_id "ENSMUSG00000034891.14"; transcript_id "ENSMUST00000134110.2"; gene_type "protein_coding"; gene_name "Sncb"; transcript_type "protein_coding"; transcript_name "Sncb-202"; level 2; protein_id "ENSMUSP00000116296.2"; transcript_support_level "3"; mgi_id "MGI:1889011"; tag "alternative_5_UTR"; tag "basic"; tag "appris_principal_1"; tag "CCDS"; ccdsid "CCDS36670.1"; havana_gene "OTTMUSG00000032668.1"; havana_transcript "OTTMUST00000081258.1";
chr13	HAVANA	exon	54907241	54907354	0	-	.	gene_id "ENSMUSG00000034891.14"; transcript_id "ENSMUST00000153829.2"; gene_type "protein_coding"; gene_name "Sncb"; transcript_type "retained_intron"; transcript_name "Sncb-204"; exon_number 4; exon_id "ENSMUSE00000782174.2"; level 2; transcript_support_level "2"; mgi_id "MGI:1889011"; havana_gene "OTTMUSG00000032668.1"; havana_transcript "OTTMUST00000081256.1";
chr13	HAVANA	transcript	54907241	54910880	0	-	.	gene_id "ENSMUSG00000034891.14"; transcript_id "ENSMUST00000153829.2"; gene_type "protein_coding"; gene_name "Sncb"; transcript_type "retained_intron"; transcript_name "Sncb-204"; level 2; transcript_support_level "2"; mgi_id "MGI:1889011"; havana_gene "OTTMUSG00000032668.1"; havana_transcript "OTTMUST00000081256.1";
chr13	HAVANA	stop_codon	54907322	54907324	0	-	0	gene_id "ENSMUSG00000034891.14"; transcript_id "ENSMUST00000036825.14"; gene_type "protein_coding"; gene_name "Sncb"; transcript_type "protein_coding"; transcript_name "Sncb-201"; exon_number 6; exon_id "ENSMUSE00000392566.9"; level 2; protein_id "ENSMUSP00000043074.8"; transcript_support_level "1"; mgi_id "MGI:1889011"; tag "basic"; tag "Ensembl_canonical"; tag "GENCODE_Primary"; tag "appris_principal_1"; tag "CCDS"; ccdsid "CCDS36670.1"; havana_gene "OTTMUSG00000032668.1"; havana_transcript "OTTMUST00000081255.1";
chr13	HAVANA	stop_codon	54907322	54907324	0	-	0	gene_id "ENSMUSG00000034891.14"; transcript_id "ENSMUST00000134110.2"; gene_type "protein_coding"; gene_name "Sncb"; transcript_type "protein_coding"; transcript_name "Sncb-202"; exon_number 6; exon_id "ENSMUSE00000767210.2"; level 2; protein_id "ENSMUSP00000116296.2"; transcript_support_level "3"; mgi_id "MGI:1889011"; tag "alternative_5_UTR"; tag "basic"; tag "appris_principal_1"; tag "CCDS"; ccdsid "CCDS36670.1"; havana_gene "OTTMUSG00000032668.1"; havana_transcript "OTTMUST00000081258.1";
chr13	HAVANA	CDS	54907325	54907354	0	-	0	gene_id "ENSMUSG00000034891.14"; transcript_id "ENSMUST00000036825.14"; gene_type "protein_coding"; gene_name "Sncb"; transcript_type "protein_coding"; transcript_name "Sncb-201"; exon_number 6; exon_id "ENSMUSE00000392566.9"; level 2; protein_id "ENSMUSP00000043074.8"; transcript_support_level "1"; mgi_id "MGI:1889011"; tag "basic"; tag "Ensembl_canonical"; tag "GENCODE_Primary"; tag "appris_principal_1"; tag "CCDS"; ccdsid "CCDS36670.1"; havana_gene "OTTMUSG00000032668.1"; havana_transcript "OTTMUST00000081255.1";
chr13	HAVANA	CDS	54907325	54907354	0	-	0	gene_id "ENSMUSG00000034891.14"; transcript_id "ENSMUST00000134110.2"; gene_type "protein_coding"; gene_name "Sncb"; transcript_type "protein_coding"; transcript_name "Sncb-202"; exon_number 6; exon_id "ENSMUSE00000767210.2"; level 2; protein_id "ENSMUSP00000116296.2"; transcript_support_level "3"; mgi_id "MGI:1889011"; tag "alternative_5_UTR"; tag "basic"; tag "appris_principal_1"; tag "CCDS"; ccdsid "CCDS36670.1"; havana_gene "OTTMUSG00000032668.1"; havana_transcript "OTTMUST00000081258.1";
chr13	HAVANA	exon	54907681	54907770	0	-	.	gene_id "ENSMUSG00000034891.14"; transcript_id "ENSMUST00000036825.14"; gene_type "protein_coding"; gene_name "Sncb"; transcript_type "protein_coding"; transcript_name "Sncb-201"; exon_number 5; exon_id "ENSMUSE00001300164.2"; level 2; protein_id "ENSMUSP00000043074.8"; transcript_support_level "1"; mgi_id "MGI:1889011"; tag "basic"; tag "Ensembl_canonical"; tag "GENCODE_Primary"; tag "appris_principal_1"; tag "CCDS"; ccdsid "CCDS36670.1"; havana_gene "OTTMUSG00000032668.1"; havana_transcript "OTTMUST00000081255.1";
chr13	HAVANA	CDS	54907681	54907770	0	-	0	gene_id "ENSMUSG00000034891.14"; transcript_id "ENSMUST00000036825.14"; gene_type "protein_coding"; gene_name "Sncb"; transcript_type "protein_coding"; transcript_name "Sncb-201"; exon_number 5; exon_id "ENSMUSE00001300164.2"; level 2; protein_id "ENSMUSP00000043074.8"; transcript_support_level "1"; mgi_id "MGI:1889011"; tag "basic"; tag "Ensembl_canonical"; tag "GENCODE_Primary"; tag "appris_principal_1"; tag "CCDS"; ccdsid "CCDS36670.1"; havana_gene "OTTMUSG00000032668.1"; havana_transcript "OTTMUST00000081255.1";
chr13	HAVANA	exon	54907681	54907770	0	-	.	gene_id "ENSMUSG00000034891.14"; transcript_id "ENSMUST00000134110.2"; gene_type "protein_coding"; gene_name "Sncb"; transcript_type "protein_coding"; transcript_name "Sncb-202"; exon_number 5; exon_id "ENSMUSE00001300164.2"; level 2; protein_id "ENSMUSP00000116296.2"; transcript_support_level "3"; mgi_id "MGI:1889011"; tag "alternative_5_UTR"; tag "basic"; tag "appris_principal_1"; tag "CCDS"; ccdsid "CCDS36670.1"; havana_gene "OTTMUSG00000032668.1"; havana_transcript "OTTMUST00000081258.1";
chr13	HAVANA	CDS	54907681	54907770	0	-	0	gene_id "ENSMUSG00000034891.14"; transcript_id "ENSMUST00000134110.2"; gene_type "protein_coding"; gene_name "Sncb"; transcript_type "protein_coding"; transcript_name "Sncb-202"; exon_number 5; exon_id "ENSMUSE00001300164.2"; level 2; protein_id "ENSMUSP00000116296.2"; transcript_support_level "3"; mgi_id "MGI:1889011"; tag "alternative_5_UTR"; tag "basic"; tag "appris_principal_1"; tag "CCDS"; ccdsid "CCDS36670.1"; havana_gene "OTTMUSG00000032668.1"; havana_transcript "OTTMUST00000081258.1";
chr13	HAVANA	exon	54907681	54907770	0	-	.	gene_id "ENSMUSG00000034891.14"; transcript_id "ENSMUST00000153829.2"; gene_type "protein_coding"; gene_name "Sncb"; transcript_type "retained_intron"; transcript_name "Sncb-204"; exon_number 3; exon_id "ENSMUSE00001287053.2"; level 2; transcript_support_level "2"; mgi_id "MGI:1889011"; havana_gene "OTTMUSG00000032668.1"; havana_transcript "OTTMUST00000081256.1";
chr13	ENSEMBL_gcm37	exon	54907681	54907770	0.241194642925962	-	.	gene_id "ENSMUSG00000034891.14"; transcript_id "ENSMUSG00000034891.14_tx_2"; exon_id "chr13_54907681_54907770_-"; exonnum "6"; txlen "751";
chr13	HAVANA	exon	54910456	54910574	0	-	.	gene_id "ENSMUSG00000034891.14"; transcript_id "ENSMUST00000036825.14"; gene_type "protein_coding"; gene_name "Sncb"; transcript_type "protein_coding"; transcript_name "Sncb-201"; exon_number 4; exon_id "ENSMUSE00001298129.2"; level 2; protein_id "ENSMUSP00000043074.8"; transcript_support_level "1"; mgi_id "MGI:1889011"; tag "basic"; tag "Ensembl_canonical"; tag "GENCODE_Primary"; tag "appris_principal_1"; tag "CCDS"; ccdsid "CCDS36670.1"; havana_gene "OTTMUSG00000032668.1"; havana_transcript "OTTMUST00000081255.1";
chr13	HAVANA	CDS	54910456	54910574	0	-	2	gene_id "ENSMUSG00000034891.14"; transcript_id "ENSMUST00000036825.14"; gene_type "protein_coding"; gene_name "Sncb"; transcript_type "protein_coding"; transcript_name "Sncb-201"; exon_number 4; exon_id "ENSMUSE00001298129.2"; level 2; protein_id "ENSMUSP00000043074.8"; transcript_support_level "1"; mgi_id "MGI:1889011"; tag "basic"; tag "Ensembl_canonical"; tag "GENCODE_Primary"; tag "appris_principal_1"; tag "CCDS"; ccdsid "CCDS36670.1"; havana_gene "OTTMUSG00000032668.1"; havana_transcript "OTTMUST00000081255.1";
chr13	HAVANA	exon	54910456	54910574	0	-	.	gene_id "ENSMUSG00000034891.14"; transcript_id "ENSMUST00000134110.2"; gene_type "protein_coding"; gene_name "Sncb"; transcript_type "protein_coding"; transcript_name "Sncb-202"; exon_number 4; exon_id "ENSMUSE00001298129.2"; level 2; protein_id "ENSMUSP00000116296.2"; transcript_support_level "3"; mgi_id "MGI:1889011"; tag "alternative_5_UTR"; tag "basic"; tag "appris_principal_1"; tag "CCDS"; ccdsid "CCDS36670.1"; havana_gene "OTTMUSG00000032668.1"; havana_transcript "OTTMUST00000081258.1";
chr13	HAVANA	CDS	54910456	54910574	0	-	2	gene_id "ENSMUSG00000034891.14"; transcript_id "ENSMUST00000134110.2"; gene_type "protein_coding"; gene_name "Sncb"; transcript_type "protein_coding"; transcript_name "Sncb-202"; exon_number 4; exon_id "ENSMUSE00001298129.2"; level 2; protein_id "ENSMUSP00000116296.2"; transcript_support_level "3"; mgi_id "MGI:1889011"; tag "alternative_5_UTR"; tag "basic"; tag "appris_principal_1"; tag "CCDS"; ccdsid "CCDS36670.1"; havana_gene "OTTMUSG00000032668.1"; havana_transcript "OTTMUST00000081258.1";
chr13	HAVANA	exon	54910456	54910574	0	-	.	gene_id "ENSMUSG00000034891.14"; transcript_id "ENSMUST00000153829.2"; gene_type "protein_coding"; gene_name "Sncb"; transcript_type "retained_intron"; transcript_name "Sncb-204"; exon_number 2; exon_id "ENSMUSE00001227819.2"; level 2; transcript_support_level "2"; mgi_id "MGI:1889011"; havana_gene "OTTMUSG00000032668.1"; havana_transcript "OTTMUST00000081256.1";
chr13	ENSEMBL_gcm37	exon	54910456	54910574	0.241194642925962	-	.	gene_id "ENSMUSG00000034891.14"; transcript_id "ENSMUSG00000034891.14_tx_2"; exon_id "chr13_54910456_54910574_-"; exonnum "5"; txlen "751";
chr13	HAVANA	exon	54910735	54910773	0	-	.	gene_id "ENSMUSG00000034891.14"; transcript_id "ENSMUST00000036825.14"; gene_type "protein_coding"; gene_name "Sncb"; transcript_type "protein_coding"; transcript_name "Sncb-201"; exon_number 3; exon_id "ENSMUSE00000237083.4"; level 2; protein_id "ENSMUSP00000043074.8"; transcript_support_level "1"; mgi_id "MGI:1889011"; tag "basic"; tag "Ensembl_canonical"; tag "GENCODE_Primary"; tag "appris_principal_1"; tag "CCDS"; ccdsid "CCDS36670.1"; havana_gene "OTTMUSG00000032668.1"; havana_transcript "OTTMUST00000081255.1";
chr13	HAVANA	CDS	54910735	54910773	0	-	2	gene_id "ENSMUSG00000034891.14"; transcript_id "ENSMUST00000036825.14"; gene_type "protein_coding"; gene_name "Sncb"; transcript_type "protein_coding"; transcript_name "Sncb-201"; exon_number 3; exon_id "ENSMUSE00000237083.4"; level 2; protein_id "ENSMUSP00000043074.8"; transcript_support_level "1"; mgi_id "MGI:1889011"; tag "basic"; tag "Ensembl_canonical"; tag "GENCODE_Primary"; tag "appris_principal_1"; tag "CCDS"; ccdsid "CCDS36670.1"; havana_gene "OTTMUSG00000032668.1"; havana_transcript "OTTMUST00000081255.1";
chr13	HAVANA	exon	54910735	54910773	0	-	.	gene_id "ENSMUSG00000034891.14"; transcript_id "ENSMUST00000134110.2"; gene_type "protein_coding"; gene_name "Sncb"; transcript_type "protein_coding"; transcript_name "Sncb-202"; exon_number 3; exon_id "ENSMUSE00000237083.4"; level 2; protein_id "ENSMUSP00000116296.2"; transcript_support_level "3"; mgi_id "MGI:1889011"; tag "alternative_5_UTR"; tag "basic"; tag "appris_principal_1"; tag "CCDS"; ccdsid "CCDS36670.1"; havana_gene "OTTMUSG00000032668.1"; havana_transcript "OTTMUST00000081258.1";
chr13	HAVANA	CDS	54910735	54910773	0	-	2	gene_id "ENSMUSG00000034891.14"; transcript_id "ENSMUST00000134110.2"; gene_type "protein_coding"; gene_name "Sncb"; transcript_type "protein_coding"; transcript_name "Sncb-202"; exon_number 3; exon_id "ENSMUSE00000237083.4"; level 2; protein_id "ENSMUSP00000116296.2"; transcript_support_level "3"; mgi_id "MGI:1889011"; tag "alternative_5_UTR"; tag "basic"; tag "appris_principal_1"; tag "CCDS"; ccdsid "CCDS36670.1"; havana_gene "OTTMUSG00000032668.1"; havana_transcript "OTTMUST00000081258.1";
chr13	ENSEMBL_gcm37	exon	54910735	54910773	0.241194642925962	-	.	gene_id "ENSMUSG00000034891.14"; transcript_id "ENSMUSG00000034891.14_tx_2"; exon_id "chr13_54910735_54910773_-"; exonnum "4"; txlen "751";
chr13	HAVANA	exon	54910735	54910880	0	-	.	gene_id "ENSMUSG00000034891.14"; transcript_id "ENSMUST00000153829.2"; gene_type "protein_coding"; gene_name "Sncb"; transcript_type "retained_intron"; transcript_name "Sncb-204"; exon_number 1; exon_id "ENSMUSE00000786488.2"; level 2; transcript_support_level "2"; mgi_id "MGI:1889011"; havana_gene "OTTMUSG00000032668.1"; havana_transcript "OTTMUST00000081256.1";
chr13	HAVANA	exon	54912872	54913505	0	-	.	gene_id "ENSMUSG00000034891.14"; transcript_id "ENSMUST00000138067.2"; gene_type "protein_coding"; gene_name "Sncb"; transcript_type "retained_intron"; transcript_name "Sncb-203"; exon_number 2; exon_id "ENSMUSE00000820878.2"; level 2; transcript_support_level "2"; mgi_id "MGI:1889011"; havana_gene "OTTMUSG00000032668.1"; havana_transcript "OTTMUST00000081257.1";
chr13	HAVANA	transcript	54912872	54914305	0	-	.	gene_id "ENSMUSG00000034891.14"; transcript_id "ENSMUST00000138067.2"; gene_type "protein_coding"; gene_name "Sncb"; transcript_type "retained_intron"; transcript_name "Sncb-203"; level 2; transcript_support_level "2"; mgi_id "MGI:1889011"; havana_gene "OTTMUSG00000032668.1"; havana_transcript "OTTMUST00000081257.1";
chr13	HAVANA	CDS	54913376	54913496	0	-	0	gene_id "ENSMUSG00000034891.14"; transcript_id "ENSMUST00000036825.14"; gene_type "protein_coding"; gene_name "Sncb"; transcript_type "protein_coding"; transcript_name "Sncb-201"; exon_number 2; exon_id "ENSMUSE00000237091.4"; level 2; protein_id "ENSMUSP00000043074.8"; transcript_support_level "1"; mgi_id "MGI:1889011"; tag "basic"; tag "Ensembl_canonical"; tag "GENCODE_Primary"; tag "appris_principal_1"; tag "CCDS"; ccdsid "CCDS36670.1"; havana_gene "OTTMUSG00000032668.1"; havana_transcript "OTTMUST00000081255.1";
chr13	HAVANA	CDS	54913376	54913496	0	-	0	gene_id "ENSMUSG00000034891.14"; transcript_id "ENSMUST00000134110.2"; gene_type "protein_coding"; gene_name "Sncb"; transcript_type "protein_coding"; transcript_name "Sncb-202"; exon_number 2; exon_id "ENSMUSE00000237091.4"; level 2; protein_id "ENSMUSP00000116296.2"; transcript_support_level "3"; mgi_id "MGI:1889011"; tag "alternative_5_UTR"; tag "basic"; tag "appris_principal_1"; tag "CCDS"; ccdsid "CCDS36670.1"; havana_gene "OTTMUSG00000032668.1"; havana_transcript "OTTMUST00000081258.1";
chr13	HAVANA	exon	54913376	54913505	0	-	.	gene_id "ENSMUSG00000034891.14"; transcript_id "ENSMUST00000036825.14"; gene_type "protein_coding"; gene_name "Sncb"; transcript_type "protein_coding"; transcript_name "Sncb-201"; exon_number 2; exon_id "ENSMUSE00000237091.4"; level 2; protein_id "ENSMUSP00000043074.8"; transcript_support_level "1"; mgi_id "MGI:1889011"; tag "basic"; tag "Ensembl_canonical"; tag "GENCODE_Primary"; tag "appris_principal_1"; tag "CCDS"; ccdsid "CCDS36670.1"; havana_gene "OTTMUSG00000032668.1"; havana_transcript "OTTMUST00000081255.1";
chr13	HAVANA	exon	54913376	54913505	0	-	.	gene_id "ENSMUSG00000034891.14"; transcript_id "ENSMUST00000134110.2"; gene_type "protein_coding"; gene_name "Sncb"; transcript_type "protein_coding"; transcript_name "Sncb-202"; exon_number 2; exon_id "ENSMUSE00000237091.4"; level 2; protein_id "ENSMUSP00000116296.2"; transcript_support_level "3"; mgi_id "MGI:1889011"; tag "alternative_5_UTR"; tag "basic"; tag "appris_principal_1"; tag "CCDS"; ccdsid "CCDS36670.1"; havana_gene "OTTMUSG00000032668.1"; havana_transcript "OTTMUST00000081258.1";
chr13	ENSEMBL_gcm37	exon	54913376	54913505	0.241194642925962	-	.	gene_id "ENSMUSG00000034891.14"; transcript_id "ENSMUSG00000034891.14_tx_2"; exon_id "chr13_54913376_54913505_-"; exonnum "3"; txlen "751";
chr13	HAVANA	start_codon	54913494	54913496	0	-	0	gene_id "ENSMUSG00000034891.14"; transcript_id "ENSMUST00000036825.14"; gene_type "protein_coding"; gene_name "Sncb"; transcript_type "protein_coding"; transcript_name "Sncb-201"; exon_number 2; exon_id "ENSMUSE00000237091.4"; level 2; protein_id "ENSMUSP00000043074.8"; transcript_support_level "1"; mgi_id "MGI:1889011"; tag "basic"; tag "Ensembl_canonical"; tag "GENCODE_Primary"; tag "appris_principal_1"; tag "CCDS"; ccdsid "CCDS36670.1"; havana_gene "OTTMUSG00000032668.1"; havana_transcript "OTTMUST00000081255.1";
chr13	HAVANA	start_codon	54913494	54913496	0	-	0	gene_id "ENSMUSG00000034891.14"; transcript_id "ENSMUST00000134110.2"; gene_type "protein_coding"; gene_name "Sncb"; transcript_type "protein_coding"; transcript_name "Sncb-202"; exon_number 2; exon_id "ENSMUSE00000237091.4"; level 2; protein_id "ENSMUSP00000116296.2"; transcript_support_level "3"; mgi_id "MGI:1889011"; tag "alternative_5_UTR"; tag "basic"; tag "appris_principal_1"; tag "CCDS"; ccdsid "CCDS36670.1"; havana_gene "OTTMUSG00000032668.1"; havana_transcript "OTTMUST00000081258.1";
chr13	HAVANA	UTR	54913497	54913505	0	-	.	gene_id "ENSMUSG00000034891.14"; transcript_id "ENSMUST00000036825.14"; gene_type "protein_coding"; gene_name "Sncb"; transcript_type "protein_coding"; transcript_name "Sncb-201"; exon_number 2; exon_id "ENSMUSE00000237091.4"; level 2; protein_id "ENSMUSP00000043074.8"; transcript_support_level "1"; mgi_id "MGI:1889011"; tag "basic"; tag "Ensembl_canonical"; tag "GENCODE_Primary"; tag "appris_principal_1"; tag "CCDS"; ccdsid "CCDS36670.1"; havana_gene "OTTMUSG00000032668.1"; havana_transcript "OTTMUST00000081255.1";
chr13	HAVANA	UTR	54913497	54913505	0	-	.	gene_id "ENSMUSG00000034891.14"; transcript_id "ENSMUST00000134110.2"; gene_type "protein_coding"; gene_name "Sncb"; transcript_type "protein_coding"; transcript_name "Sncb-202"; exon_number 2; exon_id "ENSMUSE00000237091.4"; level 2; protein_id "ENSMUSP00000116296.2"; transcript_support_level "3"; mgi_id "MGI:1889011"; tag "alternative_5_UTR"; tag "basic"; tag "appris_principal_1"; tag "CCDS"; ccdsid "CCDS36670.1"; havana_gene "OTTMUSG00000032668.1"; havana_transcript "OTTMUST00000081258.1";
chr13	sragcm37_mid	exon	54913728	54913751	0.241194642925962	-	.	gene_id "ENSMUSG00000034891.14"; transcript_id "ENSMUSG00000034891.14_tx_2"; exon_id "chr13_54913728_54913751_-"; exonnum "2"; txlen "751";
chr13	HAVANA	exon	54913728	54913910	0	-	.	gene_id "ENSMUSG00000034891.14"; transcript_id "ENSMUST00000134110.2"; gene_type "protein_coding"; gene_name "Sncb"; transcript_type "protein_coding"; transcript_name "Sncb-202"; exon_number 1; exon_id "ENSMUSE00000766863.2"; level 2; protein_id "ENSMUSP00000116296.2"; transcript_support_level "3"; mgi_id "MGI:1889011"; tag "alternative_5_UTR"; tag "basic"; tag "appris_principal_1"; tag "CCDS"; ccdsid "CCDS36670.1"; havana_gene "OTTMUSG00000032668.1"; havana_transcript "OTTMUST00000081258.1";
chr13	HAVANA	UTR	54913728	54913910	0	-	.	gene_id "ENSMUSG00000034891.14"; transcript_id "ENSMUST00000134110.2"; gene_type "protein_coding"; gene_name "Sncb"; transcript_type "protein_coding"; transcript_name "Sncb-202"; exon_number 1; exon_id "ENSMUSE00000766863.2"; level 2; protein_id "ENSMUSP00000116296.2"; transcript_support_level "3"; mgi_id "MGI:1889011"; tag "alternative_5_UTR"; tag "basic"; tag "appris_principal_1"; tag "CCDS"; ccdsid "CCDS36670.1"; havana_gene "OTTMUSG00000032668.1"; havana_transcript "OTTMUST00000081258.1";
chr13	HAVANA	exon	54914118	54914305	0	-	.	gene_id "ENSMUSG00000034891.14"; transcript_id "ENSMUST00000138067.2"; gene_type "protein_coding"; gene_name "Sncb"; transcript_type "retained_intron"; transcript_name "Sncb-203"; exon_number 1; exon_id "ENSMUSE00000425899.5"; level 2; transcript_support_level "2"; mgi_id "MGI:1889011"; havana_gene "OTTMUSG00000032668.1"; havana_transcript "OTTMUST00000081257.1";
chr13	ENSEMBL_gcm37	exon	54914118	54914305	0.241194642925962	-	.	gene_id "ENSMUSG00000034891.14"; transcript_id "ENSMUSG00000034891.14_tx_2"; exon_id "chr13_54914118_54914305_-"; exonnum "1"; txlen "751";
chr13	HAVANA	exon	54914118	54914408	0	-	.	gene_id "ENSMUSG00000034891.14"; transcript_id "ENSMUST00000036825.14"; gene_type "protein_coding"; gene_name "Sncb"; transcript_type "protein_coding"; transcript_name "Sncb-201"; exon_number 1; exon_id "ENSMUSE00000785659.2"; level 2; protein_id "ENSMUSP00000043074.8"; transcript_support_level "1"; mgi_id "MGI:1889011"; tag "basic"; tag "Ensembl_canonical"; tag "GENCODE_Primary"; tag "appris_principal_1"; tag "CCDS"; ccdsid "CCDS36670.1"; havana_gene "OTTMUSG00000032668.1"; havana_transcript "OTTMUST00000081255.1";
chr13	HAVANA	UTR	54914118	54914408	0	-	.	gene_id "ENSMUSG00000034891.14"; transcript_id "ENSMUST00000036825.14"; gene_type "protein_coding"; gene_name "Sncb"; transcript_type "protein_coding"; transcript_name "Sncb-201"; exon_number 1; exon_id "ENSMUSE00000785659.2"; level 2; protein_id "ENSMUSP00000043074.8"; transcript_support_level "1"; mgi_id "MGI:1889011"; tag "basic"; tag "Ensembl_canonical"; tag "GENCODE_Primary"; tag "appris_principal_1"; tag "CCDS"; ccdsid "CCDS36670.1"; havana_gene "OTTMUSG00000032668.1"; havana_transcript "OTTMUST00000081255.1";
chr13	HAVANA	exon	54925327	54926432	0	-	.	gene_id "ENSMUSG00000084949.2"; transcript_id "ENSMUST00000124055.2"; gene_type "lncRNA"; gene_name "Gm16249"; transcript_type "lncRNA"; transcript_name "Gm16249-201"; exon_number 3; exon_id "ENSMUSE00000730097.2"; level 2; transcript_support_level "1"; mgi_id "MGI:3826524"; tag "basic"; tag "Ensembl_canonical"; tag "GENCODE_Primary"; havana_gene "OTTMUSG00000032672.1"; havana_transcript "OTTMUST00000081268.1";
chr13	ENSEMBL_gcm37	exon	54925327	54926432	0.782311651679187	-	.	gene_id "ENSMUSG00000084949.2"; transcript_id "ENSMUSG00000084949.2_tx_1"; exon_id "chr13_54925327_54926432_-"; exonnum "3"; txlen "1214";
chr13	ENSEMBL_gcm37	exon	54925327	54926432	0.666866360322174	-	.	gene_id "ENSMUSG00000084949.2"; transcript_id "ENSMUSG00000084949.2_tx_2"; exon_id "chr13_54925327_54926432_-"; exonnum "2"; txlen "1132";
chr13	HAVANA	gene	54925327	54930904	0	-	.	gene_id "ENSMUSG00000084949.2"; gene_type "lncRNA"; gene_name "Gm16249"; level 2; mgi_id "MGI:3826524"; havana_gene "OTTMUSG00000032672.1";
chr13	HAVANA	transcript	54925327	54930904	0	-	.	gene_id "ENSMUSG00000084949.2"; transcript_id "ENSMUST00000124055.2"; gene_type "lncRNA"; gene_name "Gm16249"; transcript_type "lncRNA"; transcript_name "Gm16249-201"; level 2; transcript_support_level "1"; mgi_id "MGI:3826524"; tag "basic"; tag "Ensembl_canonical"; tag "GENCODE_Primary"; havana_gene "OTTMUSG00000032672.1"; havana_transcript "OTTMUST00000081268.1";
chr13	HAVANA	exon	54930496	54930577	0	-	.	gene_id "ENSMUSG00000084949.2"; transcript_id "ENSMUST00000124055.2"; gene_type "lncRNA"; gene_name "Gm16249"; transcript_type "lncRNA"; transcript_name "Gm16249-201"; exon_number 2; exon_id "ENSMUSE00000792037.2"; level 2; transcript_support_level "1"; mgi_id "MGI:3826524"; tag "basic"; tag "Ensembl_canonical"; tag "GENCODE_Primary"; havana_gene "OTTMUSG00000032672.1"; havana_transcript "OTTMUST00000081268.1";
chr13	ENSEMBL_gcm37	exon	54930496	54930577	0.782311651679187	-	.	gene_id "ENSMUSG00000084949.2"; transcript_id "ENSMUSG00000084949.2_tx_1"; exon_id "chr13_54930496_54930577_-"; exonnum "2"; txlen "1214";
chr13	ENSEMBL_gcm37	exon	54930496	54930577	0.00420844722059603	-	.	gene_id "ENSMUSG00000084949.2"; transcript_id "ENSMUSG00000084949.2_tx_5"; exon_id "chr13_54930496_54930577_-"; exonnum "5"; txlen "501";
chr13	sragcm37_mid	exon	54930835	54930860	0.782311651679187	-	.	gene_id "ENSMUSG00000084949.2"; transcript_id "ENSMUSG00000084949.2_tx_1"; exon_id "chr13_54930835_54930860_-"; exonnum "1"; txlen "1214";
chr13	sragcm37_mid	exon	54930835	54930860	0.666866360322174	-	.	gene_id "ENSMUSG00000084949.2"; transcript_id "ENSMUSG00000084949.2_tx_2"; exon_id "chr13_54930835_54930860_-"; exonnum "1"; txlen "1132";
chr13	sragcm37_mid	exon	54930835	54930860	0.00420844722059603	-	.	gene_id "ENSMUSG00000084949.2"; transcript_id "ENSMUSG00000084949.2_tx_5"; exon_id "chr13_54930835_54930860_-"; exonnum "4"; txlen "501";
chr13	HAVANA	exon	54930835	54930904	0	-	.	gene_id "ENSMUSG00000084949.2"; transcript_id "ENSMUST00000124055.2"; gene_type "lncRNA"; gene_name "Gm16249"; transcript_type "lncRNA"; transcript_name "Gm16249-201"; exon_number 1; exon_id "ENSMUSE00000760286.2"; level 2; transcript_support_level "1"; mgi_id "MGI:3826524"; tag "basic"; tag "Ensembl_canonical"; tag "GENCODE_Primary"; havana_gene "OTTMUSG00000032672.1"; havana_transcript "OTTMUST00000081268.1";
chr13	sragcm37_mid	exon	54931016	54931138	0.00420844722059603	-	.	gene_id "ENSMUSG00000084949.2"; transcript_id "ENSMUSG00000084949.2_tx_5"; exon_id "chr13_54931016_54931138_-"; exonnum "3"; txlen "501";
chr13	sragcm37_mid	exon	54931734	54931887	0.00420844722059603	-	.	gene_id "ENSMUSG00000084949.2"; transcript_id "ENSMUSG00000084949.2_tx_5"; exon_id "chr13_54931734_54931887_-"; exonnum "2"; txlen "501";
chr13	sragcm37_mid	exon	54934639	54934754	0.00420844722059603	-	.	gene_id "ENSMUSG00000084949.2"; transcript_id "ENSMUSG00000084949.2_tx_5"; exon_id "chr13_54934639_54934754_-"; exonnum "1"; txlen "501";
chr13	sragcm37_es	exon	54940037	54940203	0.0203050721161956	-	.	gene_id "sragcm37_gene_35817"; transcript_id "sragcm37_gene_35817_tx_5"; exon_id "chr13_54940037_54940203_-"; exonnum "5"; txlen "841";
chr13	sragcm37_mid	exon	54942092	54942254	0.0203050721161956	-	.	gene_id "sragcm37_gene_35817"; transcript_id "sragcm37_gene_35817_tx_5"; exon_id "chr13_54942092_54942254_-"; exonnum "4"; txlen "841";
chr13	sragcm37_es	exon	54946781	54946971	8.19461701172969	-	.	gene_id "sragcm37_gene_35817"; transcript_id "sragcm37_gene_35817_tx_1"; exon_id "chr13_54946781_54946971_-"; exonnum "3"; txlen "571";
chr13	sragcm37_es	exon	54946781	54946971	0.780554711323565	-	.	gene_id "sragcm37_gene_35817"; transcript_id "sragcm37_gene_35817_tx_3"; exon_id "chr13_54946781_54946971_-"; exonnum "4"; txlen "702";
chr13	sragcm37_es	exon	54946782	54946994	6.65969370107747	-	.	gene_id "sragcm37_gene_35817"; transcript_id "sragcm37_gene_35817_tx_2"; exon_id "chr13_54946782_54946994_-"; exonnum "3"; txlen "593";
chr13	sragcm37_mid	exon	54947789	54947919	0.780554711323565	-	.	gene_id "sragcm37_gene_35817"; transcript_id "sragcm37_gene_35817_tx_3"; exon_id "chr13_54947789_54947919_-"; exonnum "3"; txlen "702";
chr13	sragcm37_mid	exon	54947789	54947919	0.0203050721161956	-	.	gene_id "sragcm37_gene_35817"; transcript_id "sragcm37_gene_35817_tx_5"; exon_id "chr13_54947789_54947919_-"; exonnum "3"; txlen "841";
chr13	sragcm37_mid	exon	54948567	54948741	8.19461701172969	-	.	gene_id "sragcm37_gene_35817"; transcript_id "sragcm37_gene_35817_tx_1"; exon_id "chr13_54948567_54948741_-"; exonnum "2"; txlen "571";
chr13	sragcm37_mid	exon	54948567	54948741	6.65969370107747	-	.	gene_id "sragcm37_gene_35817"; transcript_id "sragcm37_gene_35817_tx_2"; exon_id "chr13_54948567_54948741_-"; exonnum "2"; txlen "593";
chr13	sragcm37_mid	exon	54948567	54948741	0.780554711323565	-	.	gene_id "sragcm37_gene_35817"; transcript_id "sragcm37_gene_35817_tx_3"; exon_id "chr13_54948567_54948741_-"; exonnum "2"; txlen "702";
chr13	sragcm37_mid	exon	54948567	54948741	0.0203050721161956	-	.	gene_id "sragcm37_gene_35817"; transcript_id "sragcm37_gene_35817_tx_5"; exon_id "chr13_54948567_54948741_-"; exonnum "2"; txlen "841";
chr13	sragcm37_ss	exon	54950320	54950524	8.19461701172969	-	.	gene_id "sragcm37_gene_35817"; transcript_id "sragcm37_gene_35817_tx_1"; exon_id "chr13_54950320_54950524_-"; exonnum "1"; txlen "571";
chr13	sragcm37_ss	exon	54950320	54950524	6.65969370107747	-	.	gene_id "sragcm37_gene_35817"; transcript_id "sragcm37_gene_35817_tx_2"; exon_id "chr13_54950320_54950524_-"; exonnum "1"; txlen "593";
chr13	sragcm37_ss	exon	54950320	54950524	0.780554711323565	-	.	gene_id "sragcm37_gene_35817"; transcript_id "sragcm37_gene_35817_tx_3"; exon_id "chr13_54950320_54950524_-"; exonnum "1"; txlen "702";
chr13	sragcm37_ss	exon	54950320	54950524	0.0203050721161956	-	.	gene_id "sragcm37_gene_35817"; transcript_id "sragcm37_gene_35817_tx_5"; exon_id "chr13_54950320_54950524_-"; exonnum "1"; txlen "841";
chr13	HAVANA	gene	54988462	54988717	0	-	.	gene_id "ENSMUSG00000086097.2"; gene_type "processed_pseudogene"; gene_name "Gm16250"; level 2; mgi_id "MGI:3826525"; havana_gene "OTTMUSG00000032676.1";
chr13	HAVANA	transcript	54988462	54988717	0	-	.	gene_id "ENSMUSG00000086097.2"; transcript_id "ENSMUST00000148974.2"; gene_type "processed_pseudogene"; gene_name "Gm16250"; transcript_type "processed_pseudogene"; transcript_name "Gm16250-201"; level 2; transcript_support_level "NA"; mgi_id "MGI:3826525"; ont "PGO:0000004"; tag "basic"; tag "Ensembl_canonical"; tag "GENCODE_Primary"; havana_gene "OTTMUSG00000032676.1"; havana_transcript "OTTMUST00000081293.1";
chr13	HAVANA	exon	54988462	54988717	0	-	.	gene_id "ENSMUSG00000086097.2"; transcript_id "ENSMUST00000148974.2"; gene_type "processed_pseudogene"; gene_name "Gm16250"; transcript_type "processed_pseudogene"; transcript_name "Gm16250-201"; exon_number 1; exon_id "ENSMUSE00000746697.2"; level 2; transcript_support_level "NA"; mgi_id "MGI:3826525"; ont "PGO:0000004"; tag "basic"; tag "Ensembl_canonical"; tag "GENCODE_Primary"; havana_gene "OTTMUSG00000032676.1"; havana_transcript "OTTMUST00000081293.1";
chr13	HAVANA	exon	55001835	55002002	0	-	.	gene_id "ENSMUSG00000126521.1"; transcript_id "ENSMUST00000276832.1"; gene_type "lncRNA"; gene_name "ENSMUSG00000126521"; transcript_type "lncRNA"; transcript_name "ENSMUST00000276832"; exon_number 2; exon_id "ENSMUSE00001548596.1"; level 2; tag "basic"; tag "Ensembl_canonical"; tag "GENCODE_Primary"; tag "TAGENE";
chr13	HAVANA	gene	55001835	55003363	0	-	.	gene_id "ENSMUSG00000126521.1"; gene_type "lncRNA"; gene_name "ENSMUSG00000126521"; level 2;
chr13	HAVANA	transcript	55001835	55003363	0	-	.	gene_id "ENSMUSG00000126521.1"; transcript_id "ENSMUST00000276832.1"; gene_type "lncRNA"; gene_name "ENSMUSG00000126521"; transcript_type "lncRNA"; transcript_name "ENSMUST00000276832"; level 2; tag "basic"; tag "Ensembl_canonical"; tag "GENCODE_Primary"; tag "TAGENE";
chr13	HAVANA	exon	55003113	55003363	0	-	.	gene_id "ENSMUSG00000126521.1"; transcript_id "ENSMUST00000276832.1"; gene_type "lncRNA"; gene_name "ENSMUSG00000126521"; transcript_type "lncRNA"; transcript_name "ENSMUST00000276832"; exon_number 1; exon_id "ENSMUSE00001548597.1"; level 2; tag "basic"; tag "Ensembl_canonical"; tag "GENCODE_Primary"; tag "TAGENE";
chr13	sragcm37_es	exon	55005130	55005869	0.00589182610883445	-	.	gene_id "ENSMUSG00000126444.1"; transcript_id "ENSMUSG00000126444.1_tx_3"; exon_id "chr13_55005130_55005869_-"; exonnum "5"; txlen "1047";
chr13	sragcm37_es	exon	55005130	55005869	0.00589182610883445	-	.	gene_id "ENSMUSG00000126444.1"; transcript_id "ENSMUSG00000126444.1_tx_4"; exon_id "chr13_55005130_55005869_-"; exonnum "4"; txlen "1067";
chr13	sragcm37_es	exon	55005130	55005869	0.00547098138677484	-	.	gene_id "ENSMUSG00000126444.1"; transcript_id "ENSMUSG00000126444.1_tx_5"; exon_id "chr13_55005130_55005869_-"; exonnum "5"; txlen "1152";
chr13	HAVANA	exon	55005893	55006076	0	-	.	gene_id "ENSMUSG00000126444.1"; transcript_id "ENSMUST00000276407.1"; gene_type "lncRNA"; gene_name "ENSMUSG00000126444"; transcript_type "lncRNA"; transcript_name "ENSMUST00000276407"; exon_number 4; exon_id "ENSMUSE00001547736.1"; level 2; tag "Ensembl_canonical"; tag "GENCODE_Primary"; tag "TAGENE";
chr13	HAVANA	gene	55005893	55022754	0	-	.	gene_id "ENSMUSG00000126444.1"; gene_type "lncRNA"; gene_name "ENSMUSG00000126444"; level 2;
chr13	HAVANA	transcript	55005893	55022754	0	-	.	gene_id "ENSMUSG00000126444.1"; transcript_id "ENSMUST00000276407.1"; gene_type "lncRNA"; gene_name "ENSMUSG00000126444"; transcript_type "lncRNA"; transcript_name "ENSMUST00000276407"; level 2; tag "Ensembl_canonical"; tag "GENCODE_Primary"; tag "TAGENE";
chr13	sragcm37_mid	exon	55006010	55006076	0.00589182610883445	-	.	gene_id "ENSMUSG00000126444.1"; transcript_id "ENSMUSG00000126444.1_tx_3"; exon_id "chr13_55006010_55006076_-"; exonnum "4"; txlen "1047";
chr13	sragcm37_mid	exon	55006010	55006076	0.00589182610883445	-	.	gene_id "ENSMUSG00000126444.1"; transcript_id "ENSMUSG00000126444.1_tx_4"; exon_id "chr13_55006010_55006076_-"; exonnum "3"; txlen "1067";
chr13	sragcm37_mid	exon	55006010	55006076	0.00547098138677484	-	.	gene_id "ENSMUSG00000126444.1"; transcript_id "ENSMUSG00000126444.1_tx_5"; exon_id "chr13_55006010_55006076_-"; exonnum "4"; txlen "1152";
chr13	HAVANA	exon	55018222	55019192	0	-	.	gene_id "ENSMUSG00000126444.1"; transcript_id "ENSMUST00000276409.1"; gene_type "lncRNA"; gene_name "ENSMUSG00000126444"; transcript_type "lncRNA"; transcript_name "ENSMUST00000276409"; exon_number 3; exon_id "ENSMUSE00001547735.1"; level 2; tag "basic"; tag "TAGENE";
chr13	HAVANA	transcript	55018222	55021167	0	-	.	gene_id "ENSMUSG00000126444.1"; transcript_id "ENSMUST00000276409.1"; gene_type "lncRNA"; gene_name "ENSMUSG00000126444"; transcript_type "lncRNA"; transcript_name "ENSMUST00000276409"; level 2; tag "basic"; tag "TAGENE";
chr13	HAVANA	exon	55018765	55019192	0	-	.	gene_id "ENSMUSG00000126444.1"; transcript_id "ENSMUST00000276408.1"; gene_type "lncRNA"; gene_name "ENSMUSG00000126444"; transcript_type "lncRNA"; transcript_name "ENSMUST00000276408"; exon_number 4; exon_id "ENSMUSE00001547728.1"; level 2; tag "basic"; tag "TAGENE";
chr13	HAVANA	transcript	55018765	55022573	0	-	.	gene_id "ENSMUSG00000126444.1"; transcript_id "ENSMUST00000276408.1"; gene_type "lncRNA"; gene_name "ENSMUSG00000126444"; transcript_type "lncRNA"; transcript_name "ENSMUST00000276408"; level 2; tag "basic"; tag "TAGENE";
chr13	HAVANA	exon	55020812	55020919	0	-	.	gene_id "ENSMUSG00000126444.1"; transcript_id "ENSMUST00000276407.1"; gene_type "lncRNA"; gene_name "ENSMUSG00000126444"; transcript_type "lncRNA"; transcript_name "ENSMUST00000276407"; exon_number 3; exon_id "ENSMUSE00001547732.1"; level 2; tag "Ensembl_canonical"; tag "GENCODE_Primary"; tag "TAGENE";
chr13	HAVANA	exon	55020812	55020919	0	-	.	gene_id "ENSMUSG00000126444.1"; transcript_id "ENSMUST00000276409.1"; gene_type "lncRNA"; gene_name "ENSMUSG00000126444"; transcript_type "lncRNA"; transcript_name "ENSMUST00000276409"; exon_number 2; exon_id "ENSMUSE00001547732.1"; level 2; tag "basic"; tag "TAGENE";
chr13	HAVANA	exon	55020812	55020919	0	-	.	gene_id "ENSMUSG00000126444.1"; transcript_id "ENSMUST00000276408.1"; gene_type "lncRNA"; gene_name "ENSMUSG00000126444"; transcript_type "lncRNA"; transcript_name "ENSMUST00000276408"; exon_number 3; exon_id "ENSMUSE00001547732.1"; level 2; tag "basic"; tag "TAGENE";
chr13	ENSEMBL_gcm37	exon	55020812	55020919	0.00589182610883445	-	.	gene_id "ENSMUSG00000126444.1"; transcript_id "ENSMUSG00000126444.1_tx_3"; exon_id "chr13_55020812_55020919_-"; exonnum "3"; txlen "1047";
chr13	ENSEMBL_gcm37	exon	55020812	55020919	0.00589182610883445	-	.	gene_id "ENSMUSG00000126444.1"; transcript_id "ENSMUSG00000126444.1_tx_4"; exon_id "chr13_55020812_55020919_-"; exonnum "2"; txlen "1067";
chr13	ENSEMBL_gcm37	exon	55020812	55020919	0.00547098138677484	-	.	gene_id "ENSMUSG00000126444.1"; transcript_id "ENSMUSG00000126444.1_tx_5"; exon_id "chr13_55020812_55020919_-"; exonnum "3"; txlen "1152";
chr13	HAVANA	exon	55020905	55020919	0	-	.	gene_id "ENSMUSG00000126444.1"; transcript_id "ENSMUST00000276410.1"; gene_type "lncRNA"; gene_name "ENSMUSG00000126444"; transcript_type "lncRNA"; transcript_name "ENSMUST00000276410"; exon_number 3; exon_id "ENSMUSE00001547730.1"; level 2; tag "TAGENE";
chr13	HAVANA	transcript	55020905	55022571	0	-	.	gene_id "ENSMUSG00000126444.1"; transcript_id "ENSMUST00000276410.1"; gene_type "lncRNA"; gene_name "ENSMUSG00000126444"; transcript_type "lncRNA"; transcript_name "ENSMUST00000276410"; level 2; tag "TAGENE";
chr13	HAVANA	exon	55021016	55021167	0	-	.	gene_id "ENSMUSG00000126444.1"; transcript_id "ENSMUST00000276409.1"; gene_type "lncRNA"; gene_name "ENSMUSG00000126444"; transcript_type "lncRNA"; transcript_name "ENSMUST00000276409"; exon_number 1; exon_id "ENSMUSE00001547737.1"; level 2; tag "basic"; tag "TAGENE";
chr13	ENSEMBL_gcm37	exon	55021016	55021167	0.00589182610883445	-	.	gene_id "ENSMUSG00000126444.1"; transcript_id "ENSMUSG00000126444.1_tx_4"; exon_id "chr13_55021016_55021167_-"; exonnum "1"; txlen "1067";
chr13	HAVANA	exon	55021942	55021984	0	-	.	gene_id "ENSMUSG00000126444.1"; transcript_id "ENSMUST00000276407.1"; gene_type "lncRNA"; gene_name "ENSMUSG00000126444"; transcript_type "lncRNA"; transcript_name "ENSMUST00000276407"; exon_number 2; exon_id "ENSMUSE00001547734.1"; level 2; tag "Ensembl_canonical"; tag "GENCODE_Primary"; tag "TAGENE";
chr13	HAVANA	exon	55021942	55021984	0	-	.	gene_id "ENSMUSG00000126444.1"; transcript_id "ENSMUST00000276408.1"; gene_type "lncRNA"; gene_name "ENSMUSG00000126444"; transcript_type "lncRNA"; transcript_name "ENSMUST00000276408"; exon_number 2; exon_id "ENSMUSE00001547734.1"; level 2; tag "basic"; tag "TAGENE";
chr13	HAVANA	exon	55021942	55021984	0	-	.	gene_id "ENSMUSG00000126444.1"; transcript_id "ENSMUST00000276410.1"; gene_type "lncRNA"; gene_name "ENSMUSG00000126444"; transcript_type "lncRNA"; transcript_name "ENSMUST00000276410"; exon_number 2; exon_id "ENSMUSE00001547734.1"; level 2; tag "TAGENE";
chr13	ENSEMBL_gcm37	exon	55021942	55021984	0.00589182610883445	-	.	gene_id "ENSMUSG00000126444.1"; transcript_id "ENSMUSG00000126444.1_tx_3"; exon_id "chr13_55021942_55021984_-"; exonnum "2"; txlen "1047";
chr13	ENSEMBL_gcm37	exon	55021942	55021984	0.00547098138677484	-	.	gene_id "ENSMUSG00000126444.1"; transcript_id "ENSMUSG00000126444.1_tx_5"; exon_id "chr13_55021942_55021984_-"; exonnum "2"; txlen "1152";
chr13	HAVANA	exon	55022485	55022571	0	-	.	gene_id "ENSMUSG00000126444.1"; transcript_id "ENSMUST00000276410.1"; gene_type "lncRNA"; gene_name "ENSMUSG00000126444"; transcript_type "lncRNA"; transcript_name "ENSMUST00000276410"; exon_number 1; exon_id "ENSMUSE00001547733.1"; level 2; tag "TAGENE";
chr13	HAVANA	exon	55022485	55022573	0	-	.	gene_id "ENSMUSG00000126444.1"; transcript_id "ENSMUST00000276408.1"; gene_type "lncRNA"; gene_name "ENSMUSG00000126444"; transcript_type "lncRNA"; transcript_name "ENSMUST00000276408"; exon_number 1; exon_id "ENSMUSE00001547729.1"; level 2; tag "basic"; tag "TAGENE";
chr13	ENSEMBL_gcm37	exon	55022485	55022573	0.00589182610883445	-	.	gene_id "ENSMUSG00000126444.1"; transcript_id "ENSMUSG00000126444.1_tx_3"; exon_id "chr13_55022485_55022573_-"; exonnum "1"; txlen "1047";
chr13	HAVANA	exon	55022485	55022754	0	-	.	gene_id "ENSMUSG00000126444.1"; transcript_id "ENSMUST00000276407.1"; gene_type "lncRNA"; gene_name "ENSMUSG00000126444"; transcript_type "lncRNA"; transcript_name "ENSMUST00000276407"; exon_number 1; exon_id "ENSMUSE00001547731.1"; level 2; tag "Ensembl_canonical"; tag "GENCODE_Primary"; tag "TAGENE";
chr13	sragcm37_mid	exon	55023076	55023269	0.00547098138677484	-	.	gene_id "ENSMUSG00000126444.1"; transcript_id "ENSMUSG00000126444.1_tx_5"; exon_id "chr13_55023076_55023269_-"; exonnum "1"; txlen "1152";
chr13	HAVANA	exon	55074548	55076189	0	-	.	gene_id "ENSMUSG00000087335.4"; transcript_id "ENSMUST00000299618.1"; gene_type "lncRNA"; gene_name "4930526F13Rik"; transcript_type "lncRNA"; transcript_name "4930526F13Rik-204"; exon_number 2; exon_id "ENSMUSE00001592259.1"; level 2; mgi_id "MGI:1922443"; tag "TAGENE"; havana_gene "OTTMUSG00000032684.1";
chr13	HAVANA	exon	55074548	55076189	0	-	.	gene_id "ENSMUSG00000087335.4"; transcript_id "ENSMUST00000144718.4"; gene_type "lncRNA"; gene_name "4930526F13Rik"; transcript_type "lncRNA"; transcript_name "4930526F13Rik-201"; exon_number 2; exon_id "ENSMUSE00001592259.1"; level 2; transcript_support_level "1"; mgi_id "MGI:1922443"; tag "Ensembl_canonical"; tag "GENCODE_Primary"; tag "TAGENE"; havana_gene "OTTMUSG00000032684.1"; havana_transcript "OTTMUST00000081336.1";
chr13	HAVANA	transcript	55074548	55078065	0	-	.	gene_id "ENSMUSG00000087335.4"; transcript_id "ENSMUST00000299618.1"; gene_type "lncRNA"; gene_name "4930526F13Rik"; transcript_type "lncRNA"; transcript_name "4930526F13Rik-204"; level 2; mgi_id "MGI:1922443"; tag "TAGENE"; havana_gene "OTTMUSG00000032684.1";
chr13	HAVANA	gene	55074548	55078081	0	-	.	gene_id "ENSMUSG00000087335.4"; gene_type "lncRNA"; gene_name "4930526F13Rik"; level 2; mgi_id "MGI:1922443"; havana_gene "OTTMUSG00000032684.1";
chr13	HAVANA	transcript	55074548	55078081	0	-	.	gene_id "ENSMUSG00000087335.4"; transcript_id "ENSMUST00000144718.4"; gene_type "lncRNA"; gene_name "4930526F13Rik"; transcript_type "lncRNA"; transcript_name "4930526F13Rik-201"; level 2; transcript_support_level "1"; mgi_id "MGI:1922443"; tag "Ensembl_canonical"; tag "GENCODE_Primary"; tag "TAGENE"; havana_gene "OTTMUSG00000032684.1"; havana_transcript "OTTMUST00000081336.1";
chr13	HAVANA	exon	55074556	55074933	0	-	.	gene_id "ENSMUSG00000087335.4"; transcript_id "ENSMUST00000299616.1"; gene_type "lncRNA"; gene_name "4930526F13Rik"; transcript_type "lncRNA"; transcript_name "4930526F13Rik-202"; exon_number 3; exon_id "ENSMUSE00001592263.1"; level 2; mgi_id "MGI:1922443"; tag "TAGENE"; havana_gene "OTTMUSG00000032684.1";
chr13	HAVANA	transcript	55074556	55078074	0	-	.	gene_id "ENSMUSG00000087335.4"; transcript_id "ENSMUST00000299616.1"; gene_type "lncRNA"; gene_name "4930526F13Rik"; transcript_type "lncRNA"; transcript_name "4930526F13Rik-202"; level 2; mgi_id "MGI:1922443"; tag "TAGENE"; havana_gene "OTTMUSG00000032684.1";
chr13	HAVANA	exon	55074558	55074938	0	-	.	gene_id "ENSMUSG00000087335.4"; transcript_id "ENSMUST00000299621.1"; gene_type "lncRNA"; gene_name "4930526F13Rik"; transcript_type "lncRNA"; transcript_name "4930526F13Rik-207"; exon_number 3; exon_id "ENSMUSE00001592262.1"; level 2; mgi_id "MGI:1922443"; tag "TAGENE"; havana_gene "OTTMUSG00000032684.1";
chr13	HAVANA	transcript	55074558	55078067	0	-	.	gene_id "ENSMUSG00000087335.4"; transcript_id "ENSMUST00000299621.1"; gene_type "lncRNA"; gene_name "4930526F13Rik"; transcript_type "lncRNA"; transcript_name "4930526F13Rik-207"; level 2; mgi_id "MGI:1922443"; tag "TAGENE"; havana_gene "OTTMUSG00000032684.1";
chr13	HAVANA	exon	55074560	55074938	0	-	.	gene_id "ENSMUSG00000087335.4"; transcript_id "ENSMUST00000299620.1"; gene_type "lncRNA"; gene_name "4930526F13Rik"; transcript_type "lncRNA"; transcript_name "4930526F13Rik-206"; exon_number 3; exon_id "ENSMUSE00001592266.1"; level 2; mgi_id "MGI:1922443"; tag "basic"; tag "TAGENE"; havana_gene "OTTMUSG00000032684.1";
chr13	HAVANA	transcript	55074560	55078076	0	-	.	gene_id "ENSMUSG00000087335.4"; transcript_id "ENSMUST00000299620.1"; gene_type "lncRNA"; gene_name "4930526F13Rik"; transcript_type "lncRNA"; transcript_name "4930526F13Rik-206"; level 2; mgi_id "MGI:1922443"; tag "basic"; tag "TAGENE"; havana_gene "OTTMUSG00000032684.1";
chr13	HAVANA	exon	55074561	55074933	0	-	.	gene_id "ENSMUSG00000087335.4"; transcript_id "ENSMUST00000299617.1"; gene_type "lncRNA"; gene_name "4930526F13Rik"; transcript_type "lncRNA"; transcript_name "4930526F13Rik-203"; exon_number 3; exon_id "ENSMUSE00001592268.1"; level 2; mgi_id "MGI:1922443"; tag "TAGENE"; havana_gene "OTTMUSG00000032684.1";
chr13	HAVANA	exon	55074561	55074933	0	-	.	gene_id "ENSMUSG00000087335.4"; transcript_id "ENSMUST00000299619.1"; gene_type "lncRNA"; gene_name "4930526F13Rik"; transcript_type "lncRNA"; transcript_name "4930526F13Rik-205"; exon_number 3; exon_id "ENSMUSE00001592268.1"; level 2; mgi_id "MGI:1922443"; tag "TAGENE"; havana_gene "OTTMUSG00000032684.1";
chr13	HAVANA	exon	55074561	55074938	0	-	.	gene_id "ENSMUSG00000087335.4"; transcript_id "ENSMUST00000299623.1"; gene_type "lncRNA"; gene_name "4930526F13Rik"; transcript_type "lncRNA"; transcript_name "4930526F13Rik-209"; exon_number 3; exon_id "ENSMUSE00001592256.1"; level 2; mgi_id "MGI:1922443"; tag "TAGENE"; havana_gene "OTTMUSG00000032684.1";
chr13	HAVANA	transcript	55074561	55078018	0	-	.	gene_id "ENSMUSG00000087335.4"; transcript_id "ENSMUST00000299623.1"; gene_type "lncRNA"; gene_name "4930526F13Rik"; transcript_type "lncRNA"; transcript_name "4930526F13Rik-209"; level 2; mgi_id "MGI:1922443"; tag "TAGENE"; havana_gene "OTTMUSG00000032684.1";
chr13	HAVANA	transcript	55074561	55078078	0	-	.	gene_id "ENSMUSG00000087335.4"; transcript_id "ENSMUST00000299617.1"; gene_type "lncRNA"; gene_name "4930526F13Rik"; transcript_type "lncRNA"; transcript_name "4930526F13Rik-203"; level 2; mgi_id "MGI:1922443"; tag "TAGENE"; havana_gene "OTTMUSG00000032684.1";
chr13	HAVANA	transcript	55074561	55078078	0	-	.	gene_id "ENSMUSG00000087335.4"; transcript_id "ENSMUST00000299619.1"; gene_type "lncRNA"; gene_name "4930526F13Rik"; transcript_type "lncRNA"; transcript_name "4930526F13Rik-205"; level 2; mgi_id "MGI:1922443"; tag "TAGENE"; havana_gene "OTTMUSG00000032684.1";
chr13	HAVANA	exon	55074567	55074933	0	-	.	gene_id "ENSMUSG00000087335.4"; transcript_id "ENSMUST00000299622.1"; gene_type "lncRNA"; gene_name "4930526F13Rik"; transcript_type "lncRNA"; transcript_name "4930526F13Rik-208"; exon_number 3; exon_id "ENSMUSE00001592271.1"; level 2; mgi_id "MGI:1922443"; tag "TAGENE"; havana_gene "OTTMUSG00000032684.1";
chr13	HAVANA	transcript	55074567	55078074	0	-	.	gene_id "ENSMUSG00000087335.4"; transcript_id "ENSMUST00000299622.1"; gene_type "lncRNA"; gene_name "4930526F13Rik"; transcript_type "lncRNA"; transcript_name "4930526F13Rik-208"; level 2; mgi_id "MGI:1922443"; tag "TAGENE"; havana_gene "OTTMUSG00000032684.1";
chr13	HAVANA	exon	55075624	55076189	0	-	.	gene_id "ENSMUSG00000087335.4"; transcript_id "ENSMUST00000299620.1"; gene_type "lncRNA"; gene_name "4930526F13Rik"; transcript_type "lncRNA"; transcript_name "4930526F13Rik-206"; exon_number 2; exon_id "ENSMUSE00001592267.1"; level 2; mgi_id "MGI:1922443"; tag "basic"; tag "TAGENE"; havana_gene "OTTMUSG00000032684.1";
chr13	HAVANA	exon	55075624	55076189	0	-	.	gene_id "ENSMUSG00000087335.4"; transcript_id "ENSMUST00000299623.1"; gene_type "lncRNA"; gene_name "4930526F13Rik"; transcript_type "lncRNA"; transcript_name "4930526F13Rik-209"; exon_number 2; exon_id "ENSMUSE00001592267.1"; level 2; mgi_id "MGI:1922443"; tag "TAGENE"; havana_gene "OTTMUSG00000032684.1";
chr13	HAVANA	exon	55075624	55076189	0	-	.	gene_id "ENSMUSG00000087335.4"; transcript_id "ENSMUST00000299622.1"; gene_type "lncRNA"; gene_name "4930526F13Rik"; transcript_type "lncRNA"; transcript_name "4930526F13Rik-208"; exon_number 2; exon_id "ENSMUSE00001592267.1"; level 2; mgi_id "MGI:1922443"; tag "TAGENE"; havana_gene "OTTMUSG00000032684.1";
chr13	HAVANA	exon	55075680	55076189	0	-	.	gene_id "ENSMUSG00000087335.4"; transcript_id "ENSMUST00000299616.1"; gene_type "lncRNA"; gene_name "4930526F13Rik"; transcript_type "lncRNA"; transcript_name "4930526F13Rik-202"; exon_number 2; exon_id "ENSMUSE00001592258.1"; level 2; mgi_id "MGI:1922443"; tag "TAGENE"; havana_gene "OTTMUSG00000032684.1";
chr13	HAVANA	exon	55075680	55076189	0	-	.	gene_id "ENSMUSG00000087335.4"; transcript_id "ENSMUST00000299617.1"; gene_type "lncRNA"; gene_name "4930526F13Rik"; transcript_type "lncRNA"; transcript_name "4930526F13Rik-203"; exon_number 2; exon_id "ENSMUSE00001592258.1"; level 2; mgi_id "MGI:1922443"; tag "TAGENE"; havana_gene "OTTMUSG00000032684.1";
chr13	HAVANA	exon	55075882	55076189	0	-	.	gene_id "ENSMUSG00000087335.4"; transcript_id "ENSMUST00000299621.1"; gene_type "lncRNA"; gene_name "4930526F13Rik"; transcript_type "lncRNA"; transcript_name "4930526F13Rik-207"; exon_number 2; exon_id "ENSMUSE00001592273.1"; level 2; mgi_id "MGI:1922443"; tag "TAGENE"; havana_gene "OTTMUSG00000032684.1";
chr13	HAVANA	exon	55075882	55076189	0	-	.	gene_id "ENSMUSG00000087335.4"; transcript_id "ENSMUST00000299619.1"; gene_type "lncRNA"; gene_name "4930526F13Rik"; transcript_type "lncRNA"; transcript_name "4930526F13Rik-205"; exon_number 2; exon_id "ENSMUSE00001592273.1"; level 2; mgi_id "MGI:1922443"; tag "TAGENE"; havana_gene "OTTMUSG00000032684.1";
chr13	HAVANA	exon	55077921	55078018	0	-	.	gene_id "ENSMUSG00000087335.4"; transcript_id "ENSMUST00000299623.1"; gene_type "lncRNA"; gene_name "4930526F13Rik"; transcript_type "lncRNA"; transcript_name "4930526F13Rik-209"; exon_number 1; exon_id "ENSMUSE00001592272.1"; level 2; mgi_id "MGI:1922443"; tag "TAGENE"; havana_gene "OTTMUSG00000032684.1";
chr13	HAVANA	exon	55077921	55078065	0	-	.	gene_id "ENSMUSG00000087335.4"; transcript_id "ENSMUST00000299618.1"; gene_type "lncRNA"; gene_name "4930526F13Rik"; transcript_type "lncRNA"; transcript_name "4930526F13Rik-204"; exon_number 1; exon_id "ENSMUSE00001592269.1"; level 2; mgi_id "MGI:1922443"; tag "TAGENE"; havana_gene "OTTMUSG00000032684.1";
chr13	HAVANA	exon	55077921	55078078	0	-	.	gene_id "ENSMUSG00000087335.4"; transcript_id "ENSMUST00000299617.1"; gene_type "lncRNA"; gene_name "4930526F13Rik"; transcript_type "lncRNA"; transcript_name "4930526F13Rik-203"; exon_number 1; exon_id "ENSMUSE00001592270.1"; level 2; mgi_id "MGI:1922443"; tag "TAGENE"; havana_gene "OTTMUSG00000032684.1";
chr13	HAVANA	exon	55077963	55078067	0	-	.	gene_id "ENSMUSG00000087335.4"; transcript_id "ENSMUST00000299621.1"; gene_type "lncRNA"; gene_name "4930526F13Rik"; transcript_type "lncRNA"; transcript_name "4930526F13Rik-207"; exon_number 1; exon_id "ENSMUSE00001592257.1"; level 2; mgi_id "MGI:1922443"; tag "TAGENE"; havana_gene "OTTMUSG00000032684.1";
chr13	HAVANA	exon	55077963	55078074	0	-	.	gene_id "ENSMUSG00000087335.4"; transcript_id "ENSMUST00000299616.1"; gene_type "lncRNA"; gene_name "4930526F13Rik"; transcript_type "lncRNA"; transcript_name "4930526F13Rik-202"; exon_number 1; exon_id "ENSMUSE00001592264.1"; level 2; mgi_id "MGI:1922443"; tag "TAGENE"; havana_gene "OTTMUSG00000032684.1";
chr13	HAVANA	exon	55077963	55078074	0	-	.	gene_id "ENSMUSG00000087335.4"; transcript_id "ENSMUST00000299622.1"; gene_type "lncRNA"; gene_name "4930526F13Rik"; transcript_type "lncRNA"; transcript_name "4930526F13Rik-208"; exon_number 1; exon_id "ENSMUSE00001592264.1"; level 2; mgi_id "MGI:1922443"; tag "TAGENE"; havana_gene "OTTMUSG00000032684.1";
chr13	HAVANA	exon	55077963	55078076	0	-	.	gene_id "ENSMUSG00000087335.4"; transcript_id "ENSMUST00000299620.1"; gene_type "lncRNA"; gene_name "4930526F13Rik"; transcript_type "lncRNA"; transcript_name "4930526F13Rik-206"; exon_number 1; exon_id "ENSMUSE00001592265.1"; level 2; mgi_id "MGI:1922443"; tag "basic"; tag "TAGENE"; havana_gene "OTTMUSG00000032684.1";
chr13	HAVANA	exon	55077963	55078078	0	-	.	gene_id "ENSMUSG00000087335.4"; transcript_id "ENSMUST00000299619.1"; gene_type "lncRNA"; gene_name "4930526F13Rik"; transcript_type "lncRNA"; transcript_name "4930526F13Rik-205"; exon_number 1; exon_id "ENSMUSE00001592260.1"; level 2; mgi_id "MGI:1922443"; tag "TAGENE"; havana_gene "OTTMUSG00000032684.1";
chr13	HAVANA	exon	55077963	55078081	0	-	.	gene_id "ENSMUSG00000087335.4"; transcript_id "ENSMUST00000144718.4"; gene_type "lncRNA"; gene_name "4930526F13Rik"; transcript_type "lncRNA"; transcript_name "4930526F13Rik-201"; exon_number 1; exon_id "ENSMUSE00001592261.1"; level 2; transcript_support_level "1"; mgi_id "MGI:1922443"; tag "Ensembl_canonical"; tag "GENCODE_Primary"; tag "TAGENE"; havana_gene "OTTMUSG00000032684.1"; havana_transcript "OTTMUST00000081336.1";
chr13	HAVANA	exon	55081138	55081914	0	-	.	gene_id "ENSMUSG00000125861.1"; transcript_id "ENSMUST00000272916.1"; gene_type "lncRNA"; gene_name "ENSMUSG00000125861"; transcript_type "lncRNA"; transcript_name "ENSMUST00000272916"; exon_number 3; exon_id "ENSMUSE00001541013.1"; level 2; tag "Ensembl_canonical"; tag "GENCODE_Primary"; tag "TAGENE";
chr13	HAVANA	gene	55081138	55097044	0	-	.	gene_id "ENSMUSG00000125861.1"; gene_type "lncRNA"; gene_name "ENSMUSG00000125861"; level 2;
chr13	HAVANA	transcript	55081138	55097044	0	-	.	gene_id "ENSMUSG00000125861.1"; transcript_id "ENSMUST00000272916.1"; gene_type "lncRNA"; gene_name "ENSMUSG00000125861"; transcript_type "lncRNA"; transcript_name "ENSMUST00000272916"; level 2; tag "Ensembl_canonical"; tag "GENCODE_Primary"; tag "TAGENE";
chr13	HAVANA	exon	55081154	55081914	0	-	.	gene_id "ENSMUSG00000125861.1"; transcript_id "ENSMUST00000272917.1"; gene_type "lncRNA"; gene_name "ENSMUSG00000125861"; transcript_type "lncRNA"; transcript_name "ENSMUST00000272917"; exon_number 3; exon_id "ENSMUSE00001541011.1"; level 2; tag "basic"; tag "TAGENE";
chr13	ENSEMBL_gcm37	exon	55081154	55081914	0.127017292734592	-	.	gene_id "ENSMUSG00000125861.1"; transcript_id "ENSMUSG00000125861.1_tx_1"; exon_id "chr13_55081154_55081914_-"; exonnum "3"; txlen "879";
chr13	ENSEMBL_gcm37	exon	55081154	55081914	0.0894767032972352	-	.	gene_id "ENSMUSG00000125861.1"; transcript_id "ENSMUSG00000125861.1_tx_2"; exon_id "chr13_55081154_55081914_-"; exonnum "4"; txlen "989";
chr13	ENSEMBL_gcm37	exon	55081154	55081914	0.0561045414682856	-	.	gene_id "ENSMUSG00000125861.1"; transcript_id "ENSMUSG00000125861.1_tx_3"; exon_id "chr13_55081154_55081914_-"; exonnum "4"; txlen "1026";
chr13	ENSEMBL_gcm37	exon	55081154	55081914	0.0234182624616545	-	.	gene_id "ENSMUSG00000125861.1"; transcript_id "ENSMUSG00000125861.1_tx_5"; exon_id "chr13_55081154_55081914_-"; exonnum "3"; txlen "1341";
chr13	HAVANA	transcript	55081154	55097035	0	-	.	gene_id "ENSMUSG00000125861.1"; transcript_id "ENSMUST00000272917.1"; gene_type "lncRNA"; gene_name "ENSMUSG00000125861"; transcript_type "lncRNA"; transcript_name "ENSMUST00000272917"; level 2; tag "basic"; tag "TAGENE";
chr13	HAVANA	exon	55082380	55082459	0	-	.	gene_id "ENSMUSG00000125861.1"; transcript_id "ENSMUST00000272916.1"; gene_type "lncRNA"; gene_name "ENSMUSG00000125861"; transcript_type "lncRNA"; transcript_name "ENSMUST00000272916"; exon_number 2; exon_id "ENSMUSE00001541012.1"; level 2; tag "Ensembl_canonical"; tag "GENCODE_Primary"; tag "TAGENE";
chr13	HAVANA	exon	55082380	55082459	0	-	.	gene_id "ENSMUSG00000125861.1"; transcript_id "ENSMUST00000272917.1"; gene_type "lncRNA"; gene_name "ENSMUSG00000125861"; transcript_type "lncRNA"; transcript_name "ENSMUST00000272917"; exon_number 2; exon_id "ENSMUSE00001541012.1"; level 2; tag "basic"; tag "TAGENE";
chr13	ENSEMBL_gcm37	exon	55082380	55082459	0.127017292734592	-	.	gene_id "ENSMUSG00000125861.1"; transcript_id "ENSMUSG00000125861.1_tx_1"; exon_id "chr13_55082380_55082459_-"; exonnum "2"; txlen "879";
chr13	ENSEMBL_gcm37	exon	55082380	55082459	0.0894767032972352	-	.	gene_id "ENSMUSG00000125861.1"; transcript_id "ENSMUSG00000125861.1_tx_2"; exon_id "chr13_55082380_55082459_-"; exonnum "3"; txlen "989";
chr13	ENSEMBL_gcm37	exon	55082380	55082459	0.0561045414682856	-	.	gene_id "ENSMUSG00000125861.1"; transcript_id "ENSMUSG00000125861.1_tx_3"; exon_id "chr13_55082380_55082459_-"; exonnum "3"; txlen "1026";
chr13	ENSEMBL_gcm37	exon	55082380	55082459	0.0234182624616545	-	.	gene_id "ENSMUSG00000125861.1"; transcript_id "ENSMUSG00000125861.1_tx_5"; exon_id "chr13_55082380_55082459_-"; exonnum "2"; txlen "1341";
chr13	sragcm37_ss	exon	55083975	55084474	0.0234182624616545	-	.	gene_id "ENSMUSG00000125861.1"; transcript_id "ENSMUSG00000125861.1_tx_5"; exon_id "chr13_55083975_55084474_-"; exonnum "1"; txlen "1341";
chr13	sragcm37_mid	exon	55089914	55090023	0.0894767032972352	-	.	gene_id "ENSMUSG00000125861.1"; transcript_id "ENSMUSG00000125861.1_tx_2"; exon_id "chr13_55089914_55090023_-"; exonnum "2"; txlen "989";
chr13	sragcm37_mid	exon	55089914	55090060	0.0561045414682856	-	.	gene_id "ENSMUSG00000125861.1"; transcript_id "ENSMUSG00000125861.1_tx_3"; exon_id "chr13_55089914_55090060_-"; exonnum "2"; txlen "1026";
chr13	sragcm37_ss	exon	55093762	55093799	0.127017292734592	-	.	gene_id "ENSMUSG00000125861.1"; transcript_id "ENSMUSG00000125861.1_tx_1"; exon_id "chr13_55093762_55093799_-"; exonnum "1"; txlen "879";
chr13	sragcm37_ss	exon	55093762	55093799	0.0894767032972352	-	.	gene_id "ENSMUSG00000125861.1"; transcript_id "ENSMUSG00000125861.1_tx_2"; exon_id "chr13_55093762_55093799_-"; exonnum "1"; txlen "989";
chr13	sragcm37_ss	exon	55093762	55093799	0.0561045414682856	-	.	gene_id "ENSMUSG00000125861.1"; transcript_id "ENSMUSG00000125861.1_tx_3"; exon_id "chr13_55093762_55093799_-"; exonnum "1"; txlen "1026";
chr13	HAVANA	exon	55096772	55097035	0	-	.	gene_id "ENSMUSG00000125861.1"; transcript_id "ENSMUST00000272917.1"; gene_type "lncRNA"; gene_name "ENSMUSG00000125861"; transcript_type "lncRNA"; transcript_name "ENSMUST00000272917"; exon_number 1; exon_id "ENSMUSE00001541014.1"; level 2; tag "basic"; tag "TAGENE";
chr13	HAVANA	exon	55096843	55097044	0	-	.	gene_id "ENSMUSG00000125861.1"; transcript_id "ENSMUST00000272916.1"; gene_type "lncRNA"; gene_name "ENSMUSG00000125861"; transcript_type "lncRNA"; transcript_name "ENSMUST00000272916"; exon_number 1; exon_id "ENSMUSE00001541015.1"; level 2; tag "Ensembl_canonical"; tag "GENCODE_Primary"; tag "TAGENE";
chr13	sragcm37_es	exon	55117055	55117747	0.422707451787805	-	.	gene_id "sragcm37_gene_48243"; transcript_id "sragcm37_gene_48243_tx_2"; exon_id "chr13_55117055_55117747_-"; exonnum "2"; txlen "777";
chr13	sragcm37_es	exon	55117055	55117747	0.0490293835232633	-	.	gene_id "sragcm37_gene_48243"; transcript_id "sragcm37_gene_48243_tx_5"; exon_id "chr13_55117055_55117747_-"; exonnum "2"; txlen "789";
chr13	sragcm37_es	exon	55117055	55117747	0.0158901381454447	-	.	gene_id "sragcm37_gene_48243"; transcript_id "sragcm37_gene_48243_tx_7"; exon_id "chr13_55117055_55117747_-"; exonnum "3"; txlen "943";
chr13	sragcm37_ss	exon	55118337	55118432	0.0490293835232633	-	.	gene_id "sragcm37_gene_48243"; transcript_id "sragcm37_gene_48243_tx_5"; exon_id "chr13_55118337_55118432_-"; exonnum "1"; txlen "789";
chr13	sragcm37_mid	exon	55119217	55119382	0.0158901381454447	-	.	gene_id "sragcm37_gene_48243"; transcript_id "sragcm37_gene_48243_tx_7"; exon_id "chr13_55119217_55119382_-"; exonnum "2"; txlen "943";
chr13	sragcm37_mid	exon	55126167	55126250	0.422707451787805	-	.	gene_id "sragcm37_gene_48243"; transcript_id "sragcm37_gene_48243_tx_2"; exon_id "chr13_55126167_55126250_-"; exonnum "1"; txlen "777";
chr13	sragcm37_mid	exon	55126167	55126250	0.0158901381454447	-	.	gene_id "sragcm37_gene_48243"; transcript_id "sragcm37_gene_48243_tx_7"; exon_id "chr13_55126167_55126250_-"; exonnum "1"; txlen "943";
chr13	HAVANA	UTR	55153798	55153986	0	-	.	gene_id "ENSMUSG00000025877.15"; transcript_id "ENSMUST00000052949.13"; gene_type "protein_coding"; gene_name "Hk3"; transcript_type "protein_coding"; transcript_name "Hk3-201"; exon_number 19; exon_id "ENSMUSE00000830425.2"; level 2; protein_id "ENSMUSP00000051215.7"; transcript_support_level "1"; mgi_id "MGI:2670962"; tag "basic"; tag "Ensembl_canonical"; tag "GENCODE_Primary"; tag "appris_principal_1"; tag "CCDS"; ccdsid "CCDS26538.1"; havana_gene "OTTMUSG00000032679.1"; havana_transcript "OTTMUST00000081308.1";
chr13	HAVANA	exon	55153798	55154128	0	-	.	gene_id "ENSMUSG00000025877.15"; transcript_id "ENSMUST00000052949.13"; gene_type "protein_coding"; gene_name "Hk3"; transcript_type "protein_coding"; transcript_name "Hk3-201"; exon_number 19; exon_id "ENSMUSE00000830425.2"; level 2; protein_id "ENSMUSP00000051215.7"; transcript_support_level "1"; mgi_id "MGI:2670962"; tag "basic"; tag "Ensembl_canonical"; tag "GENCODE_Primary"; tag "appris_principal_1"; tag "CCDS"; ccdsid "CCDS26538.1"; havana_gene "OTTMUSG00000032679.1"; havana_transcript "OTTMUST00000081308.1";
chr13	HAVANA	gene	55153798	55169198	0	-	.	gene_id "ENSMUSG00000025877.15"; gene_type "protein_coding"; gene_name "Hk3"; level 1; mgi_id "MGI:2670962"; havana_gene "OTTMUSG00000032679.1";
chr13	HAVANA	transcript	55153798	55169198	0	-	.	gene_id "ENSMUSG00000025877.15"; transcript_id "ENSMUST00000052949.13"; gene_type "protein_coding"; gene_name "Hk3"; transcript_type "protein_coding"; transcript_name "Hk3-201"; level 2; protein_id "ENSMUSP00000051215.7"; transcript_support_level "1"; mgi_id "MGI:2670962"; tag "basic"; tag "Ensembl_canonical"; tag "GENCODE_Primary"; tag "appris_principal_1"; tag "CCDS"; ccdsid "CCDS26538.1"; havana_gene "OTTMUSG00000032679.1"; havana_transcript "OTTMUST00000081308.1";
chr13	HAVANA	UTR	55153801	55153986	0	-	.	gene_id "ENSMUSG00000025877.15"; transcript_id "ENSMUST00000153665.8"; gene_type "protein_coding"; gene_name "Hk3"; transcript_type "protein_coding"; transcript_name "Hk3-208"; exon_number 18; exon_id "ENSMUSE00000830053.2"; level 2; protein_id "ENSMUSP00000115227.2"; transcript_support_level "1"; mgi_id "MGI:2670962"; tag "basic"; tag "CCDS"; ccdsid "CCDS56883.1"; havana_gene "OTTMUSG00000032679.1"; havana_transcript "OTTMUST00000081309.1";
chr13	HAVANA	exon	55153801	55154128	0	-	.	gene_id "ENSMUSG00000025877.15"; transcript_id "ENSMUST00000153665.8"; gene_type "protein_coding"; gene_name "Hk3"; transcript_type "protein_coding"; transcript_name "Hk3-208"; exon_number 18; exon_id "ENSMUSE00000830053.2"; level 2; protein_id "ENSMUSP00000115227.2"; transcript_support_level "1"; mgi_id "MGI:2670962"; tag "basic"; tag "CCDS"; ccdsid "CCDS56883.1"; havana_gene "OTTMUSG00000032679.1"; havana_transcript "OTTMUST00000081309.1";
chr13	HAVANA	transcript	55153801	55169047	0	-	.	gene_id "ENSMUSG00000025877.15"; transcript_id "ENSMUST00000153665.8"; gene_type "protein_coding"; gene_name "Hk3"; transcript_type "protein_coding"; transcript_name "Hk3-208"; level 2; protein_id "ENSMUSP00000115227.2"; transcript_support_level "1"; mgi_id "MGI:2670962"; tag "basic"; tag "CCDS"; ccdsid "CCDS56883.1"; havana_gene "OTTMUSG00000032679.1"; havana_transcript "OTTMUST00000081309.1";
chr13	HAVANA	exon	55153805	55154128	0	-	.	gene_id "ENSMUSG00000025877.15"; transcript_id "ENSMUST00000132309.8"; gene_type "protein_coding"; gene_name "Hk3"; transcript_type "nonsense_mediated_decay"; transcript_name "Hk3-204"; exon_number 19; exon_id "ENSMUSE00000753744.2"; level 2; protein_id "ENSMUSP00000117254.2"; transcript_support_level "1"; mgi_id "MGI:2670962"; havana_gene "OTTMUSG00000032679.1"; havana_transcript "OTTMUST00000081312.1";
chr13	HAVANA	UTR	55153805	55154128	0	-	.	gene_id "ENSMUSG00000025877.15"; transcript_id "ENSMUST00000132309.8"; gene_type "protein_coding"; gene_name "Hk3"; transcript_type "nonsense_mediated_decay"; transcript_name "Hk3-204"; exon_number 19; exon_id "ENSMUSE00000753744.2"; level 2; protein_id "ENSMUSP00000117254.2"; transcript_support_level "1"; mgi_id "MGI:2670962"; havana_gene "OTTMUSG00000032679.1"; havana_transcript "OTTMUST00000081312.1";
chr13	ENSEMBL_gcm37	exon	55153805	55154128	0.13539822686421	-	.	gene_id "ENSMUSG00000025877.15"; transcript_id "ENSMUSG00000025877.15_tx_10"; exon_id "chr13_55153805_55154128_-"; exonnum "18"; txlen "3213";
chr13	ENSEMBL_gcm37	exon	55153805	55154128	0.0656935313138397	-	.	gene_id "ENSMUSG00000025877.15"; transcript_id "ENSMUSG00000025877.15_tx_11"; exon_id "chr13_55153805_55154128_-"; exonnum "18"; txlen "2947";
chr13	ENSEMBL_gcm37	exon	55153805	55154128	0.926248159023591	-	.	gene_id "ENSMUSG00000025877.15"; transcript_id "ENSMUSG00000025877.15_tx_3"; exon_id "chr13_55153805_55154128_-"; exonnum "14"; txlen "2383";
chr13	ENSEMBL_gcm37	exon	55153805	55154128	0.30175082651738	-	.	gene_id "ENSMUSG00000025877.15"; transcript_id "ENSMUSG00000025877.15_tx_5"; exon_id "chr13_55153805_55154128_-"; exonnum "20"; txlen "3229";
chr13	ENSEMBL_gcm37	exon	55153805	55154128	0.162849685779715	-	.	gene_id "ENSMUSG00000025877.15"; transcript_id "ENSMUSG00000025877.15_tx_6"; exon_id "chr13_55153805_55154128_-"; exonnum "20"; txlen "3381";
chr13	ENSEMBL_gcm37	exon	55153805	55154128	0.13539822686421	-	.	gene_id "ENSMUSG00000025877.15"; transcript_id "ENSMUSG00000025877.15_tx_7"; exon_id "chr13_55153805_55154128_-"; exonnum "20"; txlen "3134";
chr13	ENSEMBL_gcm37	exon	55153805	55154128	0.13539822686421	-	.	gene_id "ENSMUSG00000025877.15"; transcript_id "ENSMUSG00000025877.15_tx_8"; exon_id "chr13_55153805_55154128_-"; exonnum "20"; txlen "3409";
chr13	ENSEMBL_gcm37	exon	55153805	55154128	0.13539822686421	-	.	gene_id "ENSMUSG00000025877.15"; transcript_id "ENSMUSG00000025877.15_tx_9"; exon_id "chr13_55153805_55154128_-"; exonnum "18"; txlen "2938";
chr13	HAVANA	transcript	55153805	55169109	0	-	.	gene_id "ENSMUSG00000025877.15"; transcript_id "ENSMUST00000132309.8"; gene_type "protein_coding"; gene_name "Hk3"; transcript_type "nonsense_mediated_decay"; transcript_name "Hk3-204"; level 2; protein_id "ENSMUSP00000117254.2"; transcript_support_level "1"; mgi_id "MGI:2670962"; havana_gene "OTTMUSG00000032679.1"; havana_transcript "OTTMUST00000081312.1";
chr13	HAVANA	UTR	55153880	55153986	0	-	.	gene_id "ENSMUSG00000025877.15"; transcript_id "ENSMUST00000126234.8"; gene_type "protein_coding"; gene_name "Hk3"; transcript_type "protein_coding"; transcript_name "Hk3-203"; exon_number 19; exon_id "ENSMUSE00000774799.2"; level 2; protein_id "ENSMUSP00000123233.2"; transcript_support_level "1"; mgi_id "MGI:2670962"; tag "alternative_5_UTR"; tag "basic"; tag "appris_principal_1"; tag "CCDS"; ccdsid "CCDS26538.1"; havana_gene "OTTMUSG00000032679.1"; havana_transcript "OTTMUST00000081310.1";
chr13	HAVANA	exon	55153880	55154128	0	-	.	gene_id "ENSMUSG00000025877.15"; transcript_id "ENSMUST00000126234.8"; gene_type "protein_coding"; gene_name "Hk3"; transcript_type "protein_coding"; transcript_name "Hk3-203"; exon_number 19; exon_id "ENSMUSE00000774799.2"; level 2; protein_id "ENSMUSP00000123233.2"; transcript_support_level "1"; mgi_id "MGI:2670962"; tag "alternative_5_UTR"; tag "basic"; tag "appris_principal_1"; tag "CCDS"; ccdsid "CCDS26538.1"; havana_gene "OTTMUSG00000032679.1"; havana_transcript "OTTMUST00000081310.1";
chr13	HAVANA	transcript	55153880	55168717	0	-	.	gene_id "ENSMUSG00000025877.15"; transcript_id "ENSMUST00000126234.8"; gene_type "protein_coding"; gene_name "Hk3"; transcript_type "protein_coding"; transcript_name "Hk3-203"; level 2; protein_id "ENSMUSP00000123233.2"; transcript_support_level "1"; mgi_id "MGI:2670962"; tag "alternative_5_UTR"; tag "basic"; tag "appris_principal_1"; tag "CCDS"; ccdsid "CCDS26538.1"; havana_gene "OTTMUSG00000032679.1"; havana_transcript "OTTMUST00000081310.1";
chr13	HAVANA	UTR	55153881	55153986	0	-	.	gene_id "ENSMUSG00000025877.15"; transcript_id "ENSMUST00000123097.8"; gene_type "protein_coding"; gene_name "Hk3"; transcript_type "protein_coding"; transcript_name "Hk3-202"; exon_number 19; exon_id "ENSMUSE00000837288.2"; level 1; protein_id "ENSMUSP00000116717.2"; transcript_support_level "1"; mgi_id "MGI:2670962"; tag "basic"; tag "exp_conf"; tag "CCDS"; ccdsid "CCDS56884.1"; havana_gene "OTTMUSG00000032679.1"; havana_transcript "OTTMUST00000081311.1";
chr13	HAVANA	exon	55153881	55154128	0	-	.	gene_id "ENSMUSG00000025877.15"; transcript_id "ENSMUST00000123097.8"; gene_type "protein_coding"; gene_name "Hk3"; transcript_type "protein_coding"; transcript_name "Hk3-202"; exon_number 19; exon_id "ENSMUSE00000837288.2"; level 1; protein_id "ENSMUSP00000116717.2"; transcript_support_level "1"; mgi_id "MGI:2670962"; tag "basic"; tag "exp_conf"; tag "CCDS"; ccdsid "CCDS56884.1"; havana_gene "OTTMUSG00000032679.1"; havana_transcript "OTTMUST00000081311.1";
chr13	HAVANA	transcript	55153881	55168717	0	-	.	gene_id "ENSMUSG00000025877.15"; transcript_id "ENSMUST00000123097.8"; gene_type "protein_coding"; gene_name "Hk3"; transcript_type "protein_coding"; transcript_name "Hk3-202"; level 1; protein_id "ENSMUSP00000116717.2"; transcript_support_level "1"; mgi_id "MGI:2670962"; tag "basic"; tag "exp_conf"; tag "CCDS"; ccdsid "CCDS56884.1"; havana_gene "OTTMUSG00000032679.1"; havana_transcript "OTTMUST00000081311.1";
chr13	HAVANA	stop_codon	55153984	55153986	0	-	0	gene_id "ENSMUSG00000025877.15"; transcript_id "ENSMUST00000052949.13"; gene_type "protein_coding"; gene_name "Hk3"; transcript_type "protein_coding"; transcript_name "Hk3-201"; exon_number 19; exon_id "ENSMUSE00000830425.2"; level 2; protein_id "ENSMUSP00000051215.7"; transcript_support_level "1"; mgi_id "MGI:2670962"; tag "basic"; tag "Ensembl_canonical"; tag "GENCODE_Primary"; tag "appris_principal_1"; tag "CCDS"; ccdsid "CCDS26538.1"; havana_gene "OTTMUSG00000032679.1"; havana_transcript "OTTMUST00000081308.1";
chr13	HAVANA	stop_codon	55153984	55153986	0	-	0	gene_id "ENSMUSG00000025877.15"; transcript_id "ENSMUST00000153665.8"; gene_type "protein_coding"; gene_name "Hk3"; transcript_type "protein_coding"; transcript_name "Hk3-208"; exon_number 18; exon_id "ENSMUSE00000830053.2"; level 2; protein_id "ENSMUSP00000115227.2"; transcript_support_level "1"; mgi_id "MGI:2670962"; tag "basic"; tag "CCDS"; ccdsid "CCDS56883.1"; havana_gene "OTTMUSG00000032679.1"; havana_transcript "OTTMUST00000081309.1";
chr13	HAVANA	stop_codon	55153984	55153986	0	-	0	gene_id "ENSMUSG00000025877.15"; transcript_id "ENSMUST00000126234.8"; gene_type "protein_coding"; gene_name "Hk3"; transcript_type "protein_coding"; transcript_name "Hk3-203"; exon_number 19; exon_id "ENSMUSE00000774799.2"; level 2; protein_id "ENSMUSP00000123233.2"; transcript_support_level "1"; mgi_id "MGI:2670962"; tag "alternative_5_UTR"; tag "basic"; tag "appris_principal_1"; tag "CCDS"; ccdsid "CCDS26538.1"; havana_gene "OTTMUSG00000032679.1"; havana_transcript "OTTMUST00000081310.1";
chr13	HAVANA	stop_codon	55153984	55153986	0	-	0	gene_id "ENSMUSG00000025877.15"; transcript_id "ENSMUST00000123097.8"; gene_type "protein_coding"; gene_name "Hk3"; transcript_type "protein_coding"; transcript_name "Hk3-202"; exon_number 19; exon_id "ENSMUSE00000837288.2"; level 1; protein_id "ENSMUSP00000116717.2"; transcript_support_level "1"; mgi_id "MGI:2670962"; tag "basic"; tag "exp_conf"; tag "CCDS"; ccdsid "CCDS56884.1"; havana_gene "OTTMUSG00000032679.1"; havana_transcript "OTTMUST00000081311.1";
chr13	HAVANA	CDS	55153987	55154128	0	-	1	gene_id "ENSMUSG00000025877.15"; transcript_id "ENSMUST00000052949.13"; gene_type "protein_coding"; gene_name "Hk3"; transcript_type "protein_coding"; transcript_name "Hk3-201"; exon_number 19; exon_id "ENSMUSE00000830425.2"; level 2; protein_id "ENSMUSP00000051215.7"; transcript_support_level "1"; mgi_id "MGI:2670962"; tag "basic"; tag "Ensembl_canonical"; tag "GENCODE_Primary"; tag "appris_principal_1"; tag "CCDS"; ccdsid "CCDS26538.1"; havana_gene "OTTMUSG00000032679.1"; havana_transcript "OTTMUST00000081308.1";
chr13	HAVANA	CDS	55153987	55154128	0	-	1	gene_id "ENSMUSG00000025877.15"; transcript_id "ENSMUST00000153665.8"; gene_type "protein_coding"; gene_name "Hk3"; transcript_type "protein_coding"; transcript_name "Hk3-208"; exon_number 18; exon_id "ENSMUSE00000830053.2"; level 2; protein_id "ENSMUSP00000115227.2"; transcript_support_level "1"; mgi_id "MGI:2670962"; tag "basic"; tag "CCDS"; ccdsid "CCDS56883.1"; havana_gene "OTTMUSG00000032679.1"; havana_transcript "OTTMUST00000081309.1";
chr13	HAVANA	CDS	55153987	55154128	0	-	1	gene_id "ENSMUSG00000025877.15"; transcript_id "ENSMUST00000126234.8"; gene_type "protein_coding"; gene_name "Hk3"; transcript_type "protein_coding"; transcript_name "Hk3-203"; exon_number 19; exon_id "ENSMUSE00000774799.2"; level 2; protein_id "ENSMUSP00000123233.2"; transcript_support_level "1"; mgi_id "MGI:2670962"; tag "alternative_5_UTR"; tag "basic"; tag "appris_principal_1"; tag "CCDS"; ccdsid "CCDS26538.1"; havana_gene "OTTMUSG00000032679.1"; havana_transcript "OTTMUST00000081310.1";
chr13	HAVANA	CDS	55153987	55154128	0	-	1	gene_id "ENSMUSG00000025877.15"; transcript_id "ENSMUST00000123097.8"; gene_type "protein_coding"; gene_name "Hk3"; transcript_type "protein_coding"; transcript_name "Hk3-202"; exon_number 19; exon_id "ENSMUSE00000837288.2"; level 1; protein_id "ENSMUSP00000116717.2"; transcript_support_level "1"; mgi_id "MGI:2670962"; tag "basic"; tag "exp_conf"; tag "CCDS"; ccdsid "CCDS56884.1"; havana_gene "OTTMUSG00000032679.1"; havana_transcript "OTTMUST00000081311.1";
chr13	HAVANA	exon	55154216	55154449	0	-	.	gene_id "ENSMUSG00000025877.15"; transcript_id "ENSMUST00000052949.13"; gene_type "protein_coding"; gene_name "Hk3"; transcript_type "protein_coding"; transcript_name "Hk3-201"; exon_number 18; exon_id "ENSMUSE00001283671.2"; level 2; protein_id "ENSMUSP00000051215.7"; transcript_support_level "1"; mgi_id "MGI:2670962"; tag "basic"; tag "Ensembl_canonical"; tag "GENCODE_Primary"; tag "appris_principal_1"; tag "CCDS"; ccdsid "CCDS26538.1"; havana_gene "OTTMUSG00000032679.1"; havana_transcript "OTTMUST00000081308.1";
chr13	HAVANA	CDS	55154216	55154449	0	-	1	gene_id "ENSMUSG00000025877.15"; transcript_id "ENSMUST00000052949.13"; gene_type "protein_coding"; gene_name "Hk3"; transcript_type "protein_coding"; transcript_name "Hk3-201"; exon_number 18; exon_id "ENSMUSE00001283671.2"; level 2; protein_id "ENSMUSP00000051215.7"; transcript_support_level "1"; mgi_id "MGI:2670962"; tag "basic"; tag "Ensembl_canonical"; tag "GENCODE_Primary"; tag "appris_principal_1"; tag "CCDS"; ccdsid "CCDS26538.1"; havana_gene "OTTMUSG00000032679.1"; havana_transcript "OTTMUST00000081308.1";
chr13	HAVANA	exon	55154216	55154449	0	-	.	gene_id "ENSMUSG00000025877.15"; transcript_id "ENSMUST00000153665.8"; gene_type "protein_coding"; gene_name "Hk3"; transcript_type "protein_coding"; transcript_name "Hk3-208"; exon_number 17; exon_id "ENSMUSE00001283671.2"; level 2; protein_id "ENSMUSP00000115227.2"; transcript_support_level "1"; mgi_id "MGI:2670962"; tag "basic"; tag "CCDS"; ccdsid "CCDS56883.1"; havana_gene "OTTMUSG00000032679.1"; havana_transcript "OTTMUST00000081309.1";
chr13	HAVANA	CDS	55154216	55154449	0	-	1	gene_id "ENSMUSG00000025877.15"; transcript_id "ENSMUST00000153665.8"; gene_type "protein_coding"; gene_name "Hk3"; transcript_type "protein_coding"; transcript_name "Hk3-208"; exon_number 17; exon_id "ENSMUSE00001283671.2"; level 2; protein_id "ENSMUSP00000115227.2"; transcript_support_level "1"; mgi_id "MGI:2670962"; tag "basic"; tag "CCDS"; ccdsid "CCDS56883.1"; havana_gene "OTTMUSG00000032679.1"; havana_transcript "OTTMUST00000081309.1";
chr13	HAVANA	exon	55154216	55154449	0	-	.	gene_id "ENSMUSG00000025877.15"; transcript_id "ENSMUST00000132309.8"; gene_type "protein_coding"; gene_name "Hk3"; transcript_type "nonsense_mediated_decay"; transcript_name "Hk3-204"; exon_number 18; exon_id "ENSMUSE00001300405.2"; level 2; protein_id "ENSMUSP00000117254.2"; transcript_support_level "1"; mgi_id "MGI:2670962"; havana_gene "OTTMUSG00000032679.1"; havana_transcript "OTTMUST00000081312.1";
chr13	HAVANA	UTR	55154216	55154449	0	-	.	gene_id "ENSMUSG00000025877.15"; transcript_id "ENSMUST00000132309.8"; gene_type "protein_coding"; gene_name "Hk3"; transcript_type "nonsense_mediated_decay"; transcript_name "Hk3-204"; exon_number 18; exon_id "ENSMUSE00001300405.2"; level 2; protein_id "ENSMUSP00000117254.2"; transcript_support_level "1"; mgi_id "MGI:2670962"; havana_gene "OTTMUSG00000032679.1"; havana_transcript "OTTMUST00000081312.1";
chr13	HAVANA	exon	55154216	55154449	0	-	.	gene_id "ENSMUSG00000025877.15"; transcript_id "ENSMUST00000126234.8"; gene_type "protein_coding"; gene_name "Hk3"; transcript_type "protein_coding"; transcript_name "Hk3-203"; exon_number 18; exon_id "ENSMUSE00001283671.2"; level 2; protein_id "ENSMUSP00000123233.2"; transcript_support_level "1"; mgi_id "MGI:2670962"; tag "alternative_5_UTR"; tag "basic"; tag "appris_principal_1"; tag "CCDS"; ccdsid "CCDS26538.1"; havana_gene "OTTMUSG00000032679.1"; havana_transcript "OTTMUST00000081310.1";
chr13	HAVANA	CDS	55154216	55154449	0	-	1	gene_id "ENSMUSG00000025877.15"; transcript_id "ENSMUST00000126234.8"; gene_type "protein_coding"; gene_name "Hk3"; transcript_type "protein_coding"; transcript_name "Hk3-203"; exon_number 18; exon_id "ENSMUSE00001283671.2"; level 2; protein_id "ENSMUSP00000123233.2"; transcript_support_level "1"; mgi_id "MGI:2670962"; tag "alternative_5_UTR"; tag "basic"; tag "appris_principal_1"; tag "CCDS"; ccdsid "CCDS26538.1"; havana_gene "OTTMUSG00000032679.1"; havana_transcript "OTTMUST00000081310.1";
chr13	HAVANA	exon	55154216	55154449	0	-	.	gene_id "ENSMUSG00000025877.15"; transcript_id "ENSMUST00000123097.8"; gene_type "protein_coding"; gene_name "Hk3"; transcript_type "protein_coding"; transcript_name "Hk3-202"; exon_number 18; exon_id "ENSMUSE00001283671.2"; level 1; protein_id "ENSMUSP00000116717.2"; transcript_support_level "1"; mgi_id "MGI:2670962"; tag "basic"; tag "exp_conf"; tag "CCDS"; ccdsid "CCDS56884.1"; havana_gene "OTTMUSG00000032679.1"; havana_transcript "OTTMUST00000081311.1";
chr13	HAVANA	CDS	55154216	55154449	0	-	1	gene_id "ENSMUSG00000025877.15"; transcript_id "ENSMUST00000123097.8"; gene_type "protein_coding"; gene_name "Hk3"; transcript_type "protein_coding"; transcript_name "Hk3-202"; exon_number 18; exon_id "ENSMUSE00001283671.2"; level 1; protein_id "ENSMUSP00000116717.2"; transcript_support_level "1"; mgi_id "MGI:2670962"; tag "basic"; tag "exp_conf"; tag "CCDS"; ccdsid "CCDS56884.1"; havana_gene "OTTMUSG00000032679.1"; havana_transcript "OTTMUST00000081311.1";
chr13	ENSEMBL_gcm37	exon	55154216	55154449	0.13539822686421	-	.	gene_id "ENSMUSG00000025877.15"; transcript_id "ENSMUSG00000025877.15_tx_10"; exon_id "chr13_55154216_55154449_-"; exonnum "17"; txlen "3213";
chr13	ENSEMBL_gcm37	exon	55154216	55154449	0.0656935313138397	-	.	gene_id "ENSMUSG00000025877.15"; transcript_id "ENSMUSG00000025877.15_tx_11"; exon_id "chr13_55154216_55154449_-"; exonnum "17"; txlen "2947";
chr13	ENSEMBL_gcm37	exon	55154216	55154449	0.926248159023591	-	.	gene_id "ENSMUSG00000025877.15"; transcript_id "ENSMUSG00000025877.15_tx_3"; exon_id "chr13_55154216_55154449_-"; exonnum "13"; txlen "2383";
chr13	ENSEMBL_gcm37	exon	55154216	55154449	0.30175082651738	-	.	gene_id "ENSMUSG00000025877.15"; transcript_id "ENSMUSG00000025877.15_tx_5"; exon_id "chr13_55154216_55154449_-"; exonnum "19"; txlen "3229";
chr13	ENSEMBL_gcm37	exon	55154216	55154449	0.162849685779715	-	.	gene_id "ENSMUSG00000025877.15"; transcript_id "ENSMUSG00000025877.15_tx_6"; exon_id "chr13_55154216_55154449_-"; exonnum "19"; txlen "3381";
chr13	ENSEMBL_gcm37	exon	55154216	55154449	0.13539822686421	-	.	gene_id "ENSMUSG00000025877.15"; transcript_id "ENSMUSG00000025877.15_tx_7"; exon_id "chr13_55154216_55154449_-"; exonnum "19"; txlen "3134";
chr13	ENSEMBL_gcm37	exon	55154216	55154449	0.13539822686421	-	.	gene_id "ENSMUSG00000025877.15"; transcript_id "ENSMUSG00000025877.15_tx_8"; exon_id "chr13_55154216_55154449_-"; exonnum "19"; txlen "3409";
chr13	ENSEMBL_gcm37	exon	55154216	55154449	0.13539822686421	-	.	gene_id "ENSMUSG00000025877.15"; transcript_id "ENSMUSG00000025877.15_tx_9"; exon_id "chr13_55154216_55154449_-"; exonnum "17"; txlen "2938";
chr13	HAVANA	exon	55154619	55154774	0	-	.	gene_id "ENSMUSG00000025877.15"; transcript_id "ENSMUST00000052949.13"; gene_type "protein_coding"; gene_name "Hk3"; transcript_type "protein_coding"; transcript_name "Hk3-201"; exon_number 17; exon_id "ENSMUSE00001305214.2"; level 2; protein_id "ENSMUSP00000051215.7"; transcript_support_level "1"; mgi_id "MGI:2670962"; tag "basic"; tag "Ensembl_canonical"; tag "GENCODE_Primary"; tag "appris_principal_1"; tag "CCDS"; ccdsid "CCDS26538.1"; havana_gene "OTTMUSG00000032679.1"; havana_transcript "OTTMUST00000081308.1";
chr13	HAVANA	CDS	55154619	55154774	0	-	1	gene_id "ENSMUSG00000025877.15"; transcript_id "ENSMUST00000052949.13"; gene_type "protein_coding"; gene_name "Hk3"; transcript_type "protein_coding"; transcript_name "Hk3-201"; exon_number 17; exon_id "ENSMUSE00001305214.2"; level 2; protein_id "ENSMUSP00000051215.7"; transcript_support_level "1"; mgi_id "MGI:2670962"; tag "basic"; tag "Ensembl_canonical"; tag "GENCODE_Primary"; tag "appris_principal_1"; tag "CCDS"; ccdsid "CCDS26538.1"; havana_gene "OTTMUSG00000032679.1"; havana_transcript "OTTMUST00000081308.1";
chr13	HAVANA	exon	55154619	55154774	0	-	.	gene_id "ENSMUSG00000025877.15"; transcript_id "ENSMUST00000153665.8"; gene_type "protein_coding"; gene_name "Hk3"; transcript_type "protein_coding"; transcript_name "Hk3-208"; exon_number 16; exon_id "ENSMUSE00001305214.2"; level 2; protein_id "ENSMUSP00000115227.2"; transcript_support_level "1"; mgi_id "MGI:2670962"; tag "basic"; tag "CCDS"; ccdsid "CCDS56883.1"; havana_gene "OTTMUSG00000032679.1"; havana_transcript "OTTMUST00000081309.1";
chr13	HAVANA	CDS	55154619	55154774	0	-	1	gene_id "ENSMUSG00000025877.15"; transcript_id "ENSMUST00000153665.8"; gene_type "protein_coding"; gene_name "Hk3"; transcript_type "protein_coding"; transcript_name "Hk3-208"; exon_number 16; exon_id "ENSMUSE00001305214.2"; level 2; protein_id "ENSMUSP00000115227.2"; transcript_support_level "1"; mgi_id "MGI:2670962"; tag "basic"; tag "CCDS"; ccdsid "CCDS56883.1"; havana_gene "OTTMUSG00000032679.1"; havana_transcript "OTTMUST00000081309.1";
chr13	HAVANA	exon	55154619	55154774	0	-	.	gene_id "ENSMUSG00000025877.15"; transcript_id "ENSMUST00000132309.8"; gene_type "protein_coding"; gene_name "Hk3"; transcript_type "nonsense_mediated_decay"; transcript_name "Hk3-204"; exon_number 17; exon_id "ENSMUSE00001259009.2"; level 2; protein_id "ENSMUSP00000117254.2"; transcript_support_level "1"; mgi_id "MGI:2670962"; havana_gene "OTTMUSG00000032679.1"; havana_transcript "OTTMUST00000081312.1";
chr13	HAVANA	UTR	55154619	55154774	0	-	.	gene_id "ENSMUSG00000025877.15"; transcript_id "ENSMUST00000132309.8"; gene_type "protein_coding"; gene_name "Hk3"; transcript_type "nonsense_mediated_decay"; transcript_name "Hk3-204"; exon_number 17; exon_id "ENSMUSE00001259009.2"; level 2; protein_id "ENSMUSP00000117254.2"; transcript_support_level "1"; mgi_id "MGI:2670962"; havana_gene "OTTMUSG00000032679.1"; havana_transcript "OTTMUST00000081312.1";
chr13	HAVANA	exon	55154619	55154774	0	-	.	gene_id "ENSMUSG00000025877.15"; transcript_id "ENSMUST00000126234.8"; gene_type "protein_coding"; gene_name "Hk3"; transcript_type "protein_coding"; transcript_name "Hk3-203"; exon_number 17; exon_id "ENSMUSE00001305214.2"; level 2; protein_id "ENSMUSP00000123233.2"; transcript_support_level "1"; mgi_id "MGI:2670962"; tag "alternative_5_UTR"; tag "basic"; tag "appris_principal_1"; tag "CCDS"; ccdsid "CCDS26538.1"; havana_gene "OTTMUSG00000032679.1"; havana_transcript "OTTMUST00000081310.1";
chr13	HAVANA	CDS	55154619	55154774	0	-	1	gene_id "ENSMUSG00000025877.15"; transcript_id "ENSMUST00000126234.8"; gene_type "protein_coding"; gene_name "Hk3"; transcript_type "protein_coding"; transcript_name "Hk3-203"; exon_number 17; exon_id "ENSMUSE00001305214.2"; level 2; protein_id "ENSMUSP00000123233.2"; transcript_support_level "1"; mgi_id "MGI:2670962"; tag "alternative_5_UTR"; tag "basic"; tag "appris_principal_1"; tag "CCDS"; ccdsid "CCDS26538.1"; havana_gene "OTTMUSG00000032679.1"; havana_transcript "OTTMUST00000081310.1";
chr13	HAVANA	exon	55154619	55154774	0	-	.	gene_id "ENSMUSG00000025877.15"; transcript_id "ENSMUST00000123097.8"; gene_type "protein_coding"; gene_name "Hk3"; transcript_type "protein_coding"; transcript_name "Hk3-202"; exon_number 17; exon_id "ENSMUSE00001305214.2"; level 1; protein_id "ENSMUSP00000116717.2"; transcript_support_level "1"; mgi_id "MGI:2670962"; tag "basic"; tag "exp_conf"; tag "CCDS"; ccdsid "CCDS56884.1"; havana_gene "OTTMUSG00000032679.1"; havana_transcript "OTTMUST00000081311.1";
chr13	HAVANA	CDS	55154619	55154774	0	-	1	gene_id "ENSMUSG00000025877.15"; transcript_id "ENSMUST00000123097.8"; gene_type "protein_coding"; gene_name "Hk3"; transcript_type "protein_coding"; transcript_name "Hk3-202"; exon_number 17; exon_id "ENSMUSE00001305214.2"; level 1; protein_id "ENSMUSP00000116717.2"; transcript_support_level "1"; mgi_id "MGI:2670962"; tag "basic"; tag "exp_conf"; tag "CCDS"; ccdsid "CCDS56884.1"; havana_gene "OTTMUSG00000032679.1"; havana_transcript "OTTMUST00000081311.1";
chr13	ENSEMBL_gcm37	exon	55154619	55154774	0.13539822686421	-	.	gene_id "ENSMUSG00000025877.15"; transcript_id "ENSMUSG00000025877.15_tx_10"; exon_id "chr13_55154619_55154774_-"; exonnum "16"; txlen "3213";
chr13	ENSEMBL_gcm37	exon	55154619	55154774	0.0656935313138397	-	.	gene_id "ENSMUSG00000025877.15"; transcript_id "ENSMUSG00000025877.15_tx_11"; exon_id "chr13_55154619_55154774_-"; exonnum "16"; txlen "2947";
chr13	ENSEMBL_gcm37	exon	55154619	55154774	0.926248159023591	-	.	gene_id "ENSMUSG00000025877.15"; transcript_id "ENSMUSG00000025877.15_tx_3"; exon_id "chr13_55154619_55154774_-"; exonnum "12"; txlen "2383";
chr13	ENSEMBL_gcm37	exon	55154619	55154774	0.30175082651738	-	.	gene_id "ENSMUSG00000025877.15"; transcript_id "ENSMUSG00000025877.15_tx_5"; exon_id "chr13_55154619_55154774_-"; exonnum "18"; txlen "3229";
chr13	ENSEMBL_gcm37	exon	55154619	55154774	0.162849685779715	-	.	gene_id "ENSMUSG00000025877.15"; transcript_id "ENSMUSG00000025877.15_tx_6"; exon_id "chr13_55154619_55154774_-"; exonnum "18"; txlen "3381";
chr13	ENSEMBL_gcm37	exon	55154619	55154774	0.13539822686421	-	.	gene_id "ENSMUSG00000025877.15"; transcript_id "ENSMUSG00000025877.15_tx_7"; exon_id "chr13_55154619_55154774_-"; exonnum "18"; txlen "3134";
chr13	ENSEMBL_gcm37	exon	55154619	55154774	0.13539822686421	-	.	gene_id "ENSMUSG00000025877.15"; transcript_id "ENSMUSG00000025877.15_tx_8"; exon_id "chr13_55154619_55154774_-"; exonnum "18"; txlen "3409";
chr13	ENSEMBL_gcm37	exon	55154619	55154774	0.13539822686421	-	.	gene_id "ENSMUSG00000025877.15"; transcript_id "ENSMUSG00000025877.15_tx_9"; exon_id "chr13_55154619_55154774_-"; exonnum "16"; txlen "2938";
chr13	HAVANA	exon	55154885	55155068	0	-	.	gene_id "ENSMUSG00000025877.15"; transcript_id "ENSMUST00000052949.13"; gene_type "protein_coding"; gene_name "Hk3"; transcript_type "protein_coding"; transcript_name "Hk3-201"; exon_number 16; exon_id "ENSMUSE00001284365.2"; level 2; protein_id "ENSMUSP00000051215.7"; transcript_support_level "1"; mgi_id "MGI:2670962"; tag "basic"; tag "Ensembl_canonical"; tag "GENCODE_Primary"; tag "appris_principal_1"; tag "CCDS"; ccdsid "CCDS26538.1"; havana_gene "OTTMUSG00000032679.1"; havana_transcript "OTTMUST00000081308.1";
chr13	HAVANA	CDS	55154885	55155068	0	-	2	gene_id "ENSMUSG00000025877.15"; transcript_id "ENSMUST00000052949.13"; gene_type "protein_coding"; gene_name "Hk3"; transcript_type "protein_coding"; transcript_name "Hk3-201"; exon_number 16; exon_id "ENSMUSE00001284365.2"; level 2; protein_id "ENSMUSP00000051215.7"; transcript_support_level "1"; mgi_id "MGI:2670962"; tag "basic"; tag "Ensembl_canonical"; tag "GENCODE_Primary"; tag "appris_principal_1"; tag "CCDS"; ccdsid "CCDS26538.1"; havana_gene "OTTMUSG00000032679.1"; havana_transcript "OTTMUST00000081308.1";
chr13	HAVANA	exon	55154885	55155068	0	-	.	gene_id "ENSMUSG00000025877.15"; transcript_id "ENSMUST00000153665.8"; gene_type "protein_coding"; gene_name "Hk3"; transcript_type "protein_coding"; transcript_name "Hk3-208"; exon_number 15; exon_id "ENSMUSE00001284365.2"; level 2; protein_id "ENSMUSP00000115227.2"; transcript_support_level "1"; mgi_id "MGI:2670962"; tag "basic"; tag "CCDS"; ccdsid "CCDS56883.1"; havana_gene "OTTMUSG00000032679.1"; havana_transcript "OTTMUST00000081309.1";
chr13	HAVANA	CDS	55154885	55155068	0	-	2	gene_id "ENSMUSG00000025877.15"; transcript_id "ENSMUST00000153665.8"; gene_type "protein_coding"; gene_name "Hk3"; transcript_type "protein_coding"; transcript_name "Hk3-208"; exon_number 15; exon_id "ENSMUSE00001284365.2"; level 2; protein_id "ENSMUSP00000115227.2"; transcript_support_level "1"; mgi_id "MGI:2670962"; tag "basic"; tag "CCDS"; ccdsid "CCDS56883.1"; havana_gene "OTTMUSG00000032679.1"; havana_transcript "OTTMUST00000081309.1";
chr13	HAVANA	exon	55154885	55155068	0	-	.	gene_id "ENSMUSG00000025877.15"; transcript_id "ENSMUST00000132309.8"; gene_type "protein_coding"; gene_name "Hk3"; transcript_type "nonsense_mediated_decay"; transcript_name "Hk3-204"; exon_number 16; exon_id "ENSMUSE00001226843.2"; level 2; protein_id "ENSMUSP00000117254.2"; transcript_support_level "1"; mgi_id "MGI:2670962"; havana_gene "OTTMUSG00000032679.1"; havana_transcript "OTTMUST00000081312.1";
chr13	HAVANA	UTR	55154885	55155068	0	-	.	gene_id "ENSMUSG00000025877.15"; transcript_id "ENSMUST00000132309.8"; gene_type "protein_coding"; gene_name "Hk3"; transcript_type "nonsense_mediated_decay"; transcript_name "Hk3-204"; exon_number 16; exon_id "ENSMUSE00001226843.2"; level 2; protein_id "ENSMUSP00000117254.2"; transcript_support_level "1"; mgi_id "MGI:2670962"; havana_gene "OTTMUSG00000032679.1"; havana_transcript "OTTMUST00000081312.1";
chr13	HAVANA	exon	55154885	55155068	0	-	.	gene_id "ENSMUSG00000025877.15"; transcript_id "ENSMUST00000126234.8"; gene_type "protein_coding"; gene_name "Hk3"; transcript_type "protein_coding"; transcript_name "Hk3-203"; exon_number 16; exon_id "ENSMUSE00001284365.2"; level 2; protein_id "ENSMUSP00000123233.2"; transcript_support_level "1"; mgi_id "MGI:2670962"; tag "alternative_5_UTR"; tag "basic"; tag "appris_principal_1"; tag "CCDS"; ccdsid "CCDS26538.1"; havana_gene "OTTMUSG00000032679.1"; havana_transcript "OTTMUST00000081310.1";
chr13	HAVANA	CDS	55154885	55155068	0	-	2	gene_id "ENSMUSG00000025877.15"; transcript_id "ENSMUST00000126234.8"; gene_type "protein_coding"; gene_name "Hk3"; transcript_type "protein_coding"; transcript_name "Hk3-203"; exon_number 16; exon_id "ENSMUSE00001284365.2"; level 2; protein_id "ENSMUSP00000123233.2"; transcript_support_level "1"; mgi_id "MGI:2670962"; tag "alternative_5_UTR"; tag "basic"; tag "appris_principal_1"; tag "CCDS"; ccdsid "CCDS26538.1"; havana_gene "OTTMUSG00000032679.1"; havana_transcript "OTTMUST00000081310.1";
chr13	HAVANA	exon	55154885	55155068	0	-	.	gene_id "ENSMUSG00000025877.15"; transcript_id "ENSMUST00000123097.8"; gene_type "protein_coding"; gene_name "Hk3"; transcript_type "protein_coding"; transcript_name "Hk3-202"; exon_number 16; exon_id "ENSMUSE00001284365.2"; level 1; protein_id "ENSMUSP00000116717.2"; transcript_support_level "1"; mgi_id "MGI:2670962"; tag "basic"; tag "exp_conf"; tag "CCDS"; ccdsid "CCDS56884.1"; havana_gene "OTTMUSG00000032679.1"; havana_transcript "OTTMUST00000081311.1";
chr13	HAVANA	CDS	55154885	55155068	0	-	2	gene_id "ENSMUSG00000025877.15"; transcript_id "ENSMUST00000123097.8"; gene_type "protein_coding"; gene_name "Hk3"; transcript_type "protein_coding"; transcript_name "Hk3-202"; exon_number 16; exon_id "ENSMUSE00001284365.2"; level 1; protein_id "ENSMUSP00000116717.2"; transcript_support_level "1"; mgi_id "MGI:2670962"; tag "basic"; tag "exp_conf"; tag "CCDS"; ccdsid "CCDS56884.1"; havana_gene "OTTMUSG00000032679.1"; havana_transcript "OTTMUST00000081311.1";
chr13	ENSEMBL_gcm37	exon	55154885	55155068	0.13539822686421	-	.	gene_id "ENSMUSG00000025877.15"; transcript_id "ENSMUSG00000025877.15_tx_10"; exon_id "chr13_55154885_55155068_-"; exonnum "15"; txlen "3213";
chr13	ENSEMBL_gcm37	exon	55154885	55155068	0.0656935313138397	-	.	gene_id "ENSMUSG00000025877.15"; transcript_id "ENSMUSG00000025877.15_tx_11"; exon_id "chr13_55154885_55155068_-"; exonnum "15"; txlen "2947";
chr13	ENSEMBL_gcm37	exon	55154885	55155068	0.926248159023591	-	.	gene_id "ENSMUSG00000025877.15"; transcript_id "ENSMUSG00000025877.15_tx_3"; exon_id "chr13_55154885_55155068_-"; exonnum "11"; txlen "2383";
chr13	ENSEMBL_gcm37	exon	55154885	55155068	0.30175082651738	-	.	gene_id "ENSMUSG00000025877.15"; transcript_id "ENSMUSG00000025877.15_tx_5"; exon_id "chr13_55154885_55155068_-"; exonnum "17"; txlen "3229";
chr13	ENSEMBL_gcm37	exon	55154885	55155068	0.162849685779715	-	.	gene_id "ENSMUSG00000025877.15"; transcript_id "ENSMUSG00000025877.15_tx_6"; exon_id "chr13_55154885_55155068_-"; exonnum "17"; txlen "3381";
chr13	ENSEMBL_gcm37	exon	55154885	55155068	0.13539822686421	-	.	gene_id "ENSMUSG00000025877.15"; transcript_id "ENSMUSG00000025877.15_tx_7"; exon_id "chr13_55154885_55155068_-"; exonnum "17"; txlen "3134";
chr13	ENSEMBL_gcm37	exon	55154885	55155068	0.13539822686421	-	.	gene_id "ENSMUSG00000025877.15"; transcript_id "ENSMUSG00000025877.15_tx_8"; exon_id "chr13_55154885_55155068_-"; exonnum "17"; txlen "3409";
chr13	ENSEMBL_gcm37	exon	55154885	55155068	0.13539822686421	-	.	gene_id "ENSMUSG00000025877.15"; transcript_id "ENSMUSG00000025877.15_tx_9"; exon_id "chr13_55154885_55155068_-"; exonnum "15"; txlen "2938";
chr13	HAVANA	exon	55156488	55156587	0	-	.	gene_id "ENSMUSG00000025877.15"; transcript_id "ENSMUST00000052949.13"; gene_type "protein_coding"; gene_name "Hk3"; transcript_type "protein_coding"; transcript_name "Hk3-201"; exon_number 15; exon_id "ENSMUSE00001269169.2"; level 2; protein_id "ENSMUSP00000051215.7"; transcript_support_level "1"; mgi_id "MGI:2670962"; tag "basic"; tag "Ensembl_canonical"; tag "GENCODE_Primary"; tag "appris_principal_1"; tag "CCDS"; ccdsid "CCDS26538.1"; havana_gene "OTTMUSG00000032679.1"; havana_transcript "OTTMUST00000081308.1";
chr13	HAVANA	CDS	55156488	55156587	0	-	0	gene_id "ENSMUSG00000025877.15"; transcript_id "ENSMUST00000052949.13"; gene_type "protein_coding"; gene_name "Hk3"; transcript_type "protein_coding"; transcript_name "Hk3-201"; exon_number 15; exon_id "ENSMUSE00001269169.2"; level 2; protein_id "ENSMUSP00000051215.7"; transcript_support_level "1"; mgi_id "MGI:2670962"; tag "basic"; tag "Ensembl_canonical"; tag "GENCODE_Primary"; tag "appris_principal_1"; tag "CCDS"; ccdsid "CCDS26538.1"; havana_gene "OTTMUSG00000032679.1"; havana_transcript "OTTMUST00000081308.1";
chr13	HAVANA	exon	55156488	55156587	0	-	.	gene_id "ENSMUSG00000025877.15"; transcript_id "ENSMUST00000153665.8"; gene_type "protein_coding"; gene_name "Hk3"; transcript_type "protein_coding"; transcript_name "Hk3-208"; exon_number 14; exon_id "ENSMUSE00001269169.2"; level 2; protein_id "ENSMUSP00000115227.2"; transcript_support_level "1"; mgi_id "MGI:2670962"; tag "basic"; tag "CCDS"; ccdsid "CCDS56883.1"; havana_gene "OTTMUSG00000032679.1"; havana_transcript "OTTMUST00000081309.1";
chr13	HAVANA	CDS	55156488	55156587	0	-	0	gene_id "ENSMUSG00000025877.15"; transcript_id "ENSMUST00000153665.8"; gene_type "protein_coding"; gene_name "Hk3"; transcript_type "protein_coding"; transcript_name "Hk3-208"; exon_number 14; exon_id "ENSMUSE00001269169.2"; level 2; protein_id "ENSMUSP00000115227.2"; transcript_support_level "1"; mgi_id "MGI:2670962"; tag "basic"; tag "CCDS"; ccdsid "CCDS56883.1"; havana_gene "OTTMUSG00000032679.1"; havana_transcript "OTTMUST00000081309.1";
chr13	HAVANA	exon	55156488	55156587	0	-	.	gene_id "ENSMUSG00000025877.15"; transcript_id "ENSMUST00000132309.8"; gene_type "protein_coding"; gene_name "Hk3"; transcript_type "nonsense_mediated_decay"; transcript_name "Hk3-204"; exon_number 15; exon_id "ENSMUSE00001292538.2"; level 2; protein_id "ENSMUSP00000117254.2"; transcript_support_level "1"; mgi_id "MGI:2670962"; havana_gene "OTTMUSG00000032679.1"; havana_transcript "OTTMUST00000081312.1";
chr13	HAVANA	UTR	55156488	55156587	0	-	.	gene_id "ENSMUSG00000025877.15"; transcript_id "ENSMUST00000132309.8"; gene_type "protein_coding"; gene_name "Hk3"; transcript_type "nonsense_mediated_decay"; transcript_name "Hk3-204"; exon_number 15; exon_id "ENSMUSE00001292538.2"; level 2; protein_id "ENSMUSP00000117254.2"; transcript_support_level "1"; mgi_id "MGI:2670962"; havana_gene "OTTMUSG00000032679.1"; havana_transcript "OTTMUST00000081312.1";
chr13	HAVANA	exon	55156488	55156587	0	-	.	gene_id "ENSMUSG00000025877.15"; transcript_id "ENSMUST00000126234.8"; gene_type "protein_coding"; gene_name "Hk3"; transcript_type "protein_coding"; transcript_name "Hk3-203"; exon_number 15; exon_id "ENSMUSE00001269169.2"; level 2; protein_id "ENSMUSP00000123233.2"; transcript_support_level "1"; mgi_id "MGI:2670962"; tag "alternative_5_UTR"; tag "basic"; tag "appris_principal_1"; tag "CCDS"; ccdsid "CCDS26538.1"; havana_gene "OTTMUSG00000032679.1"; havana_transcript "OTTMUST00000081310.1";
chr13	HAVANA	CDS	55156488	55156587	0	-	0	gene_id "ENSMUSG00000025877.15"; transcript_id "ENSMUST00000126234.8"; gene_type "protein_coding"; gene_name "Hk3"; transcript_type "protein_coding"; transcript_name "Hk3-203"; exon_number 15; exon_id "ENSMUSE00001269169.2"; level 2; protein_id "ENSMUSP00000123233.2"; transcript_support_level "1"; mgi_id "MGI:2670962"; tag "alternative_5_UTR"; tag "basic"; tag "appris_principal_1"; tag "CCDS"; ccdsid "CCDS26538.1"; havana_gene "OTTMUSG00000032679.1"; havana_transcript "OTTMUST00000081310.1";
chr13	HAVANA	exon	55156488	55156587	0	-	.	gene_id "ENSMUSG00000025877.15"; transcript_id "ENSMUST00000123097.8"; gene_type "protein_coding"; gene_name "Hk3"; transcript_type "protein_coding"; transcript_name "Hk3-202"; exon_number 15; exon_id "ENSMUSE00001269169.2"; level 1; protein_id "ENSMUSP00000116717.2"; transcript_support_level "1"; mgi_id "MGI:2670962"; tag "basic"; tag "exp_conf"; tag "CCDS"; ccdsid "CCDS56884.1"; havana_gene "OTTMUSG00000032679.1"; havana_transcript "OTTMUST00000081311.1";
chr13	HAVANA	CDS	55156488	55156587	0	-	0	gene_id "ENSMUSG00000025877.15"; transcript_id "ENSMUST00000123097.8"; gene_type "protein_coding"; gene_name "Hk3"; transcript_type "protein_coding"; transcript_name "Hk3-202"; exon_number 15; exon_id "ENSMUSE00001269169.2"; level 1; protein_id "ENSMUSP00000116717.2"; transcript_support_level "1"; mgi_id "MGI:2670962"; tag "basic"; tag "exp_conf"; tag "CCDS"; ccdsid "CCDS56884.1"; havana_gene "OTTMUSG00000032679.1"; havana_transcript "OTTMUST00000081311.1";
chr13	ENSEMBL_gcm37	exon	55156488	55156587	0.926248159023591	-	.	gene_id "ENSMUSG00000025877.15"; transcript_id "ENSMUSG00000025877.15_tx_3"; exon_id "chr13_55156488_55156587_-"; exonnum "10"; txlen "2383";
chr13	ENSEMBL_gcm37	exon	55156488	55156587	0.30175082651738	-	.	gene_id "ENSMUSG00000025877.15"; transcript_id "ENSMUSG00000025877.15_tx_5"; exon_id "chr13_55156488_55156587_-"; exonnum "16"; txlen "3229";
chr13	ENSEMBL_gcm37	exon	55156488	55156587	0.162849685779715	-	.	gene_id "ENSMUSG00000025877.15"; transcript_id "ENSMUSG00000025877.15_tx_6"; exon_id "chr13_55156488_55156587_-"; exonnum "16"; txlen "3381";
chr13	ENSEMBL_gcm37	exon	55156488	55156587	0.13539822686421	-	.	gene_id "ENSMUSG00000025877.15"; transcript_id "ENSMUSG00000025877.15_tx_7"; exon_id "chr13_55156488_55156587_-"; exonnum "16"; txlen "3134";
chr13	ENSEMBL_gcm37	exon	55156488	55156587	0.13539822686421	-	.	gene_id "ENSMUSG00000025877.15"; transcript_id "ENSMUSG00000025877.15_tx_8"; exon_id "chr13_55156488_55156587_-"; exonnum "16"; txlen "3409";
chr13	HAVANA	exon	55156766	55156861	0	-	.	gene_id "ENSMUSG00000025877.15"; transcript_id "ENSMUST00000052949.13"; gene_type "protein_coding"; gene_name "Hk3"; transcript_type "protein_coding"; transcript_name "Hk3-201"; exon_number 14; exon_id "ENSMUSE00001282588.2"; level 2; protein_id "ENSMUSP00000051215.7"; transcript_support_level "1"; mgi_id "MGI:2670962"; tag "basic"; tag "Ensembl_canonical"; tag "GENCODE_Primary"; tag "appris_principal_1"; tag "CCDS"; ccdsid "CCDS26538.1"; havana_gene "OTTMUSG00000032679.1"; havana_transcript "OTTMUST00000081308.1";
chr13	HAVANA	CDS	55156766	55156861	0	-	0	gene_id "ENSMUSG00000025877.15"; transcript_id "ENSMUST00000052949.13"; gene_type "protein_coding"; gene_name "Hk3"; transcript_type "protein_coding"; transcript_name "Hk3-201"; exon_number 14; exon_id "ENSMUSE00001282588.2"; level 2; protein_id "ENSMUSP00000051215.7"; transcript_support_level "1"; mgi_id "MGI:2670962"; tag "basic"; tag "Ensembl_canonical"; tag "GENCODE_Primary"; tag "appris_principal_1"; tag "CCDS"; ccdsid "CCDS26538.1"; havana_gene "OTTMUSG00000032679.1"; havana_transcript "OTTMUST00000081308.1";
chr13	HAVANA	exon	55156766	55156861	0	-	.	gene_id "ENSMUSG00000025877.15"; transcript_id "ENSMUST00000153665.8"; gene_type "protein_coding"; gene_name "Hk3"; transcript_type "protein_coding"; transcript_name "Hk3-208"; exon_number 13; exon_id "ENSMUSE00001282588.2"; level 2; protein_id "ENSMUSP00000115227.2"; transcript_support_level "1"; mgi_id "MGI:2670962"; tag "basic"; tag "CCDS"; ccdsid "CCDS56883.1"; havana_gene "OTTMUSG00000032679.1"; havana_transcript "OTTMUST00000081309.1";
chr13	HAVANA	CDS	55156766	55156861	0	-	0	gene_id "ENSMUSG00000025877.15"; transcript_id "ENSMUST00000153665.8"; gene_type "protein_coding"; gene_name "Hk3"; transcript_type "protein_coding"; transcript_name "Hk3-208"; exon_number 13; exon_id "ENSMUSE00001282588.2"; level 2; protein_id "ENSMUSP00000115227.2"; transcript_support_level "1"; mgi_id "MGI:2670962"; tag "basic"; tag "CCDS"; ccdsid "CCDS56883.1"; havana_gene "OTTMUSG00000032679.1"; havana_transcript "OTTMUST00000081309.1";
chr13	HAVANA	exon	55156766	55156861	0	-	.	gene_id "ENSMUSG00000025877.15"; transcript_id "ENSMUST00000132309.8"; gene_type "protein_coding"; gene_name "Hk3"; transcript_type "nonsense_mediated_decay"; transcript_name "Hk3-204"; exon_number 14; exon_id "ENSMUSE00001207953.2"; level 2; protein_id "ENSMUSP00000117254.2"; transcript_support_level "1"; mgi_id "MGI:2670962"; havana_gene "OTTMUSG00000032679.1"; havana_transcript "OTTMUST00000081312.1";
chr13	HAVANA	UTR	55156766	55156861	0	-	.	gene_id "ENSMUSG00000025877.15"; transcript_id "ENSMUST00000132309.8"; gene_type "protein_coding"; gene_name "Hk3"; transcript_type "nonsense_mediated_decay"; transcript_name "Hk3-204"; exon_number 14; exon_id "ENSMUSE00001207953.2"; level 2; protein_id "ENSMUSP00000117254.2"; transcript_support_level "1"; mgi_id "MGI:2670962"; havana_gene "OTTMUSG00000032679.1"; havana_transcript "OTTMUST00000081312.1";
chr13	HAVANA	exon	55156766	55156861	0	-	.	gene_id "ENSMUSG00000025877.15"; transcript_id "ENSMUST00000126234.8"; gene_type "protein_coding"; gene_name "Hk3"; transcript_type "protein_coding"; transcript_name "Hk3-203"; exon_number 14; exon_id "ENSMUSE00001282588.2"; level 2; protein_id "ENSMUSP00000123233.2"; transcript_support_level "1"; mgi_id "MGI:2670962"; tag "alternative_5_UTR"; tag "basic"; tag "appris_principal_1"; tag "CCDS"; ccdsid "CCDS26538.1"; havana_gene "OTTMUSG00000032679.1"; havana_transcript "OTTMUST00000081310.1";
chr13	HAVANA	CDS	55156766	55156861	0	-	0	gene_id "ENSMUSG00000025877.15"; transcript_id "ENSMUST00000126234.8"; gene_type "protein_coding"; gene_name "Hk3"; transcript_type "protein_coding"; transcript_name "Hk3-203"; exon_number 14; exon_id "ENSMUSE00001282588.2"; level 2; protein_id "ENSMUSP00000123233.2"; transcript_support_level "1"; mgi_id "MGI:2670962"; tag "alternative_5_UTR"; tag "basic"; tag "appris_principal_1"; tag "CCDS"; ccdsid "CCDS26538.1"; havana_gene "OTTMUSG00000032679.1"; havana_transcript "OTTMUST00000081310.1";
chr13	HAVANA	exon	55156766	55156861	0	-	.	gene_id "ENSMUSG00000025877.15"; transcript_id "ENSMUST00000123097.8"; gene_type "protein_coding"; gene_name "Hk3"; transcript_type "protein_coding"; transcript_name "Hk3-202"; exon_number 14; exon_id "ENSMUSE00001282588.2"; level 1; protein_id "ENSMUSP00000116717.2"; transcript_support_level "1"; mgi_id "MGI:2670962"; tag "basic"; tag "exp_conf"; tag "CCDS"; ccdsid "CCDS56884.1"; havana_gene "OTTMUSG00000032679.1"; havana_transcript "OTTMUST00000081311.1";
chr13	HAVANA	CDS	55156766	55156861	0	-	0	gene_id "ENSMUSG00000025877.15"; transcript_id "ENSMUST00000123097.8"; gene_type "protein_coding"; gene_name "Hk3"; transcript_type "protein_coding"; transcript_name "Hk3-202"; exon_number 14; exon_id "ENSMUSE00001282588.2"; level 1; protein_id "ENSMUSP00000116717.2"; transcript_support_level "1"; mgi_id "MGI:2670962"; tag "basic"; tag "exp_conf"; tag "CCDS"; ccdsid "CCDS56884.1"; havana_gene "OTTMUSG00000032679.1"; havana_transcript "OTTMUST00000081311.1";
chr13	ENSEMBL_gcm37	exon	55156766	55156861	0.0656935313138397	-	.	gene_id "ENSMUSG00000025877.15"; transcript_id "ENSMUSG00000025877.15_tx_11"; exon_id "chr13_55156766_55156861_-"; exonnum "14"; txlen "2947";
chr13	ENSEMBL_gcm37	exon	55156766	55156861	0.926248159023591	-	.	gene_id "ENSMUSG00000025877.15"; transcript_id "ENSMUSG00000025877.15_tx_3"; exon_id "chr13_55156766_55156861_-"; exonnum "9"; txlen "2383";
chr13	ENSEMBL_gcm37	exon	55156766	55156861	0.30175082651738	-	.	gene_id "ENSMUSG00000025877.15"; transcript_id "ENSMUSG00000025877.15_tx_5"; exon_id "chr13_55156766_55156861_-"; exonnum "15"; txlen "3229";
chr13	ENSEMBL_gcm37	exon	55156766	55156861	0.162849685779715	-	.	gene_id "ENSMUSG00000025877.15"; transcript_id "ENSMUSG00000025877.15_tx_6"; exon_id "chr13_55156766_55156861_-"; exonnum "15"; txlen "3381";
chr13	ENSEMBL_gcm37	exon	55156766	55156861	0.13539822686421	-	.	gene_id "ENSMUSG00000025877.15"; transcript_id "ENSMUSG00000025877.15_tx_7"; exon_id "chr13_55156766_55156861_-"; exonnum "15"; txlen "3134";
chr13	ENSEMBL_gcm37	exon	55156766	55156861	0.13539822686421	-	.	gene_id "ENSMUSG00000025877.15"; transcript_id "ENSMUSG00000025877.15_tx_8"; exon_id "chr13_55156766_55156861_-"; exonnum "15"; txlen "3409";
chr13	HAVANA	exon	55158510	55158629	0	-	.	gene_id "ENSMUSG00000025877.15"; transcript_id "ENSMUST00000052949.13"; gene_type "protein_coding"; gene_name "Hk3"; transcript_type "protein_coding"; transcript_name "Hk3-201"; exon_number 13; exon_id "ENSMUSE00001313301.2"; level 2; protein_id "ENSMUSP00000051215.7"; transcript_support_level "1"; mgi_id "MGI:2670962"; tag "basic"; tag "Ensembl_canonical"; tag "GENCODE_Primary"; tag "appris_principal_1"; tag "CCDS"; ccdsid "CCDS26538.1"; havana_gene "OTTMUSG00000032679.1"; havana_transcript "OTTMUST00000081308.1";
chr13	HAVANA	CDS	55158510	55158629	0	-	0	gene_id "ENSMUSG00000025877.15"; transcript_id "ENSMUST00000052949.13"; gene_type "protein_coding"; gene_name "Hk3"; transcript_type "protein_coding"; transcript_name "Hk3-201"; exon_number 13; exon_id "ENSMUSE00001313301.2"; level 2; protein_id "ENSMUSP00000051215.7"; transcript_support_level "1"; mgi_id "MGI:2670962"; tag "basic"; tag "Ensembl_canonical"; tag "GENCODE_Primary"; tag "appris_principal_1"; tag "CCDS"; ccdsid "CCDS26538.1"; havana_gene "OTTMUSG00000032679.1"; havana_transcript "OTTMUST00000081308.1";
chr13	HAVANA	exon	55158510	55158629	0	-	.	gene_id "ENSMUSG00000025877.15"; transcript_id "ENSMUST00000153665.8"; gene_type "protein_coding"; gene_name "Hk3"; transcript_type "protein_coding"; transcript_name "Hk3-208"; exon_number 12; exon_id "ENSMUSE00001313301.2"; level 2; protein_id "ENSMUSP00000115227.2"; transcript_support_level "1"; mgi_id "MGI:2670962"; tag "basic"; tag "CCDS"; ccdsid "CCDS56883.1"; havana_gene "OTTMUSG00000032679.1"; havana_transcript "OTTMUST00000081309.1";
chr13	HAVANA	CDS	55158510	55158629	0	-	0	gene_id "ENSMUSG00000025877.15"; transcript_id "ENSMUST00000153665.8"; gene_type "protein_coding"; gene_name "Hk3"; transcript_type "protein_coding"; transcript_name "Hk3-208"; exon_number 12; exon_id "ENSMUSE00001313301.2"; level 2; protein_id "ENSMUSP00000115227.2"; transcript_support_level "1"; mgi_id "MGI:2670962"; tag "basic"; tag "CCDS"; ccdsid "CCDS56883.1"; havana_gene "OTTMUSG00000032679.1"; havana_transcript "OTTMUST00000081309.1";
chr13	HAVANA	exon	55158510	55158629	0	-	.	gene_id "ENSMUSG00000025877.15"; transcript_id "ENSMUST00000132309.8"; gene_type "protein_coding"; gene_name "Hk3"; transcript_type "nonsense_mediated_decay"; transcript_name "Hk3-204"; exon_number 13; exon_id "ENSMUSE00001308439.2"; level 2; protein_id "ENSMUSP00000117254.2"; transcript_support_level "1"; mgi_id "MGI:2670962"; havana_gene "OTTMUSG00000032679.1"; havana_transcript "OTTMUST00000081312.1";
chr13	HAVANA	UTR	55158510	55158629	0	-	.	gene_id "ENSMUSG00000025877.15"; transcript_id "ENSMUST00000132309.8"; gene_type "protein_coding"; gene_name "Hk3"; transcript_type "nonsense_mediated_decay"; transcript_name "Hk3-204"; exon_number 13; exon_id "ENSMUSE00001308439.2"; level 2; protein_id "ENSMUSP00000117254.2"; transcript_support_level "1"; mgi_id "MGI:2670962"; havana_gene "OTTMUSG00000032679.1"; havana_transcript "OTTMUST00000081312.1";
chr13	HAVANA	exon	55158510	55158629	0	-	.	gene_id "ENSMUSG00000025877.15"; transcript_id "ENSMUST00000126234.8"; gene_type "protein_coding"; gene_name "Hk3"; transcript_type "protein_coding"; transcript_name "Hk3-203"; exon_number 13; exon_id "ENSMUSE00001313301.2"; level 2; protein_id "ENSMUSP00000123233.2"; transcript_support_level "1"; mgi_id "MGI:2670962"; tag "alternative_5_UTR"; tag "basic"; tag "appris_principal_1"; tag "CCDS"; ccdsid "CCDS26538.1"; havana_gene "OTTMUSG00000032679.1"; havana_transcript "OTTMUST00000081310.1";
chr13	HAVANA	CDS	55158510	55158629	0	-	0	gene_id "ENSMUSG00000025877.15"; transcript_id "ENSMUST00000126234.8"; gene_type "protein_coding"; gene_name "Hk3"; transcript_type "protein_coding"; transcript_name "Hk3-203"; exon_number 13; exon_id "ENSMUSE00001313301.2"; level 2; protein_id "ENSMUSP00000123233.2"; transcript_support_level "1"; mgi_id "MGI:2670962"; tag "alternative_5_UTR"; tag "basic"; tag "appris_principal_1"; tag "CCDS"; ccdsid "CCDS26538.1"; havana_gene "OTTMUSG00000032679.1"; havana_transcript "OTTMUST00000081310.1";
chr13	HAVANA	exon	55158510	55158629	0	-	.	gene_id "ENSMUSG00000025877.15"; transcript_id "ENSMUST00000123097.8"; gene_type "protein_coding"; gene_name "Hk3"; transcript_type "protein_coding"; transcript_name "Hk3-202"; exon_number 13; exon_id "ENSMUSE00001313301.2"; level 1; protein_id "ENSMUSP00000116717.2"; transcript_support_level "1"; mgi_id "MGI:2670962"; tag "basic"; tag "exp_conf"; tag "CCDS"; ccdsid "CCDS56884.1"; havana_gene "OTTMUSG00000032679.1"; havana_transcript "OTTMUST00000081311.1";
chr13	HAVANA	CDS	55158510	55158629	0	-	0	gene_id "ENSMUSG00000025877.15"; transcript_id "ENSMUST00000123097.8"; gene_type "protein_coding"; gene_name "Hk3"; transcript_type "protein_coding"; transcript_name "Hk3-202"; exon_number 13; exon_id "ENSMUSE00001313301.2"; level 1; protein_id "ENSMUSP00000116717.2"; transcript_support_level "1"; mgi_id "MGI:2670962"; tag "basic"; tag "exp_conf"; tag "CCDS"; ccdsid "CCDS56884.1"; havana_gene "OTTMUSG00000032679.1"; havana_transcript "OTTMUST00000081311.1";
chr13	ENSEMBL_gcm37	exon	55158510	55158629	0.13539822686421	-	.	gene_id "ENSMUSG00000025877.15"; transcript_id "ENSMUSG00000025877.15_tx_10"; exon_id "chr13_55158510_55158629_-"; exonnum "14"; txlen "3213";
chr13	ENSEMBL_gcm37	exon	55158510	55158629	0.0656935313138397	-	.	gene_id "ENSMUSG00000025877.15"; transcript_id "ENSMUSG00000025877.15_tx_11"; exon_id "chr13_55158510_55158629_-"; exonnum "13"; txlen "2947";
chr13	ENSEMBL_gcm37	exon	55158510	55158629	0.926248159023591	-	.	gene_id "ENSMUSG00000025877.15"; transcript_id "ENSMUSG00000025877.15_tx_3"; exon_id "chr13_55158510_55158629_-"; exonnum "8"; txlen "2383";
chr13	ENSEMBL_gcm37	exon	55158510	55158629	0.30175082651738	-	.	gene_id "ENSMUSG00000025877.15"; transcript_id "ENSMUSG00000025877.15_tx_5"; exon_id "chr13_55158510_55158629_-"; exonnum "14"; txlen "3229";
chr13	ENSEMBL_gcm37	exon	55158510	55158629	0.162849685779715	-	.	gene_id "ENSMUSG00000025877.15"; transcript_id "ENSMUSG00000025877.15_tx_6"; exon_id "chr13_55158510_55158629_-"; exonnum "14"; txlen "3381";
chr13	ENSEMBL_gcm37	exon	55158510	55158629	0.13539822686421	-	.	gene_id "ENSMUSG00000025877.15"; transcript_id "ENSMUSG00000025877.15_tx_7"; exon_id "chr13_55158510_55158629_-"; exonnum "14"; txlen "3134";
chr13	ENSEMBL_gcm37	exon	55158510	55158629	0.13539822686421	-	.	gene_id "ENSMUSG00000025877.15"; transcript_id "ENSMUSG00000025877.15_tx_8"; exon_id "chr13_55158510_55158629_-"; exonnum "14"; txlen "3409";
chr13	ENSEMBL_gcm37	exon	55158510	55158629	0.13539822686421	-	.	gene_id "ENSMUSG00000025877.15"; transcript_id "ENSMUSG00000025877.15_tx_9"; exon_id "chr13_55158510_55158629_-"; exonnum "14"; txlen "2938";
chr13	HAVANA	exon	55158709	55158848	0	-	.	gene_id "ENSMUSG00000025877.15"; transcript_id "ENSMUST00000052949.13"; gene_type "protein_coding"; gene_name "Hk3"; transcript_type "protein_coding"; transcript_name "Hk3-201"; exon_number 12; exon_id "ENSMUSE00001236932.2"; level 2; protein_id "ENSMUSP00000051215.7"; transcript_support_level "1"; mgi_id "MGI:2670962"; tag "basic"; tag "Ensembl_canonical"; tag "GENCODE_Primary"; tag "appris_principal_1"; tag "CCDS"; ccdsid "CCDS26538.1"; havana_gene "OTTMUSG00000032679.1"; havana_transcript "OTTMUST00000081308.1";
chr13	HAVANA	CDS	55158709	55158848	0	-	2	gene_id "ENSMUSG00000025877.15"; transcript_id "ENSMUST00000052949.13"; gene_type "protein_coding"; gene_name "Hk3"; transcript_type "protein_coding"; transcript_name "Hk3-201"; exon_number 12; exon_id "ENSMUSE00001236932.2"; level 2; protein_id "ENSMUSP00000051215.7"; transcript_support_level "1"; mgi_id "MGI:2670962"; tag "basic"; tag "Ensembl_canonical"; tag "GENCODE_Primary"; tag "appris_principal_1"; tag "CCDS"; ccdsid "CCDS26538.1"; havana_gene "OTTMUSG00000032679.1"; havana_transcript "OTTMUST00000081308.1";
chr13	HAVANA	exon	55158709	55158848	0	-	.	gene_id "ENSMUSG00000025877.15"; transcript_id "ENSMUST00000153665.8"; gene_type "protein_coding"; gene_name "Hk3"; transcript_type "protein_coding"; transcript_name "Hk3-208"; exon_number 11; exon_id "ENSMUSE00001236932.2"; level 2; protein_id "ENSMUSP00000115227.2"; transcript_support_level "1"; mgi_id "MGI:2670962"; tag "basic"; tag "CCDS"; ccdsid "CCDS56883.1"; havana_gene "OTTMUSG00000032679.1"; havana_transcript "OTTMUST00000081309.1";
chr13	HAVANA	CDS	55158709	55158848	0	-	2	gene_id "ENSMUSG00000025877.15"; transcript_id "ENSMUST00000153665.8"; gene_type "protein_coding"; gene_name "Hk3"; transcript_type "protein_coding"; transcript_name "Hk3-208"; exon_number 11; exon_id "ENSMUSE00001236932.2"; level 2; protein_id "ENSMUSP00000115227.2"; transcript_support_level "1"; mgi_id "MGI:2670962"; tag "basic"; tag "CCDS"; ccdsid "CCDS56883.1"; havana_gene "OTTMUSG00000032679.1"; havana_transcript "OTTMUST00000081309.1";
chr13	HAVANA	exon	55158709	55158848	0	-	.	gene_id "ENSMUSG00000025877.15"; transcript_id "ENSMUST00000132309.8"; gene_type "protein_coding"; gene_name "Hk3"; transcript_type "nonsense_mediated_decay"; transcript_name "Hk3-204"; exon_number 12; exon_id "ENSMUSE00001224504.2"; level 2; protein_id "ENSMUSP00000117254.2"; transcript_support_level "1"; mgi_id "MGI:2670962"; havana_gene "OTTMUSG00000032679.1"; havana_transcript "OTTMUST00000081312.1";
chr13	HAVANA	UTR	55158709	55158848	0	-	.	gene_id "ENSMUSG00000025877.15"; transcript_id "ENSMUST00000132309.8"; gene_type "protein_coding"; gene_name "Hk3"; transcript_type "nonsense_mediated_decay"; transcript_name "Hk3-204"; exon_number 12; exon_id "ENSMUSE00001224504.2"; level 2; protein_id "ENSMUSP00000117254.2"; transcript_support_level "1"; mgi_id "MGI:2670962"; havana_gene "OTTMUSG00000032679.1"; havana_transcript "OTTMUST00000081312.1";
chr13	HAVANA	exon	55158709	55158848	0	-	.	gene_id "ENSMUSG00000025877.15"; transcript_id "ENSMUST00000126234.8"; gene_type "protein_coding"; gene_name "Hk3"; transcript_type "protein_coding"; transcript_name "Hk3-203"; exon_number 12; exon_id "ENSMUSE00001236932.2"; level 2; protein_id "ENSMUSP00000123233.2"; transcript_support_level "1"; mgi_id "MGI:2670962"; tag "alternative_5_UTR"; tag "basic"; tag "appris_principal_1"; tag "CCDS"; ccdsid "CCDS26538.1"; havana_gene "OTTMUSG00000032679.1"; havana_transcript "OTTMUST00000081310.1";
chr13	HAVANA	CDS	55158709	55158848	0	-	2	gene_id "ENSMUSG00000025877.15"; transcript_id "ENSMUST00000126234.8"; gene_type "protein_coding"; gene_name "Hk3"; transcript_type "protein_coding"; transcript_name "Hk3-203"; exon_number 12; exon_id "ENSMUSE00001236932.2"; level 2; protein_id "ENSMUSP00000123233.2"; transcript_support_level "1"; mgi_id "MGI:2670962"; tag "alternative_5_UTR"; tag "basic"; tag "appris_principal_1"; tag "CCDS"; ccdsid "CCDS26538.1"; havana_gene "OTTMUSG00000032679.1"; havana_transcript "OTTMUST00000081310.1";
chr13	HAVANA	exon	55158709	55158848	0	-	.	gene_id "ENSMUSG00000025877.15"; transcript_id "ENSMUST00000123097.8"; gene_type "protein_coding"; gene_name "Hk3"; transcript_type "protein_coding"; transcript_name "Hk3-202"; exon_number 12; exon_id "ENSMUSE00001236932.2"; level 1; protein_id "ENSMUSP00000116717.2"; transcript_support_level "1"; mgi_id "MGI:2670962"; tag "basic"; tag "exp_conf"; tag "CCDS"; ccdsid "CCDS56884.1"; havana_gene "OTTMUSG00000032679.1"; havana_transcript "OTTMUST00000081311.1";
chr13	HAVANA	CDS	55158709	55158848	0	-	2	gene_id "ENSMUSG00000025877.15"; transcript_id "ENSMUST00000123097.8"; gene_type "protein_coding"; gene_name "Hk3"; transcript_type "protein_coding"; transcript_name "Hk3-202"; exon_number 12; exon_id "ENSMUSE00001236932.2"; level 1; protein_id "ENSMUSP00000116717.2"; transcript_support_level "1"; mgi_id "MGI:2670962"; tag "basic"; tag "exp_conf"; tag "CCDS"; ccdsid "CCDS56884.1"; havana_gene "OTTMUSG00000032679.1"; havana_transcript "OTTMUST00000081311.1";
chr13	ENSEMBL_gcm37	exon	55158709	55158848	0.13539822686421	-	.	gene_id "ENSMUSG00000025877.15"; transcript_id "ENSMUSG00000025877.15_tx_10"; exon_id "chr13_55158709_55158848_-"; exonnum "13"; txlen "3213";
chr13	ENSEMBL_gcm37	exon	55158709	55158848	0.0656935313138397	-	.	gene_id "ENSMUSG00000025877.15"; transcript_id "ENSMUSG00000025877.15_tx_11"; exon_id "chr13_55158709_55158848_-"; exonnum "12"; txlen "2947";
chr13	ENSEMBL_gcm37	exon	55158709	55158848	0.926248159023591	-	.	gene_id "ENSMUSG00000025877.15"; transcript_id "ENSMUSG00000025877.15_tx_3"; exon_id "chr13_55158709_55158848_-"; exonnum "7"; txlen "2383";
chr13	ENSEMBL_gcm37	exon	55158709	55158848	0.30175082651738	-	.	gene_id "ENSMUSG00000025877.15"; transcript_id "ENSMUSG00000025877.15_tx_5"; exon_id "chr13_55158709_55158848_-"; exonnum "13"; txlen "3229";
chr13	ENSEMBL_gcm37	exon	55158709	55158848	0.162849685779715	-	.	gene_id "ENSMUSG00000025877.15"; transcript_id "ENSMUSG00000025877.15_tx_6"; exon_id "chr13_55158709_55158848_-"; exonnum "13"; txlen "3381";
chr13	ENSEMBL_gcm37	exon	55158709	55158848	0.13539822686421	-	.	gene_id "ENSMUSG00000025877.15"; transcript_id "ENSMUSG00000025877.15_tx_7"; exon_id "chr13_55158709_55158848_-"; exonnum "13"; txlen "3134";
chr13	ENSEMBL_gcm37	exon	55158709	55158848	0.13539822686421	-	.	gene_id "ENSMUSG00000025877.15"; transcript_id "ENSMUSG00000025877.15_tx_8"; exon_id "chr13_55158709_55158848_-"; exonnum "13"; txlen "3409";
chr13	ENSEMBL_gcm37	exon	55158709	55158848	0.13539822686421	-	.	gene_id "ENSMUSG00000025877.15"; transcript_id "ENSMUSG00000025877.15_tx_9"; exon_id "chr13_55158709_55158848_-"; exonnum "13"; txlen "2938";
chr13	HAVANA	exon	55158961	55159121	0	-	.	gene_id "ENSMUSG00000025877.15"; transcript_id "ENSMUST00000123097.8"; gene_type "protein_coding"; gene_name "Hk3"; transcript_type "protein_coding"; transcript_name "Hk3-202"; exon_number 11; exon_id "ENSMUSE00000810622.2"; level 1; protein_id "ENSMUSP00000116717.2"; transcript_support_level "1"; mgi_id "MGI:2670962"; tag "basic"; tag "exp_conf"; tag "CCDS"; ccdsid "CCDS56884.1"; havana_gene "OTTMUSG00000032679.1"; havana_transcript "OTTMUST00000081311.1";
chr13	HAVANA	CDS	55158961	55159121	0	-	1	gene_id "ENSMUSG00000025877.15"; transcript_id "ENSMUST00000123097.8"; gene_type "protein_coding"; gene_name "Hk3"; transcript_type "protein_coding"; transcript_name "Hk3-202"; exon_number 11; exon_id "ENSMUSE00000810622.2"; level 1; protein_id "ENSMUSP00000116717.2"; transcript_support_level "1"; mgi_id "MGI:2670962"; tag "basic"; tag "exp_conf"; tag "CCDS"; ccdsid "CCDS56884.1"; havana_gene "OTTMUSG00000032679.1"; havana_transcript "OTTMUST00000081311.1";
chr13	HAVANA	exon	55158961	55159256	0	-	.	gene_id "ENSMUSG00000025877.15"; transcript_id "ENSMUST00000052949.13"; gene_type "protein_coding"; gene_name "Hk3"; transcript_type "protein_coding"; transcript_name "Hk3-201"; exon_number 11; exon_id "ENSMUSE00001312837.2"; level 2; protein_id "ENSMUSP00000051215.7"; transcript_support_level "1"; mgi_id "MGI:2670962"; tag "basic"; tag "Ensembl_canonical"; tag "GENCODE_Primary"; tag "appris_principal_1"; tag "CCDS"; ccdsid "CCDS26538.1"; havana_gene "OTTMUSG00000032679.1"; havana_transcript "OTTMUST00000081308.1";
chr13	HAVANA	CDS	55158961	55159256	0	-	1	gene_id "ENSMUSG00000025877.15"; transcript_id "ENSMUST00000052949.13"; gene_type "protein_coding"; gene_name "Hk3"; transcript_type "protein_coding"; transcript_name "Hk3-201"; exon_number 11; exon_id "ENSMUSE00001312837.2"; level 2; protein_id "ENSMUSP00000051215.7"; transcript_support_level "1"; mgi_id "MGI:2670962"; tag "basic"; tag "Ensembl_canonical"; tag "GENCODE_Primary"; tag "appris_principal_1"; tag "CCDS"; ccdsid "CCDS26538.1"; havana_gene "OTTMUSG00000032679.1"; havana_transcript "OTTMUST00000081308.1";
chr13	HAVANA	exon	55158961	55159256	0	-	.	gene_id "ENSMUSG00000025877.15"; transcript_id "ENSMUST00000153665.8"; gene_type "protein_coding"; gene_name "Hk3"; transcript_type "protein_coding"; transcript_name "Hk3-208"; exon_number 10; exon_id "ENSMUSE00001312837.2"; level 2; protein_id "ENSMUSP00000115227.2"; transcript_support_level "1"; mgi_id "MGI:2670962"; tag "basic"; tag "CCDS"; ccdsid "CCDS56883.1"; havana_gene "OTTMUSG00000032679.1"; havana_transcript "OTTMUST00000081309.1";
chr13	HAVANA	CDS	55158961	55159256	0	-	1	gene_id "ENSMUSG00000025877.15"; transcript_id "ENSMUST00000153665.8"; gene_type "protein_coding"; gene_name "Hk3"; transcript_type "protein_coding"; transcript_name "Hk3-208"; exon_number 10; exon_id "ENSMUSE00001312837.2"; level 2; protein_id "ENSMUSP00000115227.2"; transcript_support_level "1"; mgi_id "MGI:2670962"; tag "basic"; tag "CCDS"; ccdsid "CCDS56883.1"; havana_gene "OTTMUSG00000032679.1"; havana_transcript "OTTMUST00000081309.1";
chr13	HAVANA	exon	55158961	55159256	0	-	.	gene_id "ENSMUSG00000025877.15"; transcript_id "ENSMUST00000132309.8"; gene_type "protein_coding"; gene_name "Hk3"; transcript_type "nonsense_mediated_decay"; transcript_name "Hk3-204"; exon_number 11; exon_id "ENSMUSE00001297134.2"; level 2; protein_id "ENSMUSP00000117254.2"; transcript_support_level "1"; mgi_id "MGI:2670962"; havana_gene "OTTMUSG00000032679.1"; havana_transcript "OTTMUST00000081312.1";
chr13	HAVANA	UTR	55158961	55159256	0	-	.	gene_id "ENSMUSG00000025877.15"; transcript_id "ENSMUST00000132309.8"; gene_type "protein_coding"; gene_name "Hk3"; transcript_type "nonsense_mediated_decay"; transcript_name "Hk3-204"; exon_number 11; exon_id "ENSMUSE00001297134.2"; level 2; protein_id "ENSMUSP00000117254.2"; transcript_support_level "1"; mgi_id "MGI:2670962"; havana_gene "OTTMUSG00000032679.1"; havana_transcript "OTTMUST00000081312.1";
chr13	HAVANA	exon	55158961	55159256	0	-	.	gene_id "ENSMUSG00000025877.15"; transcript_id "ENSMUST00000126234.8"; gene_type "protein_coding"; gene_name "Hk3"; transcript_type "protein_coding"; transcript_name "Hk3-203"; exon_number 11; exon_id "ENSMUSE00001312837.2"; level 2; protein_id "ENSMUSP00000123233.2"; transcript_support_level "1"; mgi_id "MGI:2670962"; tag "alternative_5_UTR"; tag "basic"; tag "appris_principal_1"; tag "CCDS"; ccdsid "CCDS26538.1"; havana_gene "OTTMUSG00000032679.1"; havana_transcript "OTTMUST00000081310.1";
chr13	HAVANA	CDS	55158961	55159256	0	-	1	gene_id "ENSMUSG00000025877.15"; transcript_id "ENSMUST00000126234.8"; gene_type "protein_coding"; gene_name "Hk3"; transcript_type "protein_coding"; transcript_name "Hk3-203"; exon_number 11; exon_id "ENSMUSE00001312837.2"; level 2; protein_id "ENSMUSP00000123233.2"; transcript_support_level "1"; mgi_id "MGI:2670962"; tag "alternative_5_UTR"; tag "basic"; tag "appris_principal_1"; tag "CCDS"; ccdsid "CCDS26538.1"; havana_gene "OTTMUSG00000032679.1"; havana_transcript "OTTMUST00000081310.1";
chr13	ENSEMBL_gcm37	exon	55158961	55159256	0.13539822686421	-	.	gene_id "ENSMUSG00000025877.15"; transcript_id "ENSMUSG00000025877.15_tx_10"; exon_id "chr13_55158961_55159256_-"; exonnum "12"; txlen "3213";
chr13	ENSEMBL_gcm37	exon	55158961	55159256	0.0656935313138397	-	.	gene_id "ENSMUSG00000025877.15"; transcript_id "ENSMUSG00000025877.15_tx_11"; exon_id "chr13_55158961_55159256_-"; exonnum "11"; txlen "2947";
chr13	ENSEMBL_gcm37	exon	55158961	55159256	0.926248159023591	-	.	gene_id "ENSMUSG00000025877.15"; transcript_id "ENSMUSG00000025877.15_tx_3"; exon_id "chr13_55158961_55159256_-"; exonnum "6"; txlen "2383";
chr13	ENSEMBL_gcm37	exon	55158961	55159256	0.30175082651738	-	.	gene_id "ENSMUSG00000025877.15"; transcript_id "ENSMUSG00000025877.15_tx_5"; exon_id "chr13_55158961_55159256_-"; exonnum "12"; txlen "3229";
chr13	ENSEMBL_gcm37	exon	55158961	55159256	0.162849685779715	-	.	gene_id "ENSMUSG00000025877.15"; transcript_id "ENSMUSG00000025877.15_tx_6"; exon_id "chr13_55158961_55159256_-"; exonnum "12"; txlen "3381";
chr13	ENSEMBL_gcm37	exon	55158961	55159256	0.13539822686421	-	.	gene_id "ENSMUSG00000025877.15"; transcript_id "ENSMUSG00000025877.15_tx_7"; exon_id "chr13_55158961_55159256_-"; exonnum "12"; txlen "3134";
chr13	ENSEMBL_gcm37	exon	55158961	55159256	0.13539822686421	-	.	gene_id "ENSMUSG00000025877.15"; transcript_id "ENSMUSG00000025877.15_tx_8"; exon_id "chr13_55158961_55159256_-"; exonnum "12"; txlen "3409";
chr13	ENSEMBL_gcm37	exon	55158961	55159256	0.13539822686421	-	.	gene_id "ENSMUSG00000025877.15"; transcript_id "ENSMUSG00000025877.15_tx_9"; exon_id "chr13_55158961_55159256_-"; exonnum "12"; txlen "2938";
chr13	HAVANA	exon	55159840	55160073	0	-	.	gene_id "ENSMUSG00000025877.15"; transcript_id "ENSMUST00000052949.13"; gene_type "protein_coding"; gene_name "Hk3"; transcript_type "protein_coding"; transcript_name "Hk3-201"; exon_number 10; exon_id "ENSMUSE00001222935.2"; level 2; protein_id "ENSMUSP00000051215.7"; transcript_support_level "1"; mgi_id "MGI:2670962"; tag "basic"; tag "Ensembl_canonical"; tag "GENCODE_Primary"; tag "appris_principal_1"; tag "CCDS"; ccdsid "CCDS26538.1"; havana_gene "OTTMUSG00000032679.1"; havana_transcript "OTTMUST00000081308.1";
chr13	HAVANA	CDS	55159840	55160073	0	-	1	gene_id "ENSMUSG00000025877.15"; transcript_id "ENSMUST00000052949.13"; gene_type "protein_coding"; gene_name "Hk3"; transcript_type "protein_coding"; transcript_name "Hk3-201"; exon_number 10; exon_id "ENSMUSE00001222935.2"; level 2; protein_id "ENSMUSP00000051215.7"; transcript_support_level "1"; mgi_id "MGI:2670962"; tag "basic"; tag "Ensembl_canonical"; tag "GENCODE_Primary"; tag "appris_principal_1"; tag "CCDS"; ccdsid "CCDS26538.1"; havana_gene "OTTMUSG00000032679.1"; havana_transcript "OTTMUST00000081308.1";
chr13	HAVANA	exon	55159840	55160073	0	-	.	gene_id "ENSMUSG00000025877.15"; transcript_id "ENSMUST00000153665.8"; gene_type "protein_coding"; gene_name "Hk3"; transcript_type "protein_coding"; transcript_name "Hk3-208"; exon_number 9; exon_id "ENSMUSE00001222935.2"; level 2; protein_id "ENSMUSP00000115227.2"; transcript_support_level "1"; mgi_id "MGI:2670962"; tag "basic"; tag "CCDS"; ccdsid "CCDS56883.1"; havana_gene "OTTMUSG00000032679.1"; havana_transcript "OTTMUST00000081309.1";
chr13	HAVANA	CDS	55159840	55160073	0	-	1	gene_id "ENSMUSG00000025877.15"; transcript_id "ENSMUST00000153665.8"; gene_type "protein_coding"; gene_name "Hk3"; transcript_type "protein_coding"; transcript_name "Hk3-208"; exon_number 9; exon_id "ENSMUSE00001222935.2"; level 2; protein_id "ENSMUSP00000115227.2"; transcript_support_level "1"; mgi_id "MGI:2670962"; tag "basic"; tag "CCDS"; ccdsid "CCDS56883.1"; havana_gene "OTTMUSG00000032679.1"; havana_transcript "OTTMUST00000081309.1";
chr13	HAVANA	exon	55159840	55160073	0	-	.	gene_id "ENSMUSG00000025877.15"; transcript_id "ENSMUST00000132309.8"; gene_type "protein_coding"; gene_name "Hk3"; transcript_type "nonsense_mediated_decay"; transcript_name "Hk3-204"; exon_number 10; exon_id "ENSMUSE00001236288.2"; level 2; protein_id "ENSMUSP00000117254.2"; transcript_support_level "1"; mgi_id "MGI:2670962"; havana_gene "OTTMUSG00000032679.1"; havana_transcript "OTTMUST00000081312.1";
chr13	HAVANA	UTR	55159840	55160073	0	-	.	gene_id "ENSMUSG00000025877.15"; transcript_id "ENSMUST00000132309.8"; gene_type "protein_coding"; gene_name "Hk3"; transcript_type "nonsense_mediated_decay"; transcript_name "Hk3-204"; exon_number 10; exon_id "ENSMUSE00001236288.2"; level 2; protein_id "ENSMUSP00000117254.2"; transcript_support_level "1"; mgi_id "MGI:2670962"; havana_gene "OTTMUSG00000032679.1"; havana_transcript "OTTMUST00000081312.1";
chr13	HAVANA	exon	55159840	55160073	0	-	.	gene_id "ENSMUSG00000025877.15"; transcript_id "ENSMUST00000126234.8"; gene_type "protein_coding"; gene_name "Hk3"; transcript_type "protein_coding"; transcript_name "Hk3-203"; exon_number 10; exon_id "ENSMUSE00001222935.2"; level 2; protein_id "ENSMUSP00000123233.2"; transcript_support_level "1"; mgi_id "MGI:2670962"; tag "alternative_5_UTR"; tag "basic"; tag "appris_principal_1"; tag "CCDS"; ccdsid "CCDS26538.1"; havana_gene "OTTMUSG00000032679.1"; havana_transcript "OTTMUST00000081310.1";
chr13	HAVANA	CDS	55159840	55160073	0	-	1	gene_id "ENSMUSG00000025877.15"; transcript_id "ENSMUST00000126234.8"; gene_type "protein_coding"; gene_name "Hk3"; transcript_type "protein_coding"; transcript_name "Hk3-203"; exon_number 10; exon_id "ENSMUSE00001222935.2"; level 2; protein_id "ENSMUSP00000123233.2"; transcript_support_level "1"; mgi_id "MGI:2670962"; tag "alternative_5_UTR"; tag "basic"; tag "appris_principal_1"; tag "CCDS"; ccdsid "CCDS26538.1"; havana_gene "OTTMUSG00000032679.1"; havana_transcript "OTTMUST00000081310.1";
chr13	HAVANA	exon	55159840	55160073	0	-	.	gene_id "ENSMUSG00000025877.15"; transcript_id "ENSMUST00000123097.8"; gene_type "protein_coding"; gene_name "Hk3"; transcript_type "protein_coding"; transcript_name "Hk3-202"; exon_number 10; exon_id "ENSMUSE00001222935.2"; level 1; protein_id "ENSMUSP00000116717.2"; transcript_support_level "1"; mgi_id "MGI:2670962"; tag "basic"; tag "exp_conf"; tag "CCDS"; ccdsid "CCDS56884.1"; havana_gene "OTTMUSG00000032679.1"; havana_transcript "OTTMUST00000081311.1";
chr13	HAVANA	CDS	55159840	55160073	0	-	1	gene_id "ENSMUSG00000025877.15"; transcript_id "ENSMUST00000123097.8"; gene_type "protein_coding"; gene_name "Hk3"; transcript_type "protein_coding"; transcript_name "Hk3-202"; exon_number 10; exon_id "ENSMUSE00001222935.2"; level 1; protein_id "ENSMUSP00000116717.2"; transcript_support_level "1"; mgi_id "MGI:2670962"; tag "basic"; tag "exp_conf"; tag "CCDS"; ccdsid "CCDS56884.1"; havana_gene "OTTMUSG00000032679.1"; havana_transcript "OTTMUST00000081311.1";
chr13	ENSEMBL_gcm37	exon	55159840	55160073	0.13539822686421	-	.	gene_id "ENSMUSG00000025877.15"; transcript_id "ENSMUSG00000025877.15_tx_10"; exon_id "chr13_55159840_55160073_-"; exonnum "11"; txlen "3213";
chr13	ENSEMBL_gcm37	exon	55159840	55160073	0.0656935313138397	-	.	gene_id "ENSMUSG00000025877.15"; transcript_id "ENSMUSG00000025877.15_tx_11"; exon_id "chr13_55159840_55160073_-"; exonnum "10"; txlen "2947";
chr13	ENSEMBL_gcm37	exon	55159840	55160073	0.926248159023591	-	.	gene_id "ENSMUSG00000025877.15"; transcript_id "ENSMUSG00000025877.15_tx_3"; exon_id "chr13_55159840_55160073_-"; exonnum "5"; txlen "2383";
chr13	ENSEMBL_gcm37	exon	55159840	55160073	0.30175082651738	-	.	gene_id "ENSMUSG00000025877.15"; transcript_id "ENSMUSG00000025877.15_tx_5"; exon_id "chr13_55159840_55160073_-"; exonnum "11"; txlen "3229";
chr13	ENSEMBL_gcm37	exon	55159840	55160073	0.162849685779715	-	.	gene_id "ENSMUSG00000025877.15"; transcript_id "ENSMUSG00000025877.15_tx_6"; exon_id "chr13_55159840_55160073_-"; exonnum "11"; txlen "3381";
chr13	ENSEMBL_gcm37	exon	55159840	55160073	0.13539822686421	-	.	gene_id "ENSMUSG00000025877.15"; transcript_id "ENSMUSG00000025877.15_tx_7"; exon_id "chr13_55159840_55160073_-"; exonnum "11"; txlen "3134";
chr13	ENSEMBL_gcm37	exon	55159840	55160073	0.13539822686421	-	.	gene_id "ENSMUSG00000025877.15"; transcript_id "ENSMUSG00000025877.15_tx_8"; exon_id "chr13_55159840_55160073_-"; exonnum "11"; txlen "3409";
chr13	ENSEMBL_gcm37	exon	55159840	55160073	0.13539822686421	-	.	gene_id "ENSMUSG00000025877.15"; transcript_id "ENSMUSG00000025877.15_tx_9"; exon_id "chr13_55159840_55160073_-"; exonnum "11"; txlen "2938";
chr13	HAVANA	exon	55160255	55160410	0	-	.	gene_id "ENSMUSG00000025877.15"; transcript_id "ENSMUST00000052949.13"; gene_type "protein_coding"; gene_name "Hk3"; transcript_type "protein_coding"; transcript_name "Hk3-201"; exon_number 9; exon_id "ENSMUSE00001276358.2"; level 2; protein_id "ENSMUSP00000051215.7"; transcript_support_level "1"; mgi_id "MGI:2670962"; tag "basic"; tag "Ensembl_canonical"; tag "GENCODE_Primary"; tag "appris_principal_1"; tag "CCDS"; ccdsid "CCDS26538.1"; havana_gene "OTTMUSG00000032679.1"; havana_transcript "OTTMUST00000081308.1";
chr13	HAVANA	CDS	55160255	55160410	0	-	1	gene_id "ENSMUSG00000025877.15"; transcript_id "ENSMUST00000052949.13"; gene_type "protein_coding"; gene_name "Hk3"; transcript_type "protein_coding"; transcript_name "Hk3-201"; exon_number 9; exon_id "ENSMUSE00001276358.2"; level 2; protein_id "ENSMUSP00000051215.7"; transcript_support_level "1"; mgi_id "MGI:2670962"; tag "basic"; tag "Ensembl_canonical"; tag "GENCODE_Primary"; tag "appris_principal_1"; tag "CCDS"; ccdsid "CCDS26538.1"; havana_gene "OTTMUSG00000032679.1"; havana_transcript "OTTMUST00000081308.1";
chr13	HAVANA	exon	55160255	55160410	0	-	.	gene_id "ENSMUSG00000025877.15"; transcript_id "ENSMUST00000153665.8"; gene_type "protein_coding"; gene_name "Hk3"; transcript_type "protein_coding"; transcript_name "Hk3-208"; exon_number 8; exon_id "ENSMUSE00001276358.2"; level 2; protein_id "ENSMUSP00000115227.2"; transcript_support_level "1"; mgi_id "MGI:2670962"; tag "basic"; tag "CCDS"; ccdsid "CCDS56883.1"; havana_gene "OTTMUSG00000032679.1"; havana_transcript "OTTMUST00000081309.1";
chr13	HAVANA	CDS	55160255	55160410	0	-	1	gene_id "ENSMUSG00000025877.15"; transcript_id "ENSMUST00000153665.8"; gene_type "protein_coding"; gene_name "Hk3"; transcript_type "protein_coding"; transcript_name "Hk3-208"; exon_number 8; exon_id "ENSMUSE00001276358.2"; level 2; protein_id "ENSMUSP00000115227.2"; transcript_support_level "1"; mgi_id "MGI:2670962"; tag "basic"; tag "CCDS"; ccdsid "CCDS56883.1"; havana_gene "OTTMUSG00000032679.1"; havana_transcript "OTTMUST00000081309.1";
chr13	HAVANA	exon	55160255	55160410	0	-	.	gene_id "ENSMUSG00000025877.15"; transcript_id "ENSMUST00000132309.8"; gene_type "protein_coding"; gene_name "Hk3"; transcript_type "nonsense_mediated_decay"; transcript_name "Hk3-204"; exon_number 9; exon_id "ENSMUSE00001308612.2"; level 2; protein_id "ENSMUSP00000117254.2"; transcript_support_level "1"; mgi_id "MGI:2670962"; havana_gene "OTTMUSG00000032679.1"; havana_transcript "OTTMUST00000081312.1";
chr13	HAVANA	UTR	55160255	55160410	0	-	.	gene_id "ENSMUSG00000025877.15"; transcript_id "ENSMUST00000132309.8"; gene_type "protein_coding"; gene_name "Hk3"; transcript_type "nonsense_mediated_decay"; transcript_name "Hk3-204"; exon_number 9; exon_id "ENSMUSE00001308612.2"; level 2; protein_id "ENSMUSP00000117254.2"; transcript_support_level "1"; mgi_id "MGI:2670962"; havana_gene "OTTMUSG00000032679.1"; havana_transcript "OTTMUST00000081312.1";
chr13	HAVANA	exon	55160255	55160410	0	-	.	gene_id "ENSMUSG00000025877.15"; transcript_id "ENSMUST00000126234.8"; gene_type "protein_coding"; gene_name "Hk3"; transcript_type "protein_coding"; transcript_name "Hk3-203"; exon_number 9; exon_id "ENSMUSE00001276358.2"; level 2; protein_id "ENSMUSP00000123233.2"; transcript_support_level "1"; mgi_id "MGI:2670962"; tag "alternative_5_UTR"; tag "basic"; tag "appris_principal_1"; tag "CCDS"; ccdsid "CCDS26538.1"; havana_gene "OTTMUSG00000032679.1"; havana_transcript "OTTMUST00000081310.1";
chr13	HAVANA	CDS	55160255	55160410	0	-	1	gene_id "ENSMUSG00000025877.15"; transcript_id "ENSMUST00000126234.8"; gene_type "protein_coding"; gene_name "Hk3"; transcript_type "protein_coding"; transcript_name "Hk3-203"; exon_number 9; exon_id "ENSMUSE00001276358.2"; level 2; protein_id "ENSMUSP00000123233.2"; transcript_support_level "1"; mgi_id "MGI:2670962"; tag "alternative_5_UTR"; tag "basic"; tag "appris_principal_1"; tag "CCDS"; ccdsid "CCDS26538.1"; havana_gene "OTTMUSG00000032679.1"; havana_transcript "OTTMUST00000081310.1";
chr13	HAVANA	exon	55160255	55160410	0	-	.	gene_id "ENSMUSG00000025877.15"; transcript_id "ENSMUST00000123097.8"; gene_type "protein_coding"; gene_name "Hk3"; transcript_type "protein_coding"; transcript_name "Hk3-202"; exon_number 9; exon_id "ENSMUSE00001276358.2"; level 1; protein_id "ENSMUSP00000116717.2"; transcript_support_level "1"; mgi_id "MGI:2670962"; tag "basic"; tag "exp_conf"; tag "CCDS"; ccdsid "CCDS56884.1"; havana_gene "OTTMUSG00000032679.1"; havana_transcript "OTTMUST00000081311.1";
chr13	HAVANA	CDS	55160255	55160410	0	-	1	gene_id "ENSMUSG00000025877.15"; transcript_id "ENSMUST00000123097.8"; gene_type "protein_coding"; gene_name "Hk3"; transcript_type "protein_coding"; transcript_name "Hk3-202"; exon_number 9; exon_id "ENSMUSE00001276358.2"; level 1; protein_id "ENSMUSP00000116717.2"; transcript_support_level "1"; mgi_id "MGI:2670962"; tag "basic"; tag "exp_conf"; tag "CCDS"; ccdsid "CCDS56884.1"; havana_gene "OTTMUSG00000032679.1"; havana_transcript "OTTMUST00000081311.1";
chr13	ENSEMBL_gcm37	exon	55160255	55160410	0.13539822686421	-	.	gene_id "ENSMUSG00000025877.15"; transcript_id "ENSMUSG00000025877.15_tx_10"; exon_id "chr13_55160255_55160410_-"; exonnum "10"; txlen "3213";
chr13	ENSEMBL_gcm37	exon	55160255	55160410	0.0656935313138397	-	.	gene_id "ENSMUSG00000025877.15"; transcript_id "ENSMUSG00000025877.15_tx_11"; exon_id "chr13_55160255_55160410_-"; exonnum "9"; txlen "2947";
chr13	ENSEMBL_gcm37	exon	55160255	55160410	0.926248159023591	-	.	gene_id "ENSMUSG00000025877.15"; transcript_id "ENSMUSG00000025877.15_tx_3"; exon_id "chr13_55160255_55160410_-"; exonnum "4"; txlen "2383";
chr13	ENSEMBL_gcm37	exon	55160255	55160410	0.30175082651738	-	.	gene_id "ENSMUSG00000025877.15"; transcript_id "ENSMUSG00000025877.15_tx_5"; exon_id "chr13_55160255_55160410_-"; exonnum "10"; txlen "3229";
chr13	ENSEMBL_gcm37	exon	55160255	55160410	0.162849685779715	-	.	gene_id "ENSMUSG00000025877.15"; transcript_id "ENSMUSG00000025877.15_tx_6"; exon_id "chr13_55160255_55160410_-"; exonnum "10"; txlen "3381";
chr13	ENSEMBL_gcm37	exon	55160255	55160410	0.13539822686421	-	.	gene_id "ENSMUSG00000025877.15"; transcript_id "ENSMUSG00000025877.15_tx_7"; exon_id "chr13_55160255_55160410_-"; exonnum "10"; txlen "3134";
chr13	ENSEMBL_gcm37	exon	55160255	55160410	0.13539822686421	-	.	gene_id "ENSMUSG00000025877.15"; transcript_id "ENSMUSG00000025877.15_tx_8"; exon_id "chr13_55160255_55160410_-"; exonnum "10"; txlen "3409";
chr13	ENSEMBL_gcm37	exon	55160255	55160410	0.13539822686421	-	.	gene_id "ENSMUSG00000025877.15"; transcript_id "ENSMUSG00000025877.15_tx_9"; exon_id "chr13_55160255_55160410_-"; exonnum "10"; txlen "2938";
chr13	HAVANA	exon	55161041	55161224	0	-	.	gene_id "ENSMUSG00000025877.15"; transcript_id "ENSMUST00000052949.13"; gene_type "protein_coding"; gene_name "Hk3"; transcript_type "protein_coding"; transcript_name "Hk3-201"; exon_number 8; exon_id "ENSMUSE00001286272.2"; level 2; protein_id "ENSMUSP00000051215.7"; transcript_support_level "1"; mgi_id "MGI:2670962"; tag "basic"; tag "Ensembl_canonical"; tag "GENCODE_Primary"; tag "appris_principal_1"; tag "CCDS"; ccdsid "CCDS26538.1"; havana_gene "OTTMUSG00000032679.1"; havana_transcript "OTTMUST00000081308.1";
chr13	HAVANA	CDS	55161041	55161224	0	-	2	gene_id "ENSMUSG00000025877.15"; transcript_id "ENSMUST00000052949.13"; gene_type "protein_coding"; gene_name "Hk3"; transcript_type "protein_coding"; transcript_name "Hk3-201"; exon_number 8; exon_id "ENSMUSE00001286272.2"; level 2; protein_id "ENSMUSP00000051215.7"; transcript_support_level "1"; mgi_id "MGI:2670962"; tag "basic"; tag "Ensembl_canonical"; tag "GENCODE_Primary"; tag "appris_principal_1"; tag "CCDS"; ccdsid "CCDS26538.1"; havana_gene "OTTMUSG00000032679.1"; havana_transcript "OTTMUST00000081308.1";
chr13	HAVANA	exon	55161041	55161224	0	-	.	gene_id "ENSMUSG00000025877.15"; transcript_id "ENSMUST00000153665.8"; gene_type "protein_coding"; gene_name "Hk3"; transcript_type "protein_coding"; transcript_name "Hk3-208"; exon_number 7; exon_id "ENSMUSE00001286272.2"; level 2; protein_id "ENSMUSP00000115227.2"; transcript_support_level "1"; mgi_id "MGI:2670962"; tag "basic"; tag "CCDS"; ccdsid "CCDS56883.1"; havana_gene "OTTMUSG00000032679.1"; havana_transcript "OTTMUST00000081309.1";
chr13	HAVANA	CDS	55161041	55161224	0	-	2	gene_id "ENSMUSG00000025877.15"; transcript_id "ENSMUST00000153665.8"; gene_type "protein_coding"; gene_name "Hk3"; transcript_type "protein_coding"; transcript_name "Hk3-208"; exon_number 7; exon_id "ENSMUSE00001286272.2"; level 2; protein_id "ENSMUSP00000115227.2"; transcript_support_level "1"; mgi_id "MGI:2670962"; tag "basic"; tag "CCDS"; ccdsid "CCDS56883.1"; havana_gene "OTTMUSG00000032679.1"; havana_transcript "OTTMUST00000081309.1";
chr13	HAVANA	exon	55161041	55161224	0	-	.	gene_id "ENSMUSG00000025877.15"; transcript_id "ENSMUST00000132309.8"; gene_type "protein_coding"; gene_name "Hk3"; transcript_type "nonsense_mediated_decay"; transcript_name "Hk3-204"; exon_number 8; exon_id "ENSMUSE00001219648.2"; level 2; protein_id "ENSMUSP00000117254.2"; transcript_support_level "1"; mgi_id "MGI:2670962"; havana_gene "OTTMUSG00000032679.1"; havana_transcript "OTTMUST00000081312.1";
chr13	HAVANA	UTR	55161041	55161224	0	-	.	gene_id "ENSMUSG00000025877.15"; transcript_id "ENSMUST00000132309.8"; gene_type "protein_coding"; gene_name "Hk3"; transcript_type "nonsense_mediated_decay"; transcript_name "Hk3-204"; exon_number 8; exon_id "ENSMUSE00001219648.2"; level 2; protein_id "ENSMUSP00000117254.2"; transcript_support_level "1"; mgi_id "MGI:2670962"; havana_gene "OTTMUSG00000032679.1"; havana_transcript "OTTMUST00000081312.1";
chr13	HAVANA	exon	55161041	55161224	0	-	.	gene_id "ENSMUSG00000025877.15"; transcript_id "ENSMUST00000126234.8"; gene_type "protein_coding"; gene_name "Hk3"; transcript_type "protein_coding"; transcript_name "Hk3-203"; exon_number 8; exon_id "ENSMUSE00001286272.2"; level 2; protein_id "ENSMUSP00000123233.2"; transcript_support_level "1"; mgi_id "MGI:2670962"; tag "alternative_5_UTR"; tag "basic"; tag "appris_principal_1"; tag "CCDS"; ccdsid "CCDS26538.1"; havana_gene "OTTMUSG00000032679.1"; havana_transcript "OTTMUST00000081310.1";
chr13	HAVANA	CDS	55161041	55161224	0	-	2	gene_id "ENSMUSG00000025877.15"; transcript_id "ENSMUST00000126234.8"; gene_type "protein_coding"; gene_name "Hk3"; transcript_type "protein_coding"; transcript_name "Hk3-203"; exon_number 8; exon_id "ENSMUSE00001286272.2"; level 2; protein_id "ENSMUSP00000123233.2"; transcript_support_level "1"; mgi_id "MGI:2670962"; tag "alternative_5_UTR"; tag "basic"; tag "appris_principal_1"; tag "CCDS"; ccdsid "CCDS26538.1"; havana_gene "OTTMUSG00000032679.1"; havana_transcript "OTTMUST00000081310.1";
chr13	HAVANA	exon	55161041	55161224	0	-	.	gene_id "ENSMUSG00000025877.15"; transcript_id "ENSMUST00000123097.8"; gene_type "protein_coding"; gene_name "Hk3"; transcript_type "protein_coding"; transcript_name "Hk3-202"; exon_number 8; exon_id "ENSMUSE00001286272.2"; level 1; protein_id "ENSMUSP00000116717.2"; transcript_support_level "1"; mgi_id "MGI:2670962"; tag "basic"; tag "exp_conf"; tag "CCDS"; ccdsid "CCDS56884.1"; havana_gene "OTTMUSG00000032679.1"; havana_transcript "OTTMUST00000081311.1";
chr13	HAVANA	CDS	55161041	55161224	0	-	2	gene_id "ENSMUSG00000025877.15"; transcript_id "ENSMUST00000123097.8"; gene_type "protein_coding"; gene_name "Hk3"; transcript_type "protein_coding"; transcript_name "Hk3-202"; exon_number 8; exon_id "ENSMUSE00001286272.2"; level 1; protein_id "ENSMUSP00000116717.2"; transcript_support_level "1"; mgi_id "MGI:2670962"; tag "basic"; tag "exp_conf"; tag "CCDS"; ccdsid "CCDS56884.1"; havana_gene "OTTMUSG00000032679.1"; havana_transcript "OTTMUST00000081311.1";
chr13	ENSEMBL_gcm37	exon	55161041	55161224	0.13539822686421	-	.	gene_id "ENSMUSG00000025877.15"; transcript_id "ENSMUSG00000025877.15_tx_10"; exon_id "chr13_55161041_55161224_-"; exonnum "9"; txlen "3213";
chr13	ENSEMBL_gcm37	exon	55161041	55161224	0.0656935313138397	-	.	gene_id "ENSMUSG00000025877.15"; transcript_id "ENSMUSG00000025877.15_tx_11"; exon_id "chr13_55161041_55161224_-"; exonnum "8"; txlen "2947";
chr13	ENSEMBL_gcm37	exon	55161041	55161224	0.926248159023591	-	.	gene_id "ENSMUSG00000025877.15"; transcript_id "ENSMUSG00000025877.15_tx_3"; exon_id "chr13_55161041_55161224_-"; exonnum "3"; txlen "2383";
chr13	ENSEMBL_gcm37	exon	55161041	55161224	0.30175082651738	-	.	gene_id "ENSMUSG00000025877.15"; transcript_id "ENSMUSG00000025877.15_tx_5"; exon_id "chr13_55161041_55161224_-"; exonnum "9"; txlen "3229";
chr13	ENSEMBL_gcm37	exon	55161041	55161224	0.162849685779715	-	.	gene_id "ENSMUSG00000025877.15"; transcript_id "ENSMUSG00000025877.15_tx_6"; exon_id "chr13_55161041_55161224_-"; exonnum "9"; txlen "3381";
chr13	ENSEMBL_gcm37	exon	55161041	55161224	0.13539822686421	-	.	gene_id "ENSMUSG00000025877.15"; transcript_id "ENSMUSG00000025877.15_tx_7"; exon_id "chr13_55161041_55161224_-"; exonnum "9"; txlen "3134";
chr13	ENSEMBL_gcm37	exon	55161041	55161224	0.13539822686421	-	.	gene_id "ENSMUSG00000025877.15"; transcript_id "ENSMUSG00000025877.15_tx_8"; exon_id "chr13_55161041_55161224_-"; exonnum "9"; txlen "3409";
chr13	ENSEMBL_gcm37	exon	55161041	55161224	0.13539822686421	-	.	gene_id "ENSMUSG00000025877.15"; transcript_id "ENSMUSG00000025877.15_tx_9"; exon_id "chr13_55161041_55161224_-"; exonnum "9"; txlen "2938";
chr13	HAVANA	exon	55161300	55161399	0	-	.	gene_id "ENSMUSG00000025877.15"; transcript_id "ENSMUST00000052949.13"; gene_type "protein_coding"; gene_name "Hk3"; transcript_type "protein_coding"; transcript_name "Hk3-201"; exon_number 7; exon_id "ENSMUSE00001215623.2"; level 2; protein_id "ENSMUSP00000051215.7"; transcript_support_level "1"; mgi_id "MGI:2670962"; tag "basic"; tag "Ensembl_canonical"; tag "GENCODE_Primary"; tag "appris_principal_1"; tag "CCDS"; ccdsid "CCDS26538.1"; havana_gene "OTTMUSG00000032679.1"; havana_transcript "OTTMUST00000081308.1";
chr13	HAVANA	CDS	55161300	55161399	0	-	0	gene_id "ENSMUSG00000025877.15"; transcript_id "ENSMUST00000052949.13"; gene_type "protein_coding"; gene_name "Hk3"; transcript_type "protein_coding"; transcript_name "Hk3-201"; exon_number 7; exon_id "ENSMUSE00001215623.2"; level 2; protein_id "ENSMUSP00000051215.7"; transcript_support_level "1"; mgi_id "MGI:2670962"; tag "basic"; tag "Ensembl_canonical"; tag "GENCODE_Primary"; tag "appris_principal_1"; tag "CCDS"; ccdsid "CCDS26538.1"; havana_gene "OTTMUSG00000032679.1"; havana_transcript "OTTMUST00000081308.1";
chr13	HAVANA	exon	55161300	55161399	0	-	.	gene_id "ENSMUSG00000025877.15"; transcript_id "ENSMUST00000153665.8"; gene_type "protein_coding"; gene_name "Hk3"; transcript_type "protein_coding"; transcript_name "Hk3-208"; exon_number 6; exon_id "ENSMUSE00001215623.2"; level 2; protein_id "ENSMUSP00000115227.2"; transcript_support_level "1"; mgi_id "MGI:2670962"; tag "basic"; tag "CCDS"; ccdsid "CCDS56883.1"; havana_gene "OTTMUSG00000032679.1"; havana_transcript "OTTMUST00000081309.1";
chr13	HAVANA	CDS	55161300	55161399	0	-	0	gene_id "ENSMUSG00000025877.15"; transcript_id "ENSMUST00000153665.8"; gene_type "protein_coding"; gene_name "Hk3"; transcript_type "protein_coding"; transcript_name "Hk3-208"; exon_number 6; exon_id "ENSMUSE00001215623.2"; level 2; protein_id "ENSMUSP00000115227.2"; transcript_support_level "1"; mgi_id "MGI:2670962"; tag "basic"; tag "CCDS"; ccdsid "CCDS56883.1"; havana_gene "OTTMUSG00000032679.1"; havana_transcript "OTTMUST00000081309.1";
chr13	HAVANA	exon	55161300	55161399	0	-	.	gene_id "ENSMUSG00000025877.15"; transcript_id "ENSMUST00000132309.8"; gene_type "protein_coding"; gene_name "Hk3"; transcript_type "nonsense_mediated_decay"; transcript_name "Hk3-204"; exon_number 7; exon_id "ENSMUSE00001289728.2"; level 2; protein_id "ENSMUSP00000117254.2"; transcript_support_level "1"; mgi_id "MGI:2670962"; havana_gene "OTTMUSG00000032679.1"; havana_transcript "OTTMUST00000081312.1";
chr13	HAVANA	UTR	55161300	55161399	0	-	.	gene_id "ENSMUSG00000025877.15"; transcript_id "ENSMUST00000132309.8"; gene_type "protein_coding"; gene_name "Hk3"; transcript_type "nonsense_mediated_decay"; transcript_name "Hk3-204"; exon_number 7; exon_id "ENSMUSE00001289728.2"; level 2; protein_id "ENSMUSP00000117254.2"; transcript_support_level "1"; mgi_id "MGI:2670962"; havana_gene "OTTMUSG00000032679.1"; havana_transcript "OTTMUST00000081312.1";
chr13	HAVANA	exon	55161300	55161399	0	-	.	gene_id "ENSMUSG00000025877.15"; transcript_id "ENSMUST00000126234.8"; gene_type "protein_coding"; gene_name "Hk3"; transcript_type "protein_coding"; transcript_name "Hk3-203"; exon_number 7; exon_id "ENSMUSE00001215623.2"; level 2; protein_id "ENSMUSP00000123233.2"; transcript_support_level "1"; mgi_id "MGI:2670962"; tag "alternative_5_UTR"; tag "basic"; tag "appris_principal_1"; tag "CCDS"; ccdsid "CCDS26538.1"; havana_gene "OTTMUSG00000032679.1"; havana_transcript "OTTMUST00000081310.1";
chr13	HAVANA	CDS	55161300	55161399	0	-	0	gene_id "ENSMUSG00000025877.15"; transcript_id "ENSMUST00000126234.8"; gene_type "protein_coding"; gene_name "Hk3"; transcript_type "protein_coding"; transcript_name "Hk3-203"; exon_number 7; exon_id "ENSMUSE00001215623.2"; level 2; protein_id "ENSMUSP00000123233.2"; transcript_support_level "1"; mgi_id "MGI:2670962"; tag "alternative_5_UTR"; tag "basic"; tag "appris_principal_1"; tag "CCDS"; ccdsid "CCDS26538.1"; havana_gene "OTTMUSG00000032679.1"; havana_transcript "OTTMUST00000081310.1";
chr13	HAVANA	exon	55161300	55161399	0	-	.	gene_id "ENSMUSG00000025877.15"; transcript_id "ENSMUST00000123097.8"; gene_type "protein_coding"; gene_name "Hk3"; transcript_type "protein_coding"; transcript_name "Hk3-202"; exon_number 7; exon_id "ENSMUSE00001215623.2"; level 1; protein_id "ENSMUSP00000116717.2"; transcript_support_level "1"; mgi_id "MGI:2670962"; tag "basic"; tag "exp_conf"; tag "CCDS"; ccdsid "CCDS56884.1"; havana_gene "OTTMUSG00000032679.1"; havana_transcript "OTTMUST00000081311.1";
chr13	HAVANA	CDS	55161300	55161399	0	-	0	gene_id "ENSMUSG00000025877.15"; transcript_id "ENSMUST00000123097.8"; gene_type "protein_coding"; gene_name "Hk3"; transcript_type "protein_coding"; transcript_name "Hk3-202"; exon_number 7; exon_id "ENSMUSE00001215623.2"; level 1; protein_id "ENSMUSP00000116717.2"; transcript_support_level "1"; mgi_id "MGI:2670962"; tag "basic"; tag "exp_conf"; tag "CCDS"; ccdsid "CCDS56884.1"; havana_gene "OTTMUSG00000032679.1"; havana_transcript "OTTMUST00000081311.1";
chr13	ENSEMBL_gcm37	exon	55161300	55161399	0.13539822686421	-	.	gene_id "ENSMUSG00000025877.15"; transcript_id "ENSMUSG00000025877.15_tx_10"; exon_id "chr13_55161300_55161399_-"; exonnum "8"; txlen "3213";
chr13	ENSEMBL_gcm37	exon	55161300	55161399	0.0656935313138397	-	.	gene_id "ENSMUSG00000025877.15"; transcript_id "ENSMUSG00000025877.15_tx_11"; exon_id "chr13_55161300_55161399_-"; exonnum "7"; txlen "2947";
chr13	ENSEMBL_gcm37	exon	55161300	55161399	0.926248159023591	-	.	gene_id "ENSMUSG00000025877.15"; transcript_id "ENSMUSG00000025877.15_tx_3"; exon_id "chr13_55161300_55161399_-"; exonnum "2"; txlen "2383";
chr13	ENSEMBL_gcm37	exon	55161300	55161399	0.30175082651738	-	.	gene_id "ENSMUSG00000025877.15"; transcript_id "ENSMUSG00000025877.15_tx_5"; exon_id "chr13_55161300_55161399_-"; exonnum "8"; txlen "3229";
chr13	ENSEMBL_gcm37	exon	55161300	55161399	0.162849685779715	-	.	gene_id "ENSMUSG00000025877.15"; transcript_id "ENSMUSG00000025877.15_tx_6"; exon_id "chr13_55161300_55161399_-"; exonnum "8"; txlen "3381";
chr13	ENSEMBL_gcm37	exon	55161300	55161399	0.13539822686421	-	.	gene_id "ENSMUSG00000025877.15"; transcript_id "ENSMUSG00000025877.15_tx_7"; exon_id "chr13_55161300_55161399_-"; exonnum "8"; txlen "3134";
chr13	ENSEMBL_gcm37	exon	55161300	55161399	0.13539822686421	-	.	gene_id "ENSMUSG00000025877.15"; transcript_id "ENSMUSG00000025877.15_tx_8"; exon_id "chr13_55161300_55161399_-"; exonnum "8"; txlen "3409";
chr13	ENSEMBL_gcm37	exon	55161300	55161399	0.13539822686421	-	.	gene_id "ENSMUSG00000025877.15"; transcript_id "ENSMUSG00000025877.15_tx_9"; exon_id "chr13_55161300_55161399_-"; exonnum "8"; txlen "2938";
chr13	sragcm37_ss	exon	55161644	55161702	0.926248159023591	-	.	gene_id "ENSMUSG00000025877.15"; transcript_id "ENSMUSG00000025877.15_tx_3"; exon_id "chr13_55161644_55161702_-"; exonnum "1"; txlen "2383";
chr13	HAVANA	UTR	55162045	55162111	0	-	.	gene_id "ENSMUSG00000025877.15"; transcript_id "ENSMUST00000132309.8"; gene_type "protein_coding"; gene_name "Hk3"; transcript_type "nonsense_mediated_decay"; transcript_name "Hk3-204"; exon_number 6; exon_id "ENSMUSE00001237892.2"; level 2; protein_id "ENSMUSP00000117254.2"; transcript_support_level "1"; mgi_id "MGI:2670962"; havana_gene "OTTMUSG00000032679.1"; havana_transcript "OTTMUST00000081312.1";
chr13	HAVANA	exon	55162045	55162140	0	-	.	gene_id "ENSMUSG00000025877.15"; transcript_id "ENSMUST00000052949.13"; gene_type "protein_coding"; gene_name "Hk3"; transcript_type "protein_coding"; transcript_name "Hk3-201"; exon_number 6; exon_id "ENSMUSE00001204875.2"; level 2; protein_id "ENSMUSP00000051215.7"; transcript_support_level "1"; mgi_id "MGI:2670962"; tag "basic"; tag "Ensembl_canonical"; tag "GENCODE_Primary"; tag "appris_principal_1"; tag "CCDS"; ccdsid "CCDS26538.1"; havana_gene "OTTMUSG00000032679.1"; havana_transcript "OTTMUST00000081308.1";
chr13	HAVANA	CDS	55162045	55162140	0	-	0	gene_id "ENSMUSG00000025877.15"; transcript_id "ENSMUST00000052949.13"; gene_type "protein_coding"; gene_name "Hk3"; transcript_type "protein_coding"; transcript_name "Hk3-201"; exon_number 6; exon_id "ENSMUSE00001204875.2"; level 2; protein_id "ENSMUSP00000051215.7"; transcript_support_level "1"; mgi_id "MGI:2670962"; tag "basic"; tag "Ensembl_canonical"; tag "GENCODE_Primary"; tag "appris_principal_1"; tag "CCDS"; ccdsid "CCDS26538.1"; havana_gene "OTTMUSG00000032679.1"; havana_transcript "OTTMUST00000081308.1";
chr13	HAVANA	exon	55162045	55162140	0	-	.	gene_id "ENSMUSG00000025877.15"; transcript_id "ENSMUST00000153665.8"; gene_type "protein_coding"; gene_name "Hk3"; transcript_type "protein_coding"; transcript_name "Hk3-208"; exon_number 5; exon_id "ENSMUSE00001204875.2"; level 2; protein_id "ENSMUSP00000115227.2"; transcript_support_level "1"; mgi_id "MGI:2670962"; tag "basic"; tag "CCDS"; ccdsid "CCDS56883.1"; havana_gene "OTTMUSG00000032679.1"; havana_transcript "OTTMUST00000081309.1";
chr13	HAVANA	CDS	55162045	55162140	0	-	0	gene_id "ENSMUSG00000025877.15"; transcript_id "ENSMUST00000153665.8"; gene_type "protein_coding"; gene_name "Hk3"; transcript_type "protein_coding"; transcript_name "Hk3-208"; exon_number 5; exon_id "ENSMUSE00001204875.2"; level 2; protein_id "ENSMUSP00000115227.2"; transcript_support_level "1"; mgi_id "MGI:2670962"; tag "basic"; tag "CCDS"; ccdsid "CCDS56883.1"; havana_gene "OTTMUSG00000032679.1"; havana_transcript "OTTMUST00000081309.1";
chr13	HAVANA	exon	55162045	55162140	0	-	.	gene_id "ENSMUSG00000025877.15"; transcript_id "ENSMUST00000132309.8"; gene_type "protein_coding"; gene_name "Hk3"; transcript_type "nonsense_mediated_decay"; transcript_name "Hk3-204"; exon_number 6; exon_id "ENSMUSE00001237892.2"; level 2; protein_id "ENSMUSP00000117254.2"; transcript_support_level "1"; mgi_id "MGI:2670962"; havana_gene "OTTMUSG00000032679.1"; havana_transcript "OTTMUST00000081312.1";
chr13	HAVANA	exon	55162045	55162140	0	-	.	gene_id "ENSMUSG00000025877.15"; transcript_id "ENSMUST00000126234.8"; gene_type "protein_coding"; gene_name "Hk3"; transcript_type "protein_coding"; transcript_name "Hk3-203"; exon_number 6; exon_id "ENSMUSE00001204875.2"; level 2; protein_id "ENSMUSP00000123233.2"; transcript_support_level "1"; mgi_id "MGI:2670962"; tag "alternative_5_UTR"; tag "basic"; tag "appris_principal_1"; tag "CCDS"; ccdsid "CCDS26538.1"; havana_gene "OTTMUSG00000032679.1"; havana_transcript "OTTMUST00000081310.1";
chr13	HAVANA	CDS	55162045	55162140	0	-	0	gene_id "ENSMUSG00000025877.15"; transcript_id "ENSMUST00000126234.8"; gene_type "protein_coding"; gene_name "Hk3"; transcript_type "protein_coding"; transcript_name "Hk3-203"; exon_number 6; exon_id "ENSMUSE00001204875.2"; level 2; protein_id "ENSMUSP00000123233.2"; transcript_support_level "1"; mgi_id "MGI:2670962"; tag "alternative_5_UTR"; tag "basic"; tag "appris_principal_1"; tag "CCDS"; ccdsid "CCDS26538.1"; havana_gene "OTTMUSG00000032679.1"; havana_transcript "OTTMUST00000081310.1";
chr13	HAVANA	exon	55162045	55162140	0	-	.	gene_id "ENSMUSG00000025877.15"; transcript_id "ENSMUST00000123097.8"; gene_type "protein_coding"; gene_name "Hk3"; transcript_type "protein_coding"; transcript_name "Hk3-202"; exon_number 6; exon_id "ENSMUSE00001204875.2"; level 1; protein_id "ENSMUSP00000116717.2"; transcript_support_level "1"; mgi_id "MGI:2670962"; tag "basic"; tag "exp_conf"; tag "CCDS"; ccdsid "CCDS56884.1"; havana_gene "OTTMUSG00000032679.1"; havana_transcript "OTTMUST00000081311.1";
chr13	HAVANA	CDS	55162045	55162140	0	-	0	gene_id "ENSMUSG00000025877.15"; transcript_id "ENSMUST00000123097.8"; gene_type "protein_coding"; gene_name "Hk3"; transcript_type "protein_coding"; transcript_name "Hk3-202"; exon_number 6; exon_id "ENSMUSE00001204875.2"; level 1; protein_id "ENSMUSP00000116717.2"; transcript_support_level "1"; mgi_id "MGI:2670962"; tag "basic"; tag "exp_conf"; tag "CCDS"; ccdsid "CCDS56884.1"; havana_gene "OTTMUSG00000032679.1"; havana_transcript "OTTMUST00000081311.1";
chr13	ENSEMBL_gcm37	exon	55162045	55162140	0.13539822686421	-	.	gene_id "ENSMUSG00000025877.15"; transcript_id "ENSMUSG00000025877.15_tx_10"; exon_id "chr13_55162045_55162140_-"; exonnum "7"; txlen "3213";
chr13	ENSEMBL_gcm37	exon	55162045	55162140	0.0656935313138397	-	.	gene_id "ENSMUSG00000025877.15"; transcript_id "ENSMUSG00000025877.15_tx_11"; exon_id "chr13_55162045_55162140_-"; exonnum "6"; txlen "2947";
chr13	ENSEMBL_gcm37	exon	55162045	55162140	0.30175082651738	-	.	gene_id "ENSMUSG00000025877.15"; transcript_id "ENSMUSG00000025877.15_tx_5"; exon_id "chr13_55162045_55162140_-"; exonnum "7"; txlen "3229";
chr13	ENSEMBL_gcm37	exon	55162045	55162140	0.162849685779715	-	.	gene_id "ENSMUSG00000025877.15"; transcript_id "ENSMUSG00000025877.15_tx_6"; exon_id "chr13_55162045_55162140_-"; exonnum "7"; txlen "3381";
chr13	ENSEMBL_gcm37	exon	55162045	55162140	0.13539822686421	-	.	gene_id "ENSMUSG00000025877.15"; transcript_id "ENSMUSG00000025877.15_tx_7"; exon_id "chr13_55162045_55162140_-"; exonnum "7"; txlen "3134";
chr13	ENSEMBL_gcm37	exon	55162045	55162140	0.13539822686421	-	.	gene_id "ENSMUSG00000025877.15"; transcript_id "ENSMUSG00000025877.15_tx_8"; exon_id "chr13_55162045_55162140_-"; exonnum "7"; txlen "3409";
chr13	ENSEMBL_gcm37	exon	55162045	55162140	0.13539822686421	-	.	gene_id "ENSMUSG00000025877.15"; transcript_id "ENSMUSG00000025877.15_tx_9"; exon_id "chr13_55162045_55162140_-"; exonnum "7"; txlen "2938";
chr13	HAVANA	stop_codon	55162109	55162111	0	-	0	gene_id "ENSMUSG00000025877.15"; transcript_id "ENSMUST00000132309.8"; gene_type "protein_coding"; gene_name "Hk3"; transcript_type "nonsense_mediated_decay"; transcript_name "Hk3-204"; exon_number 6; exon_id "ENSMUSE00001237892.2"; level 2; protein_id "ENSMUSP00000117254.2"; transcript_support_level "1"; mgi_id "MGI:2670962"; havana_gene "OTTMUSG00000032679.1"; havana_transcript "OTTMUST00000081312.1";
chr13	HAVANA	CDS	55162112	55162140	0	-	2	gene_id "ENSMUSG00000025877.15"; transcript_id "ENSMUST00000132309.8"; gene_type "protein_coding"; gene_name "Hk3"; transcript_type "nonsense_mediated_decay"; transcript_name "Hk3-204"; exon_number 6; exon_id "ENSMUSE00001237892.2"; level 2; protein_id "ENSMUSP00000117254.2"; transcript_support_level "1"; mgi_id "MGI:2670962"; havana_gene "OTTMUSG00000032679.1"; havana_transcript "OTTMUST00000081312.1";
chr13	HAVANA	exon	55162240	55162359	0	-	.	gene_id "ENSMUSG00000025877.15"; transcript_id "ENSMUST00000052949.13"; gene_type "protein_coding"; gene_name "Hk3"; transcript_type "protein_coding"; transcript_name "Hk3-201"; exon_number 5; exon_id "ENSMUSE00000153787.4"; level 2; protein_id "ENSMUSP00000051215.7"; transcript_support_level "1"; mgi_id "MGI:2670962"; tag "basic"; tag "Ensembl_canonical"; tag "GENCODE_Primary"; tag "appris_principal_1"; tag "CCDS"; ccdsid "CCDS26538.1"; havana_gene "OTTMUSG00000032679.1"; havana_transcript "OTTMUST00000081308.1";
chr13	HAVANA	CDS	55162240	55162359	0	-	0	gene_id "ENSMUSG00000025877.15"; transcript_id "ENSMUST00000052949.13"; gene_type "protein_coding"; gene_name "Hk3"; transcript_type "protein_coding"; transcript_name "Hk3-201"; exon_number 5; exon_id "ENSMUSE00000153787.4"; level 2; protein_id "ENSMUSP00000051215.7"; transcript_support_level "1"; mgi_id "MGI:2670962"; tag "basic"; tag "Ensembl_canonical"; tag "GENCODE_Primary"; tag "appris_principal_1"; tag "CCDS"; ccdsid "CCDS26538.1"; havana_gene "OTTMUSG00000032679.1"; havana_transcript "OTTMUST00000081308.1";
chr13	HAVANA	exon	55162240	55162359	0	-	.	gene_id "ENSMUSG00000025877.15"; transcript_id "ENSMUST00000153665.8"; gene_type "protein_coding"; gene_name "Hk3"; transcript_type "protein_coding"; transcript_name "Hk3-208"; exon_number 4; exon_id "ENSMUSE00000153787.4"; level 2; protein_id "ENSMUSP00000115227.2"; transcript_support_level "1"; mgi_id "MGI:2670962"; tag "basic"; tag "CCDS"; ccdsid "CCDS56883.1"; havana_gene "OTTMUSG00000032679.1"; havana_transcript "OTTMUST00000081309.1";
chr13	HAVANA	CDS	55162240	55162359	0	-	0	gene_id "ENSMUSG00000025877.15"; transcript_id "ENSMUST00000153665.8"; gene_type "protein_coding"; gene_name "Hk3"; transcript_type "protein_coding"; transcript_name "Hk3-208"; exon_number 4; exon_id "ENSMUSE00000153787.4"; level 2; protein_id "ENSMUSP00000115227.2"; transcript_support_level "1"; mgi_id "MGI:2670962"; tag "basic"; tag "CCDS"; ccdsid "CCDS56883.1"; havana_gene "OTTMUSG00000032679.1"; havana_transcript "OTTMUST00000081309.1";
chr13	HAVANA	exon	55162240	55162359	0	-	.	gene_id "ENSMUSG00000025877.15"; transcript_id "ENSMUST00000126234.8"; gene_type "protein_coding"; gene_name "Hk3"; transcript_type "protein_coding"; transcript_name "Hk3-203"; exon_number 5; exon_id "ENSMUSE00000153787.4"; level 2; protein_id "ENSMUSP00000123233.2"; transcript_support_level "1"; mgi_id "MGI:2670962"; tag "alternative_5_UTR"; tag "basic"; tag "appris_principal_1"; tag "CCDS"; ccdsid "CCDS26538.1"; havana_gene "OTTMUSG00000032679.1"; havana_transcript "OTTMUST00000081310.1";
chr13	HAVANA	CDS	55162240	55162359	0	-	0	gene_id "ENSMUSG00000025877.15"; transcript_id "ENSMUST00000126234.8"; gene_type "protein_coding"; gene_name "Hk3"; transcript_type "protein_coding"; transcript_name "Hk3-203"; exon_number 5; exon_id "ENSMUSE00000153787.4"; level 2; protein_id "ENSMUSP00000123233.2"; transcript_support_level "1"; mgi_id "MGI:2670962"; tag "alternative_5_UTR"; tag "basic"; tag "appris_principal_1"; tag "CCDS"; ccdsid "CCDS26538.1"; havana_gene "OTTMUSG00000032679.1"; havana_transcript "OTTMUST00000081310.1";
chr13	HAVANA	exon	55162240	55162359	0	-	.	gene_id "ENSMUSG00000025877.15"; transcript_id "ENSMUST00000123097.8"; gene_type "protein_coding"; gene_name "Hk3"; transcript_type "protein_coding"; transcript_name "Hk3-202"; exon_number 5; exon_id "ENSMUSE00000153787.4"; level 1; protein_id "ENSMUSP00000116717.2"; transcript_support_level "1"; mgi_id "MGI:2670962"; tag "basic"; tag "exp_conf"; tag "CCDS"; ccdsid "CCDS56884.1"; havana_gene "OTTMUSG00000032679.1"; havana_transcript "OTTMUST00000081311.1";
chr13	HAVANA	CDS	55162240	55162359	0	-	0	gene_id "ENSMUSG00000025877.15"; transcript_id "ENSMUST00000123097.8"; gene_type "protein_coding"; gene_name "Hk3"; transcript_type "protein_coding"; transcript_name "Hk3-202"; exon_number 5; exon_id "ENSMUSE00000153787.4"; level 1; protein_id "ENSMUSP00000116717.2"; transcript_support_level "1"; mgi_id "MGI:2670962"; tag "basic"; tag "exp_conf"; tag "CCDS"; ccdsid "CCDS56884.1"; havana_gene "OTTMUSG00000032679.1"; havana_transcript "OTTMUST00000081311.1";
chr13	ENSEMBL_gcm37	exon	55162240	55162359	0.13539822686421	-	.	gene_id "ENSMUSG00000025877.15"; transcript_id "ENSMUSG00000025877.15_tx_10"; exon_id "chr13_55162240_55162359_-"; exonnum "6"; txlen "3213";
chr13	ENSEMBL_gcm37	exon	55162240	55162359	0.0656935313138397	-	.	gene_id "ENSMUSG00000025877.15"; transcript_id "ENSMUSG00000025877.15_tx_11"; exon_id "chr13_55162240_55162359_-"; exonnum "5"; txlen "2947";
chr13	ENSEMBL_gcm37	exon	55162240	55162359	1.17573558183826	-	.	gene_id "ENSMUSG00000025877.15"; transcript_id "ENSMUSG00000025877.15_tx_2"; exon_id "chr13_55162240_55162359_-"; exonnum "6"; txlen "1084";
chr13	ENSEMBL_gcm37	exon	55162240	55162359	0.30175082651738	-	.	gene_id "ENSMUSG00000025877.15"; transcript_id "ENSMUSG00000025877.15_tx_5"; exon_id "chr13_55162240_55162359_-"; exonnum "6"; txlen "3229";
chr13	ENSEMBL_gcm37	exon	55162240	55162359	0.162849685779715	-	.	gene_id "ENSMUSG00000025877.15"; transcript_id "ENSMUSG00000025877.15_tx_6"; exon_id "chr13_55162240_55162359_-"; exonnum "6"; txlen "3381";
chr13	ENSEMBL_gcm37	exon	55162240	55162359	0.13539822686421	-	.	gene_id "ENSMUSG00000025877.15"; transcript_id "ENSMUSG00000025877.15_tx_7"; exon_id "chr13_55162240_55162359_-"; exonnum "6"; txlen "3134";
chr13	ENSEMBL_gcm37	exon	55162240	55162359	0.13539822686421	-	.	gene_id "ENSMUSG00000025877.15"; transcript_id "ENSMUSG00000025877.15_tx_8"; exon_id "chr13_55162240_55162359_-"; exonnum "6"; txlen "3409";
chr13	ENSEMBL_gcm37	exon	55162240	55162359	0.13539822686421	-	.	gene_id "ENSMUSG00000025877.15"; transcript_id "ENSMUSG00000025877.15_tx_9"; exon_id "chr13_55162240_55162359_-"; exonnum "6"; txlen "2938";
chr13	HAVANA	exon	55162296	55162359	0	-	.	gene_id "ENSMUSG00000025877.15"; transcript_id "ENSMUST00000132309.8"; gene_type "protein_coding"; gene_name "Hk3"; transcript_type "nonsense_mediated_decay"; transcript_name "Hk3-204"; exon_number 5; exon_id "ENSMUSE00000764785.2"; level 2; protein_id "ENSMUSP00000117254.2"; transcript_support_level "1"; mgi_id "MGI:2670962"; havana_gene "OTTMUSG00000032679.1"; havana_transcript "OTTMUST00000081312.1";
chr13	HAVANA	CDS	55162296	55162359	0	-	0	gene_id "ENSMUSG00000025877.15"; transcript_id "ENSMUST00000132309.8"; gene_type "protein_coding"; gene_name "Hk3"; transcript_type "nonsense_mediated_decay"; transcript_name "Hk3-204"; exon_number 5; exon_id "ENSMUSE00000764785.2"; level 2; protein_id "ENSMUSP00000117254.2"; transcript_support_level "1"; mgi_id "MGI:2670962"; havana_gene "OTTMUSG00000032679.1"; havana_transcript "OTTMUST00000081312.1";
chr13	HAVANA	exon	55162439	55162593	0	-	.	gene_id "ENSMUSG00000025877.15"; transcript_id "ENSMUST00000052949.13"; gene_type "protein_coding"; gene_name "Hk3"; transcript_type "protein_coding"; transcript_name "Hk3-201"; exon_number 4; exon_id "ENSMUSE00000153788.4"; level 2; protein_id "ENSMUSP00000051215.7"; transcript_support_level "1"; mgi_id "MGI:2670962"; tag "basic"; tag "Ensembl_canonical"; tag "GENCODE_Primary"; tag "appris_principal_1"; tag "CCDS"; ccdsid "CCDS26538.1"; havana_gene "OTTMUSG00000032679.1"; havana_transcript "OTTMUST00000081308.1";
chr13	HAVANA	CDS	55162439	55162593	0	-	2	gene_id "ENSMUSG00000025877.15"; transcript_id "ENSMUST00000052949.13"; gene_type "protein_coding"; gene_name "Hk3"; transcript_type "protein_coding"; transcript_name "Hk3-201"; exon_number 4; exon_id "ENSMUSE00000153788.4"; level 2; protein_id "ENSMUSP00000051215.7"; transcript_support_level "1"; mgi_id "MGI:2670962"; tag "basic"; tag "Ensembl_canonical"; tag "GENCODE_Primary"; tag "appris_principal_1"; tag "CCDS"; ccdsid "CCDS26538.1"; havana_gene "OTTMUSG00000032679.1"; havana_transcript "OTTMUST00000081308.1";
chr13	HAVANA	exon	55162439	55162593	0	-	.	gene_id "ENSMUSG00000025877.15"; transcript_id "ENSMUST00000153665.8"; gene_type "protein_coding"; gene_name "Hk3"; transcript_type "protein_coding"; transcript_name "Hk3-208"; exon_number 3; exon_id "ENSMUSE00000153788.4"; level 2; protein_id "ENSMUSP00000115227.2"; transcript_support_level "1"; mgi_id "MGI:2670962"; tag "basic"; tag "CCDS"; ccdsid "CCDS56883.1"; havana_gene "OTTMUSG00000032679.1"; havana_transcript "OTTMUST00000081309.1";
chr13	HAVANA	CDS	55162439	55162593	0	-	2	gene_id "ENSMUSG00000025877.15"; transcript_id "ENSMUST00000153665.8"; gene_type "protein_coding"; gene_name "Hk3"; transcript_type "protein_coding"; transcript_name "Hk3-208"; exon_number 3; exon_id "ENSMUSE00000153788.4"; level 2; protein_id "ENSMUSP00000115227.2"; transcript_support_level "1"; mgi_id "MGI:2670962"; tag "basic"; tag "CCDS"; ccdsid "CCDS56883.1"; havana_gene "OTTMUSG00000032679.1"; havana_transcript "OTTMUST00000081309.1";
chr13	HAVANA	exon	55162439	55162593	0	-	.	gene_id "ENSMUSG00000025877.15"; transcript_id "ENSMUST00000132309.8"; gene_type "protein_coding"; gene_name "Hk3"; transcript_type "nonsense_mediated_decay"; transcript_name "Hk3-204"; exon_number 4; exon_id "ENSMUSE00000153788.4"; level 2; protein_id "ENSMUSP00000117254.2"; transcript_support_level "1"; mgi_id "MGI:2670962"; havana_gene "OTTMUSG00000032679.1"; havana_transcript "OTTMUST00000081312.1";
chr13	HAVANA	CDS	55162439	55162593	0	-	2	gene_id "ENSMUSG00000025877.15"; transcript_id "ENSMUST00000132309.8"; gene_type "protein_coding"; gene_name "Hk3"; transcript_type "nonsense_mediated_decay"; transcript_name "Hk3-204"; exon_number 4; exon_id "ENSMUSE00000153788.4"; level 2; protein_id "ENSMUSP00000117254.2"; transcript_support_level "1"; mgi_id "MGI:2670962"; havana_gene "OTTMUSG00000032679.1"; havana_transcript "OTTMUST00000081312.1";
chr13	HAVANA	exon	55162439	55162593	0	-	.	gene_id "ENSMUSG00000025877.15"; transcript_id "ENSMUST00000126234.8"; gene_type "protein_coding"; gene_name "Hk3"; transcript_type "protein_coding"; transcript_name "Hk3-203"; exon_number 4; exon_id "ENSMUSE00000153788.4"; level 2; protein_id "ENSMUSP00000123233.2"; transcript_support_level "1"; mgi_id "MGI:2670962"; tag "alternative_5_UTR"; tag "basic"; tag "appris_principal_1"; tag "CCDS"; ccdsid "CCDS26538.1"; havana_gene "OTTMUSG00000032679.1"; havana_transcript "OTTMUST00000081310.1";
chr13	HAVANA	CDS	55162439	55162593	0	-	2	gene_id "ENSMUSG00000025877.15"; transcript_id "ENSMUST00000126234.8"; gene_type "protein_coding"; gene_name "Hk3"; transcript_type "protein_coding"; transcript_name "Hk3-203"; exon_number 4; exon_id "ENSMUSE00000153788.4"; level 2; protein_id "ENSMUSP00000123233.2"; transcript_support_level "1"; mgi_id "MGI:2670962"; tag "alternative_5_UTR"; tag "basic"; tag "appris_principal_1"; tag "CCDS"; ccdsid "CCDS26538.1"; havana_gene "OTTMUSG00000032679.1"; havana_transcript "OTTMUST00000081310.1";
chr13	HAVANA	exon	55162439	55162593	0	-	.	gene_id "ENSMUSG00000025877.15"; transcript_id "ENSMUST00000123097.8"; gene_type "protein_coding"; gene_name "Hk3"; transcript_type "protein_coding"; transcript_name "Hk3-202"; exon_number 4; exon_id "ENSMUSE00000153788.4"; level 1; protein_id "ENSMUSP00000116717.2"; transcript_support_level "1"; mgi_id "MGI:2670962"; tag "basic"; tag "exp_conf"; tag "CCDS"; ccdsid "CCDS56884.1"; havana_gene "OTTMUSG00000032679.1"; havana_transcript "OTTMUST00000081311.1";
chr13	HAVANA	CDS	55162439	55162593	0	-	2	gene_id "ENSMUSG00000025877.15"; transcript_id "ENSMUST00000123097.8"; gene_type "protein_coding"; gene_name "Hk3"; transcript_type "protein_coding"; transcript_name "Hk3-202"; exon_number 4; exon_id "ENSMUSE00000153788.4"; level 1; protein_id "ENSMUSP00000116717.2"; transcript_support_level "1"; mgi_id "MGI:2670962"; tag "basic"; tag "exp_conf"; tag "CCDS"; ccdsid "CCDS56884.1"; havana_gene "OTTMUSG00000032679.1"; havana_transcript "OTTMUST00000081311.1";
chr13	ENSEMBL_gcm37	exon	55162439	55162593	0.13539822686421	-	.	gene_id "ENSMUSG00000025877.15"; transcript_id "ENSMUSG00000025877.15_tx_10"; exon_id "chr13_55162439_55162593_-"; exonnum "5"; txlen "3213";
chr13	ENSEMBL_gcm37	exon	55162439	55162593	0.0656935313138397	-	.	gene_id "ENSMUSG00000025877.15"; transcript_id "ENSMUSG00000025877.15_tx_11"; exon_id "chr13_55162439_55162593_-"; exonnum "4"; txlen "2947";
chr13	ENSEMBL_gcm37	exon	55162439	55162593	1.17573558183826	-	.	gene_id "ENSMUSG00000025877.15"; transcript_id "ENSMUSG00000025877.15_tx_2"; exon_id "chr13_55162439_55162593_-"; exonnum "5"; txlen "1084";
chr13	ENSEMBL_gcm37	exon	55162439	55162593	0.30175082651738	-	.	gene_id "ENSMUSG00000025877.15"; transcript_id "ENSMUSG00000025877.15_tx_5"; exon_id "chr13_55162439_55162593_-"; exonnum "5"; txlen "3229";
chr13	ENSEMBL_gcm37	exon	55162439	55162593	0.162849685779715	-	.	gene_id "ENSMUSG00000025877.15"; transcript_id "ENSMUSG00000025877.15_tx_6"; exon_id "chr13_55162439_55162593_-"; exonnum "5"; txlen "3381";
chr13	ENSEMBL_gcm37	exon	55162439	55162593	0.13539822686421	-	.	gene_id "ENSMUSG00000025877.15"; transcript_id "ENSMUSG00000025877.15_tx_7"; exon_id "chr13_55162439_55162593_-"; exonnum "5"; txlen "3134";
chr13	ENSEMBL_gcm37	exon	55162439	55162593	0.13539822686421	-	.	gene_id "ENSMUSG00000025877.15"; transcript_id "ENSMUSG00000025877.15_tx_8"; exon_id "chr13_55162439_55162593_-"; exonnum "5"; txlen "3409";
chr13	ENSEMBL_gcm37	exon	55162439	55162593	0.13539822686421	-	.	gene_id "ENSMUSG00000025877.15"; transcript_id "ENSMUSG00000025877.15_tx_9"; exon_id "chr13_55162439_55162593_-"; exonnum "5"; txlen "2938";
chr13	HAVANA	CDS	55162786	55162873	0	-	0	gene_id "ENSMUSG00000025877.15"; transcript_id "ENSMUST00000153665.8"; gene_type "protein_coding"; gene_name "Hk3"; transcript_type "protein_coding"; transcript_name "Hk3-208"; exon_number 2; exon_id "ENSMUSE00001217281.2"; level 2; protein_id "ENSMUSP00000115227.2"; transcript_support_level "1"; mgi_id "MGI:2670962"; tag "basic"; tag "CCDS"; ccdsid "CCDS56883.1"; havana_gene "OTTMUSG00000032679.1"; havana_transcript "OTTMUST00000081309.1";
chr13	HAVANA	exon	55162786	55162942	0	-	.	gene_id "ENSMUSG00000025877.15"; transcript_id "ENSMUST00000052949.13"; gene_type "protein_coding"; gene_name "Hk3"; transcript_type "protein_coding"; transcript_name "Hk3-201"; exon_number 3; exon_id "ENSMUSE00001260186.2"; level 2; protein_id "ENSMUSP00000051215.7"; transcript_support_level "1"; mgi_id "MGI:2670962"; tag "basic"; tag "Ensembl_canonical"; tag "GENCODE_Primary"; tag "appris_principal_1"; tag "CCDS"; ccdsid "CCDS26538.1"; havana_gene "OTTMUSG00000032679.1"; havana_transcript "OTTMUST00000081308.1";
chr13	HAVANA	CDS	55162786	55162942	0	-	0	gene_id "ENSMUSG00000025877.15"; transcript_id "ENSMUST00000052949.13"; gene_type "protein_coding"; gene_name "Hk3"; transcript_type "protein_coding"; transcript_name "Hk3-201"; exon_number 3; exon_id "ENSMUSE00001260186.2"; level 2; protein_id "ENSMUSP00000051215.7"; transcript_support_level "1"; mgi_id "MGI:2670962"; tag "basic"; tag "Ensembl_canonical"; tag "GENCODE_Primary"; tag "appris_principal_1"; tag "CCDS"; ccdsid "CCDS26538.1"; havana_gene "OTTMUSG00000032679.1"; havana_transcript "OTTMUST00000081308.1";
chr13	HAVANA	exon	55162786	55162942	0	-	.	gene_id "ENSMUSG00000025877.15"; transcript_id "ENSMUST00000153665.8"; gene_type "protein_coding"; gene_name "Hk3"; transcript_type "protein_coding"; transcript_name "Hk3-208"; exon_number 2; exon_id "ENSMUSE00001217281.2"; level 2; protein_id "ENSMUSP00000115227.2"; transcript_support_level "1"; mgi_id "MGI:2670962"; tag "basic"; tag "CCDS"; ccdsid "CCDS56883.1"; havana_gene "OTTMUSG00000032679.1"; havana_transcript "OTTMUST00000081309.1";
chr13	HAVANA	exon	55162786	55162942	0	-	.	gene_id "ENSMUSG00000025877.15"; transcript_id "ENSMUST00000132309.8"; gene_type "protein_coding"; gene_name "Hk3"; transcript_type "nonsense_mediated_decay"; transcript_name "Hk3-204"; exon_number 3; exon_id "ENSMUSE00001260186.2"; level 2; protein_id "ENSMUSP00000117254.2"; transcript_support_level "1"; mgi_id "MGI:2670962"; havana_gene "OTTMUSG00000032679.1"; havana_transcript "OTTMUST00000081312.1";
chr13	HAVANA	CDS	55162786	55162942	0	-	0	gene_id "ENSMUSG00000025877.15"; transcript_id "ENSMUST00000132309.8"; gene_type "protein_coding"; gene_name "Hk3"; transcript_type "nonsense_mediated_decay"; transcript_name "Hk3-204"; exon_number 3; exon_id "ENSMUSE00001260186.2"; level 2; protein_id "ENSMUSP00000117254.2"; transcript_support_level "1"; mgi_id "MGI:2670962"; havana_gene "OTTMUSG00000032679.1"; havana_transcript "OTTMUST00000081312.1";
chr13	HAVANA	exon	55162786	55162942	0	-	.	gene_id "ENSMUSG00000025877.15"; transcript_id "ENSMUST00000126234.8"; gene_type "protein_coding"; gene_name "Hk3"; transcript_type "protein_coding"; transcript_name "Hk3-203"; exon_number 3; exon_id "ENSMUSE00001260186.2"; level 2; protein_id "ENSMUSP00000123233.2"; transcript_support_level "1"; mgi_id "MGI:2670962"; tag "alternative_5_UTR"; tag "basic"; tag "appris_principal_1"; tag "CCDS"; ccdsid "CCDS26538.1"; havana_gene "OTTMUSG00000032679.1"; havana_transcript "OTTMUST00000081310.1";
chr13	HAVANA	CDS	55162786	55162942	0	-	0	gene_id "ENSMUSG00000025877.15"; transcript_id "ENSMUST00000126234.8"; gene_type "protein_coding"; gene_name "Hk3"; transcript_type "protein_coding"; transcript_name "Hk3-203"; exon_number 3; exon_id "ENSMUSE00001260186.2"; level 2; protein_id "ENSMUSP00000123233.2"; transcript_support_level "1"; mgi_id "MGI:2670962"; tag "alternative_5_UTR"; tag "basic"; tag "appris_principal_1"; tag "CCDS"; ccdsid "CCDS26538.1"; havana_gene "OTTMUSG00000032679.1"; havana_transcript "OTTMUST00000081310.1";
chr13	HAVANA	exon	55162786	55162942	0	-	.	gene_id "ENSMUSG00000025877.15"; transcript_id "ENSMUST00000123097.8"; gene_type "protein_coding"; gene_name "Hk3"; transcript_type "protein_coding"; transcript_name "Hk3-202"; exon_number 3; exon_id "ENSMUSE00001260186.2"; level 1; protein_id "ENSMUSP00000116717.2"; transcript_support_level "1"; mgi_id "MGI:2670962"; tag "basic"; tag "exp_conf"; tag "CCDS"; ccdsid "CCDS56884.1"; havana_gene "OTTMUSG00000032679.1"; havana_transcript "OTTMUST00000081311.1";
chr13	HAVANA	CDS	55162786	55162942	0	-	0	gene_id "ENSMUSG00000025877.15"; transcript_id "ENSMUST00000123097.8"; gene_type "protein_coding"; gene_name "Hk3"; transcript_type "protein_coding"; transcript_name "Hk3-202"; exon_number 3; exon_id "ENSMUSE00001260186.2"; level 1; protein_id "ENSMUSP00000116717.2"; transcript_support_level "1"; mgi_id "MGI:2670962"; tag "basic"; tag "exp_conf"; tag "CCDS"; ccdsid "CCDS56884.1"; havana_gene "OTTMUSG00000032679.1"; havana_transcript "OTTMUST00000081311.1";
chr13	ENSEMBL_gcm37	exon	55162786	55162942	0.13539822686421	-	.	gene_id "ENSMUSG00000025877.15"; transcript_id "ENSMUSG00000025877.15_tx_10"; exon_id "chr13_55162786_55162942_-"; exonnum "4"; txlen "3213";
chr13	ENSEMBL_gcm37	exon	55162786	55162942	0.0656935313138397	-	.	gene_id "ENSMUSG00000025877.15"; transcript_id "ENSMUSG00000025877.15_tx_11"; exon_id "chr13_55162786_55162942_-"; exonnum "3"; txlen "2947";
chr13	ENSEMBL_gcm37	exon	55162786	55162942	1.17573558183826	-	.	gene_id "ENSMUSG00000025877.15"; transcript_id "ENSMUSG00000025877.15_tx_2"; exon_id "chr13_55162786_55162942_-"; exonnum "4"; txlen "1084";
chr13	ENSEMBL_gcm37	exon	55162786	55162942	0.30175082651738	-	.	gene_id "ENSMUSG00000025877.15"; transcript_id "ENSMUSG00000025877.15_tx_5"; exon_id "chr13_55162786_55162942_-"; exonnum "4"; txlen "3229";
chr13	ENSEMBL_gcm37	exon	55162786	55162942	0.162849685779715	-	.	gene_id "ENSMUSG00000025877.15"; transcript_id "ENSMUSG00000025877.15_tx_6"; exon_id "chr13_55162786_55162942_-"; exonnum "4"; txlen "3381";
chr13	ENSEMBL_gcm37	exon	55162786	55162942	0.13539822686421	-	.	gene_id "ENSMUSG00000025877.15"; transcript_id "ENSMUSG00000025877.15_tx_7"; exon_id "chr13_55162786_55162942_-"; exonnum "4"; txlen "3134";
chr13	ENSEMBL_gcm37	exon	55162786	55162942	0.13539822686421	-	.	gene_id "ENSMUSG00000025877.15"; transcript_id "ENSMUSG00000025877.15_tx_8"; exon_id "chr13_55162786_55162942_-"; exonnum "4"; txlen "3409";
chr13	ENSEMBL_gcm37	exon	55162786	55162942	0.13539822686421	-	.	gene_id "ENSMUSG00000025877.15"; transcript_id "ENSMUSG00000025877.15_tx_9"; exon_id "chr13_55162786_55162942_-"; exonnum "4"; txlen "2938";
chr13	HAVANA	exon	55162842	55162942	0	-	.	gene_id "ENSMUSG00000025877.15"; transcript_id "ENSMUST00000148221.8"; gene_type "protein_coding"; gene_name "Hk3"; transcript_type "protein_coding"; transcript_name "Hk3-206"; exon_number 4; exon_id "ENSMUSE00000738400.2"; level 2; protein_id "ENSMUSP00000119357.2"; transcript_support_level "2"; mgi_id "MGI:2670962"; tag "mRNA_end_NF"; tag "cds_end_NF"; tag "alternative_5_UTR"; havana_gene "OTTMUSG00000032679.1"; havana_transcript "OTTMUST00000081315.1";
chr13	HAVANA	CDS	55162842	55162942	0	-	0	gene_id "ENSMUSG00000025877.15"; transcript_id "ENSMUST00000148221.8"; gene_type "protein_coding"; gene_name "Hk3"; transcript_type "protein_coding"; transcript_name "Hk3-206"; exon_number 4; exon_id "ENSMUSE00000738400.2"; level 2; protein_id "ENSMUSP00000119357.2"; transcript_support_level "2"; mgi_id "MGI:2670962"; tag "mRNA_end_NF"; tag "cds_end_NF"; tag "alternative_5_UTR"; havana_gene "OTTMUSG00000032679.1"; havana_transcript "OTTMUST00000081315.1";
chr13	HAVANA	transcript	55162842	55169110	0	-	.	gene_id "ENSMUSG00000025877.15"; transcript_id "ENSMUST00000148221.8"; gene_type "protein_coding"; gene_name "Hk3"; transcript_type "protein_coding"; transcript_name "Hk3-206"; level 2; protein_id "ENSMUSP00000119357.2"; transcript_support_level "2"; mgi_id "MGI:2670962"; tag "mRNA_end_NF"; tag "cds_end_NF"; tag "alternative_5_UTR"; havana_gene "OTTMUSG00000032679.1"; havana_transcript "OTTMUST00000081315.1";
chr13	HAVANA	start_codon	55162871	55162873	0	-	0	gene_id "ENSMUSG00000025877.15"; transcript_id "ENSMUST00000153665.8"; gene_type "protein_coding"; gene_name "Hk3"; transcript_type "protein_coding"; transcript_name "Hk3-208"; exon_number 2; exon_id "ENSMUSE00001217281.2"; level 2; protein_id "ENSMUSP00000115227.2"; transcript_support_level "1"; mgi_id "MGI:2670962"; tag "basic"; tag "CCDS"; ccdsid "CCDS56883.1"; havana_gene "OTTMUSG00000032679.1"; havana_transcript "OTTMUST00000081309.1";
chr13	HAVANA	UTR	55162874	55162942	0	-	.	gene_id "ENSMUSG00000025877.15"; transcript_id "ENSMUST00000153665.8"; gene_type "protein_coding"; gene_name "Hk3"; transcript_type "protein_coding"; transcript_name "Hk3-208"; exon_number 2; exon_id "ENSMUSE00001217281.2"; level 2; protein_id "ENSMUSP00000115227.2"; transcript_support_level "1"; mgi_id "MGI:2670962"; tag "basic"; tag "CCDS"; ccdsid "CCDS56883.1"; havana_gene "OTTMUSG00000032679.1"; havana_transcript "OTTMUST00000081309.1";
chr13	HAVANA	exon	55162892	55162942	0	-	.	gene_id "ENSMUSG00000025877.15"; transcript_id "ENSMUST00000149644.8"; gene_type "protein_coding"; gene_name "Hk3"; transcript_type "protein_coding_CDS_not_defined"; transcript_name "Hk3-207"; exon_number 4; exon_id "ENSMUSE00000837805.2"; level 2; transcript_support_level "3"; mgi_id "MGI:2670962"; tag "NMD_likely_if_extended"; havana_gene "OTTMUSG00000032679.1"; havana_transcript "OTTMUST00000081313.1";
chr13	HAVANA	transcript	55162892	55169135	0	-	.	gene_id "ENSMUSG00000025877.15"; transcript_id "ENSMUST00000149644.8"; gene_type "protein_coding"; gene_name "Hk3"; transcript_type "protein_coding_CDS_not_defined"; transcript_name "Hk3-207"; level 2; transcript_support_level "3"; mgi_id "MGI:2670962"; tag "NMD_likely_if_extended"; havana_gene "OTTMUSG00000032679.1"; havana_transcript "OTTMUST00000081313.1";
chr13	sragcm37_mid	exon	55163469	55163650	1.17573558183826	-	.	gene_id "ENSMUSG00000025877.15"; transcript_id "ENSMUSG00000025877.15_tx_2"; exon_id "chr13_55163469_55163650_-"; exonnum "3"; txlen "1084";
chr13	sragcm37_mid	exon	55163469	55163650	0.30175082651738	-	.	gene_id "ENSMUSG00000025877.15"; transcript_id "ENSMUSG00000025877.15_tx_5"; exon_id "chr13_55163469_55163650_-"; exonnum "3"; txlen "3229";
chr13	HAVANA	exon	55163564	55163650	0	-	.	gene_id "ENSMUSG00000025877.15"; transcript_id "ENSMUST00000149644.8"; gene_type "protein_coding"; gene_name "Hk3"; transcript_type "protein_coding_CDS_not_defined"; transcript_name "Hk3-207"; exon_number 3; exon_id "ENSMUSE00000830855.2"; level 2; transcript_support_level "3"; mgi_id "MGI:2670962"; tag "NMD_likely_if_extended"; havana_gene "OTTMUSG00000032679.1"; havana_transcript "OTTMUST00000081313.1";
chr13	ENSEMBL_gcm37	exon	55163564	55163650	0.13539822686421	-	.	gene_id "ENSMUSG00000025877.15"; transcript_id "ENSMUSG00000025877.15_tx_10"; exon_id "chr13_55163564_55163650_-"; exonnum "3"; txlen "3213";
chr13	ENSEMBL_gcm37	exon	55163564	55163650	0.13539822686421	-	.	gene_id "ENSMUSG00000025877.15"; transcript_id "ENSMUSG00000025877.15_tx_7"; exon_id "chr13_55163564_55163650_-"; exonnum "3"; txlen "3134";
chr13	ENSEMBL_gcm37	exon	55163564	55163650	0.13539822686421	-	.	gene_id "ENSMUSG00000025877.15"; transcript_id "ENSMUSG00000025877.15_tx_8"; exon_id "chr13_55163564_55163650_-"; exonnum "3"; txlen "3409";
chr13	ENSEMBL_gcm37	exon	55163564	55163650	0.13539822686421	-	.	gene_id "ENSMUSG00000025877.15"; transcript_id "ENSMUSG00000025877.15_tx_9"; exon_id "chr13_55163564_55163650_-"; exonnum "3"; txlen "2938";
chr13	HAVANA	exon	55163580	55163650	0	-	.	gene_id "ENSMUSG00000025877.15"; transcript_id "ENSMUST00000135983.2"; gene_type "protein_coding"; gene_name "Hk3"; transcript_type "protein_coding_CDS_not_defined"; transcript_name "Hk3-205"; exon_number 3; exon_id "ENSMUSE00000823717.2"; level 2; transcript_support_level "3"; mgi_id "MGI:2670962"; tag "NMD_likely_if_extended"; havana_gene "OTTMUSG00000032679.1"; havana_transcript "OTTMUST00000081314.1";
chr13	HAVANA	transcript	55163580	55169030	0	-	.	gene_id "ENSMUSG00000025877.15"; transcript_id "ENSMUST00000135983.2"; gene_type "protein_coding"; gene_name "Hk3"; transcript_type "protein_coding_CDS_not_defined"; transcript_name "Hk3-205"; level 2; transcript_support_level "3"; mgi_id "MGI:2670962"; tag "NMD_likely_if_extended"; havana_gene "OTTMUSG00000032679.1"; havana_transcript "OTTMUST00000081314.1";
chr13	HAVANA	CDS	55167141	55167236	0	-	0	gene_id "ENSMUSG00000025877.15"; transcript_id "ENSMUST00000052949.13"; gene_type "protein_coding"; gene_name "Hk3"; transcript_type "protein_coding"; transcript_name "Hk3-201"; exon_number 2; exon_id "ENSMUSE00001428714.2"; level 2; protein_id "ENSMUSP00000051215.7"; transcript_support_level "1"; mgi_id "MGI:2670962"; tag "basic"; tag "Ensembl_canonical"; tag "GENCODE_Primary"; tag "appris_principal_1"; tag "CCDS"; ccdsid "CCDS26538.1"; havana_gene "OTTMUSG00000032679.1"; havana_transcript "OTTMUST00000081308.1";
chr13	HAVANA	CDS	55167141	55167236	0	-	0	gene_id "ENSMUSG00000025877.15"; transcript_id "ENSMUST00000132309.8"; gene_type "protein_coding"; gene_name "Hk3"; transcript_type "nonsense_mediated_decay"; transcript_name "Hk3-204"; exon_number 2; exon_id "ENSMUSE00001428714.2"; level 2; protein_id "ENSMUSP00000117254.2"; transcript_support_level "1"; mgi_id "MGI:2670962"; havana_gene "OTTMUSG00000032679.1"; havana_transcript "OTTMUST00000081312.1";
chr13	HAVANA	CDS	55167141	55167236	0	-	0	gene_id "ENSMUSG00000025877.15"; transcript_id "ENSMUST00000126234.8"; gene_type "protein_coding"; gene_name "Hk3"; transcript_type "protein_coding"; transcript_name "Hk3-203"; exon_number 2; exon_id "ENSMUSE00001428714.2"; level 2; protein_id "ENSMUSP00000123233.2"; transcript_support_level "1"; mgi_id "MGI:2670962"; tag "alternative_5_UTR"; tag "basic"; tag "appris_principal_1"; tag "CCDS"; ccdsid "CCDS26538.1"; havana_gene "OTTMUSG00000032679.1"; havana_transcript "OTTMUST00000081310.1";
chr13	HAVANA	CDS	55167141	55167236	0	-	0	gene_id "ENSMUSG00000025877.15"; transcript_id "ENSMUST00000123097.8"; gene_type "protein_coding"; gene_name "Hk3"; transcript_type "protein_coding"; transcript_name "Hk3-202"; exon_number 2; exon_id "ENSMUSE00001428714.2"; level 1; protein_id "ENSMUSP00000116717.2"; transcript_support_level "1"; mgi_id "MGI:2670962"; tag "basic"; tag "exp_conf"; tag "CCDS"; ccdsid "CCDS56884.1"; havana_gene "OTTMUSG00000032679.1"; havana_transcript "OTTMUST00000081311.1";
chr13	HAVANA	CDS	55167141	55167236	0	-	0	gene_id "ENSMUSG00000025877.15"; transcript_id "ENSMUST00000148221.8"; gene_type "protein_coding"; gene_name "Hk3"; transcript_type "protein_coding"; transcript_name "Hk3-206"; exon_number 3; exon_id "ENSMUSE00001428714.2"; level 2; protein_id "ENSMUSP00000119357.2"; transcript_support_level "2"; mgi_id "MGI:2670962"; tag "mRNA_end_NF"; tag "cds_end_NF"; tag "alternative_5_UTR"; havana_gene "OTTMUSG00000032679.1"; havana_transcript "OTTMUST00000081315.1";
chr13	HAVANA	exon	55167141	55167260	0	-	.	gene_id "ENSMUSG00000025877.15"; transcript_id "ENSMUST00000052949.13"; gene_type "protein_coding"; gene_name "Hk3"; transcript_type "protein_coding"; transcript_name "Hk3-201"; exon_number 2; exon_id "ENSMUSE00001428714.2"; level 2; protein_id "ENSMUSP00000051215.7"; transcript_support_level "1"; mgi_id "MGI:2670962"; tag "basic"; tag "Ensembl_canonical"; tag "GENCODE_Primary"; tag "appris_principal_1"; tag "CCDS"; ccdsid "CCDS26538.1"; havana_gene "OTTMUSG00000032679.1"; havana_transcript "OTTMUST00000081308.1";
chr13	HAVANA	exon	55167141	55167260	0	-	.	gene_id "ENSMUSG00000025877.15"; transcript_id "ENSMUST00000132309.8"; gene_type "protein_coding"; gene_name "Hk3"; transcript_type "nonsense_mediated_decay"; transcript_name "Hk3-204"; exon_number 2; exon_id "ENSMUSE00001428714.2"; level 2; protein_id "ENSMUSP00000117254.2"; transcript_support_level "1"; mgi_id "MGI:2670962"; havana_gene "OTTMUSG00000032679.1"; havana_transcript "OTTMUST00000081312.1";
chr13	HAVANA	exon	55167141	55167260	0	-	.	gene_id "ENSMUSG00000025877.15"; transcript_id "ENSMUST00000126234.8"; gene_type "protein_coding"; gene_name "Hk3"; transcript_type "protein_coding"; transcript_name "Hk3-203"; exon_number 2; exon_id "ENSMUSE00001428714.2"; level 2; protein_id "ENSMUSP00000123233.2"; transcript_support_level "1"; mgi_id "MGI:2670962"; tag "alternative_5_UTR"; tag "basic"; tag "appris_principal_1"; tag "CCDS"; ccdsid "CCDS26538.1"; havana_gene "OTTMUSG00000032679.1"; havana_transcript "OTTMUST00000081310.1";
chr13	HAVANA	exon	55167141	55167260	0	-	.	gene_id "ENSMUSG00000025877.15"; transcript_id "ENSMUST00000123097.8"; gene_type "protein_coding"; gene_name "Hk3"; transcript_type "protein_coding"; transcript_name "Hk3-202"; exon_number 2; exon_id "ENSMUSE00001428714.2"; level 1; protein_id "ENSMUSP00000116717.2"; transcript_support_level "1"; mgi_id "MGI:2670962"; tag "basic"; tag "exp_conf"; tag "CCDS"; ccdsid "CCDS56884.1"; havana_gene "OTTMUSG00000032679.1"; havana_transcript "OTTMUST00000081311.1";
chr13	HAVANA	exon	55167141	55167260	0	-	.	gene_id "ENSMUSG00000025877.15"; transcript_id "ENSMUST00000148221.8"; gene_type "protein_coding"; gene_name "Hk3"; transcript_type "protein_coding"; transcript_name "Hk3-206"; exon_number 3; exon_id "ENSMUSE00001428714.2"; level 2; protein_id "ENSMUSP00000119357.2"; transcript_support_level "2"; mgi_id "MGI:2670962"; tag "mRNA_end_NF"; tag "cds_end_NF"; tag "alternative_5_UTR"; havana_gene "OTTMUSG00000032679.1"; havana_transcript "OTTMUST00000081315.1";
chr13	HAVANA	exon	55167141	55167260	0	-	.	gene_id "ENSMUSG00000025877.15"; transcript_id "ENSMUST00000149644.8"; gene_type "protein_coding"; gene_name "Hk3"; transcript_type "protein_coding_CDS_not_defined"; transcript_name "Hk3-207"; exon_number 2; exon_id "ENSMUSE00001426631.2"; level 2; transcript_support_level "3"; mgi_id "MGI:2670962"; tag "NMD_likely_if_extended"; havana_gene "OTTMUSG00000032679.1"; havana_transcript "OTTMUST00000081313.1";
chr13	HAVANA	exon	55167141	55167260	0	-	.	gene_id "ENSMUSG00000025877.15"; transcript_id "ENSMUST00000135983.2"; gene_type "protein_coding"; gene_name "Hk3"; transcript_type "protein_coding_CDS_not_defined"; transcript_name "Hk3-205"; exon_number 2; exon_id "ENSMUSE00001426631.2"; level 2; transcript_support_level "3"; mgi_id "MGI:2670962"; tag "NMD_likely_if_extended"; havana_gene "OTTMUSG00000032679.1"; havana_transcript "OTTMUST00000081314.1";
chr13	ENSEMBL_gcm37	exon	55167141	55167260	0.13539822686421	-	.	gene_id "ENSMUSG00000025877.15"; transcript_id "ENSMUSG00000025877.15_tx_10"; exon_id "chr13_55167141_55167260_-"; exonnum "2"; txlen "3213";
chr13	ENSEMBL_gcm37	exon	55167141	55167260	0.0656935313138397	-	.	gene_id "ENSMUSG00000025877.15"; transcript_id "ENSMUSG00000025877.15_tx_11"; exon_id "chr13_55167141_55167260_-"; exonnum "2"; txlen "2947";
chr13	ENSEMBL_gcm37	exon	55167141	55167260	1.17573558183826	-	.	gene_id "ENSMUSG00000025877.15"; transcript_id "ENSMUSG00000025877.15_tx_2"; exon_id "chr13_55167141_55167260_-"; exonnum "2"; txlen "1084";
chr13	ENSEMBL_gcm37	exon	55167141	55167260	0.30175082651738	-	.	gene_id "ENSMUSG00000025877.15"; transcript_id "ENSMUSG00000025877.15_tx_5"; exon_id "chr13_55167141_55167260_-"; exonnum "2"; txlen "3229";
chr13	ENSEMBL_gcm37	exon	55167141	55167260	0.162849685779715	-	.	gene_id "ENSMUSG00000025877.15"; transcript_id "ENSMUSG00000025877.15_tx_6"; exon_id "chr13_55167141_55167260_-"; exonnum "3"; txlen "3381";
chr13	ENSEMBL_gcm37	exon	55167141	55167260	0.13539822686421	-	.	gene_id "ENSMUSG00000025877.15"; transcript_id "ENSMUSG00000025877.15_tx_7"; exon_id "chr13_55167141_55167260_-"; exonnum "2"; txlen "3134";
chr13	ENSEMBL_gcm37	exon	55167141	55167260	0.13539822686421	-	.	gene_id "ENSMUSG00000025877.15"; transcript_id "ENSMUSG00000025877.15_tx_8"; exon_id "chr13_55167141_55167260_-"; exonnum "2"; txlen "3409";
chr13	ENSEMBL_gcm37	exon	55167141	55167260	0.13539822686421	-	.	gene_id "ENSMUSG00000025877.15"; transcript_id "ENSMUSG00000025877.15_tx_9"; exon_id "chr13_55167141_55167260_-"; exonnum "2"; txlen "2938";
chr13	HAVANA	start_codon	55167234	55167236	0	-	0	gene_id "ENSMUSG00000025877.15"; transcript_id "ENSMUST00000052949.13"; gene_type "protein_coding"; gene_name "Hk3"; transcript_type "protein_coding"; transcript_name "Hk3-201"; exon_number 2; exon_id "ENSMUSE00001428714.2"; level 2; protein_id "ENSMUSP00000051215.7"; transcript_support_level "1"; mgi_id "MGI:2670962"; tag "basic"; tag "Ensembl_canonical"; tag "GENCODE_Primary"; tag "appris_principal_1"; tag "CCDS"; ccdsid "CCDS26538.1"; havana_gene "OTTMUSG00000032679.1"; havana_transcript "OTTMUST00000081308.1";
chr13	HAVANA	start_codon	55167234	55167236	0	-	0	gene_id "ENSMUSG00000025877.15"; transcript_id "ENSMUST00000132309.8"; gene_type "protein_coding"; gene_name "Hk3"; transcript_type "nonsense_mediated_decay"; transcript_name "Hk3-204"; exon_number 2; exon_id "ENSMUSE00001428714.2"; level 2; protein_id "ENSMUSP00000117254.2"; transcript_support_level "1"; mgi_id "MGI:2670962"; havana_gene "OTTMUSG00000032679.1"; havana_transcript "OTTMUST00000081312.1";
chr13	HAVANA	start_codon	55167234	55167236	0	-	0	gene_id "ENSMUSG00000025877.15"; transcript_id "ENSMUST00000126234.8"; gene_type "protein_coding"; gene_name "Hk3"; transcript_type "protein_coding"; transcript_name "Hk3-203"; exon_number 2; exon_id "ENSMUSE00001428714.2"; level 2; protein_id "ENSMUSP00000123233.2"; transcript_support_level "1"; mgi_id "MGI:2670962"; tag "alternative_5_UTR"; tag "basic"; tag "appris_principal_1"; tag "CCDS"; ccdsid "CCDS26538.1"; havana_gene "OTTMUSG00000032679.1"; havana_transcript "OTTMUST00000081310.1";
chr13	HAVANA	start_codon	55167234	55167236	0	-	0	gene_id "ENSMUSG00000025877.15"; transcript_id "ENSMUST00000123097.8"; gene_type "protein_coding"; gene_name "Hk3"; transcript_type "protein_coding"; transcript_name "Hk3-202"; exon_number 2; exon_id "ENSMUSE00001428714.2"; level 1; protein_id "ENSMUSP00000116717.2"; transcript_support_level "1"; mgi_id "MGI:2670962"; tag "basic"; tag "exp_conf"; tag "CCDS"; ccdsid "CCDS56884.1"; havana_gene "OTTMUSG00000032679.1"; havana_transcript "OTTMUST00000081311.1";
chr13	HAVANA	start_codon	55167234	55167236	0	-	0	gene_id "ENSMUSG00000025877.15"; transcript_id "ENSMUST00000148221.8"; gene_type "protein_coding"; gene_name "Hk3"; transcript_type "protein_coding"; transcript_name "Hk3-206"; exon_number 3; exon_id "ENSMUSE00001428714.2"; level 2; protein_id "ENSMUSP00000119357.2"; transcript_support_level "2"; mgi_id "MGI:2670962"; tag "mRNA_end_NF"; tag "cds_end_NF"; tag "alternative_5_UTR"; havana_gene "OTTMUSG00000032679.1"; havana_transcript "OTTMUST00000081315.1";
chr13	HAVANA	UTR	55167237	55167260	0	-	.	gene_id "ENSMUSG00000025877.15"; transcript_id "ENSMUST00000052949.13"; gene_type "protein_coding"; gene_name "Hk3"; transcript_type "protein_coding"; transcript_name "Hk3-201"; exon_number 2; exon_id "ENSMUSE00001428714.2"; level 2; protein_id "ENSMUSP00000051215.7"; transcript_support_level "1"; mgi_id "MGI:2670962"; tag "basic"; tag "Ensembl_canonical"; tag "GENCODE_Primary"; tag "appris_principal_1"; tag "CCDS"; ccdsid "CCDS26538.1"; havana_gene "OTTMUSG00000032679.1"; havana_transcript "OTTMUST00000081308.1";
chr13	HAVANA	UTR	55167237	55167260	0	-	.	gene_id "ENSMUSG00000025877.15"; transcript_id "ENSMUST00000132309.8"; gene_type "protein_coding"; gene_name "Hk3"; transcript_type "nonsense_mediated_decay"; transcript_name "Hk3-204"; exon_number 2; exon_id "ENSMUSE00001428714.2"; level 2; protein_id "ENSMUSP00000117254.2"; transcript_support_level "1"; mgi_id "MGI:2670962"; havana_gene "OTTMUSG00000032679.1"; havana_transcript "OTTMUST00000081312.1";
chr13	HAVANA	UTR	55167237	55167260	0	-	.	gene_id "ENSMUSG00000025877.15"; transcript_id "ENSMUST00000126234.8"; gene_type "protein_coding"; gene_name "Hk3"; transcript_type "protein_coding"; transcript_name "Hk3-203"; exon_number 2; exon_id "ENSMUSE00001428714.2"; level 2; protein_id "ENSMUSP00000123233.2"; transcript_support_level "1"; mgi_id "MGI:2670962"; tag "alternative_5_UTR"; tag "basic"; tag "appris_principal_1"; tag "CCDS"; ccdsid "CCDS26538.1"; havana_gene "OTTMUSG00000032679.1"; havana_transcript "OTTMUST00000081310.1";
chr13	HAVANA	UTR	55167237	55167260	0	-	.	gene_id "ENSMUSG00000025877.15"; transcript_id "ENSMUST00000123097.8"; gene_type "protein_coding"; gene_name "Hk3"; transcript_type "protein_coding"; transcript_name "Hk3-202"; exon_number 2; exon_id "ENSMUSE00001428714.2"; level 1; protein_id "ENSMUSP00000116717.2"; transcript_support_level "1"; mgi_id "MGI:2670962"; tag "basic"; tag "exp_conf"; tag "CCDS"; ccdsid "CCDS56884.1"; havana_gene "OTTMUSG00000032679.1"; havana_transcript "OTTMUST00000081311.1";
chr13	HAVANA	UTR	55167237	55167260	0	-	.	gene_id "ENSMUSG00000025877.15"; transcript_id "ENSMUST00000148221.8"; gene_type "protein_coding"; gene_name "Hk3"; transcript_type "protein_coding"; transcript_name "Hk3-206"; exon_number 3; exon_id "ENSMUSE00001428714.2"; level 2; protein_id "ENSMUSP00000119357.2"; transcript_support_level "2"; mgi_id "MGI:2670962"; tag "mRNA_end_NF"; tag "cds_end_NF"; tag "alternative_5_UTR"; havana_gene "OTTMUSG00000032679.1"; havana_transcript "OTTMUST00000081315.1";
chr13	HAVANA	exon	55168583	55168632	0	-	.	gene_id "ENSMUSG00000025877.15"; transcript_id "ENSMUST00000148221.8"; gene_type "protein_coding"; gene_name "Hk3"; transcript_type "protein_coding"; transcript_name "Hk3-206"; exon_number 2; exon_id "ENSMUSE00000768524.2"; level 2; protein_id "ENSMUSP00000119357.2"; transcript_support_level "2"; mgi_id "MGI:2670962"; tag "mRNA_end_NF"; tag "cds_end_NF"; tag "alternative_5_UTR"; havana_gene "OTTMUSG00000032679.1"; havana_transcript "OTTMUST00000081315.1";
chr13	HAVANA	UTR	55168583	55168632	0	-	.	gene_id "ENSMUSG00000025877.15"; transcript_id "ENSMUST00000148221.8"; gene_type "protein_coding"; gene_name "Hk3"; transcript_type "protein_coding"; transcript_name "Hk3-206"; exon_number 2; exon_id "ENSMUSE00000768524.2"; level 2; protein_id "ENSMUSP00000119357.2"; transcript_support_level "2"; mgi_id "MGI:2670962"; tag "mRNA_end_NF"; tag "cds_end_NF"; tag "alternative_5_UTR"; havana_gene "OTTMUSG00000032679.1"; havana_transcript "OTTMUST00000081315.1";
chr13	HAVANA	exon	55168583	55168717	0	-	.	gene_id "ENSMUSG00000025877.15"; transcript_id "ENSMUST00000126234.8"; gene_type "protein_coding"; gene_name "Hk3"; transcript_type "protein_coding"; transcript_name "Hk3-203"; exon_number 1; exon_id "ENSMUSE00000817922.2"; level 2; protein_id "ENSMUSP00000123233.2"; transcript_support_level "1"; mgi_id "MGI:2670962"; tag "alternative_5_UTR"; tag "basic"; tag "appris_principal_1"; tag "CCDS"; ccdsid "CCDS26538.1"; havana_gene "OTTMUSG00000032679.1"; havana_transcript "OTTMUST00000081310.1";
chr13	HAVANA	UTR	55168583	55168717	0	-	.	gene_id "ENSMUSG00000025877.15"; transcript_id "ENSMUST00000126234.8"; gene_type "protein_coding"; gene_name "Hk3"; transcript_type "protein_coding"; transcript_name "Hk3-203"; exon_number 1; exon_id "ENSMUSE00000817922.2"; level 2; protein_id "ENSMUSP00000123233.2"; transcript_support_level "1"; mgi_id "MGI:2670962"; tag "alternative_5_UTR"; tag "basic"; tag "appris_principal_1"; tag "CCDS"; ccdsid "CCDS26538.1"; havana_gene "OTTMUSG00000032679.1"; havana_transcript "OTTMUST00000081310.1";
chr13	HAVANA	exon	55168583	55168717	0	-	.	gene_id "ENSMUSG00000025877.15"; transcript_id "ENSMUST00000123097.8"; gene_type "protein_coding"; gene_name "Hk3"; transcript_type "protein_coding"; transcript_name "Hk3-202"; exon_number 1; exon_id "ENSMUSE00000817922.2"; level 1; protein_id "ENSMUSP00000116717.2"; transcript_support_level "1"; mgi_id "MGI:2670962"; tag "basic"; tag "exp_conf"; tag "CCDS"; ccdsid "CCDS56884.1"; havana_gene "OTTMUSG00000032679.1"; havana_transcript "OTTMUST00000081311.1";
chr13	HAVANA	UTR	55168583	55168717	0	-	.	gene_id "ENSMUSG00000025877.15"; transcript_id "ENSMUST00000123097.8"; gene_type "protein_coding"; gene_name "Hk3"; transcript_type "protein_coding"; transcript_name "Hk3-202"; exon_number 1; exon_id "ENSMUSE00000817922.2"; level 1; protein_id "ENSMUSP00000116717.2"; transcript_support_level "1"; mgi_id "MGI:2670962"; tag "basic"; tag "exp_conf"; tag "CCDS"; ccdsid "CCDS56884.1"; havana_gene "OTTMUSG00000032679.1"; havana_transcript "OTTMUST00000081311.1";
chr13	sragcm37_mid	exon	55168583	55168932	0.13539822686421	-	.	gene_id "ENSMUSG00000025877.15"; transcript_id "ENSMUSG00000025877.15_tx_10"; exon_id "chr13_55168583_55168932_-"; exonnum "1"; txlen "3213";
chr13	sragcm37_mid	exon	55168583	55168932	1.17573558183826	-	.	gene_id "ENSMUSG00000025877.15"; transcript_id "ENSMUSG00000025877.15_tx_2"; exon_id "chr13_55168583_55168932_-"; exonnum "1"; txlen "1084";
chr13	sragcm37_mid	exon	55168583	55168932	0.162849685779715	-	.	gene_id "ENSMUSG00000025877.15"; transcript_id "ENSMUSG00000025877.15_tx_6"; exon_id "chr13_55168583_55168932_-"; exonnum "2"; txlen "3381";
chr13	sragcm37_mid	exon	55168583	55168932	0.13539822686421	-	.	gene_id "ENSMUSG00000025877.15"; transcript_id "ENSMUSG00000025877.15_tx_8"; exon_id "chr13_55168583_55168932_-"; exonnum "1"; txlen "3409";
chr13	HAVANA	exon	55168583	55169030	0	-	.	gene_id "ENSMUSG00000025877.15"; transcript_id "ENSMUST00000135983.2"; gene_type "protein_coding"; gene_name "Hk3"; transcript_type "protein_coding_CDS_not_defined"; transcript_name "Hk3-205"; exon_number 1; exon_id "ENSMUSE00000800212.2"; level 2; transcript_support_level "3"; mgi_id "MGI:2670962"; tag "NMD_likely_if_extended"; havana_gene "OTTMUSG00000032679.1"; havana_transcript "OTTMUST00000081314.1";
chr13	sragcm37_mid	exon	55168959	55169033	0.0656935313138397	-	.	gene_id "ENSMUSG00000025877.15"; transcript_id "ENSMUSG00000025877.15_tx_11"; exon_id "chr13_55168959_55169033_-"; exonnum "1"; txlen "2947";
chr13	sragcm37_mid	exon	55168959	55169033	0.30175082651738	-	.	gene_id "ENSMUSG00000025877.15"; transcript_id "ENSMUSG00000025877.15_tx_5"; exon_id "chr13_55168959_55169033_-"; exonnum "1"; txlen "3229";
chr13	sragcm37_mid	exon	55168959	55169033	0.13539822686421	-	.	gene_id "ENSMUSG00000025877.15"; transcript_id "ENSMUSG00000025877.15_tx_7"; exon_id "chr13_55168959_55169033_-"; exonnum "1"; txlen "3134";
chr13	sragcm37_mid	exon	55168959	55169033	0.13539822686421	-	.	gene_id "ENSMUSG00000025877.15"; transcript_id "ENSMUSG00000025877.15_tx_9"; exon_id "chr13_55168959_55169033_-"; exonnum "1"; txlen "2938";
chr13	HAVANA	exon	55168959	55169047	0	-	.	gene_id "ENSMUSG00000025877.15"; transcript_id "ENSMUST00000153665.8"; gene_type "protein_coding"; gene_name "Hk3"; transcript_type "protein_coding"; transcript_name "Hk3-208"; exon_number 1; exon_id "ENSMUSE00000831082.2"; level 2; protein_id "ENSMUSP00000115227.2"; transcript_support_level "1"; mgi_id "MGI:2670962"; tag "basic"; tag "CCDS"; ccdsid "CCDS56883.1"; havana_gene "OTTMUSG00000032679.1"; havana_transcript "OTTMUST00000081309.1";
chr13	HAVANA	UTR	55168959	55169047	0	-	.	gene_id "ENSMUSG00000025877.15"; transcript_id "ENSMUST00000153665.8"; gene_type "protein_coding"; gene_name "Hk3"; transcript_type "protein_coding"; transcript_name "Hk3-208"; exon_number 1; exon_id "ENSMUSE00000831082.2"; level 2; protein_id "ENSMUSP00000115227.2"; transcript_support_level "1"; mgi_id "MGI:2670962"; tag "basic"; tag "CCDS"; ccdsid "CCDS56883.1"; havana_gene "OTTMUSG00000032679.1"; havana_transcript "OTTMUST00000081309.1";
chr13	HAVANA	exon	55168959	55169109	0	-	.	gene_id "ENSMUSG00000025877.15"; transcript_id "ENSMUST00000132309.8"; gene_type "protein_coding"; gene_name "Hk3"; transcript_type "nonsense_mediated_decay"; transcript_name "Hk3-204"; exon_number 1; exon_id "ENSMUSE00000800546.2"; level 2; protein_id "ENSMUSP00000117254.2"; transcript_support_level "1"; mgi_id "MGI:2670962"; havana_gene "OTTMUSG00000032679.1"; havana_transcript "OTTMUST00000081312.1";
chr13	HAVANA	UTR	55168959	55169109	0	-	.	gene_id "ENSMUSG00000025877.15"; transcript_id "ENSMUST00000132309.8"; gene_type "protein_coding"; gene_name "Hk3"; transcript_type "nonsense_mediated_decay"; transcript_name "Hk3-204"; exon_number 1; exon_id "ENSMUSE00000800546.2"; level 2; protein_id "ENSMUSP00000117254.2"; transcript_support_level "1"; mgi_id "MGI:2670962"; havana_gene "OTTMUSG00000032679.1"; havana_transcript "OTTMUST00000081312.1";
chr13	HAVANA	exon	55168959	55169110	0	-	.	gene_id "ENSMUSG00000025877.15"; transcript_id "ENSMUST00000148221.8"; gene_type "protein_coding"; gene_name "Hk3"; transcript_type "protein_coding"; transcript_name "Hk3-206"; exon_number 1; exon_id "ENSMUSE00000734141.2"; level 2; protein_id "ENSMUSP00000119357.2"; transcript_support_level "2"; mgi_id "MGI:2670962"; tag "mRNA_end_NF"; tag "cds_end_NF"; tag "alternative_5_UTR"; havana_gene "OTTMUSG00000032679.1"; havana_transcript "OTTMUST00000081315.1";
chr13	HAVANA	UTR	55168959	55169110	0	-	.	gene_id "ENSMUSG00000025877.15"; transcript_id "ENSMUST00000148221.8"; gene_type "protein_coding"; gene_name "Hk3"; transcript_type "protein_coding"; transcript_name "Hk3-206"; exon_number 1; exon_id "ENSMUSE00000734141.2"; level 2; protein_id "ENSMUSP00000119357.2"; transcript_support_level "2"; mgi_id "MGI:2670962"; tag "mRNA_end_NF"; tag "cds_end_NF"; tag "alternative_5_UTR"; havana_gene "OTTMUSG00000032679.1"; havana_transcript "OTTMUST00000081315.1";
chr13	HAVANA	exon	55168959	55169135	0	-	.	gene_id "ENSMUSG00000025877.15"; transcript_id "ENSMUST00000149644.8"; gene_type "protein_coding"; gene_name "Hk3"; transcript_type "protein_coding_CDS_not_defined"; transcript_name "Hk3-207"; exon_number 1; exon_id "ENSMUSE00000844673.2"; level 2; transcript_support_level "3"; mgi_id "MGI:2670962"; tag "NMD_likely_if_extended"; havana_gene "OTTMUSG00000032679.1"; havana_transcript "OTTMUST00000081313.1";
chr13	HAVANA	exon	55168959	55169198	0	-	.	gene_id "ENSMUSG00000025877.15"; transcript_id "ENSMUST00000052949.13"; gene_type "protein_coding"; gene_name "Hk3"; transcript_type "protein_coding"; transcript_name "Hk3-201"; exon_number 1; exon_id "ENSMUSE00000615327.4"; level 2; protein_id "ENSMUSP00000051215.7"; transcript_support_level "1"; mgi_id "MGI:2670962"; tag "basic"; tag "Ensembl_canonical"; tag "GENCODE_Primary"; tag "appris_principal_1"; tag "CCDS"; ccdsid "CCDS26538.1"; havana_gene "OTTMUSG00000032679.1"; havana_transcript "OTTMUST00000081308.1";
chr13	HAVANA	UTR	55168959	55169198	0	-	.	gene_id "ENSMUSG00000025877.15"; transcript_id "ENSMUST00000052949.13"; gene_type "protein_coding"; gene_name "Hk3"; transcript_type "protein_coding"; transcript_name "Hk3-201"; exon_number 1; exon_id "ENSMUSE00000615327.4"; level 2; protein_id "ENSMUSP00000051215.7"; transcript_support_level "1"; mgi_id "MGI:2670962"; tag "basic"; tag "Ensembl_canonical"; tag "GENCODE_Primary"; tag "appris_principal_1"; tag "CCDS"; ccdsid "CCDS26538.1"; havana_gene "OTTMUSG00000032679.1"; havana_transcript "OTTMUST00000081308.1";
chr13	sragcm37_ss	exon	55170560	55170618	0.162849685779715	-	.	gene_id "ENSMUSG00000025877.15"; transcript_id "ENSMUSG00000025877.15_tx_6"; exon_id "chr13_55170560_55170618_-"; exonnum "1"; txlen "3381";
chr13	ENSEMBL	UTR	55175693	55176335	0	-	.	gene_id "ENSMUSG00000025878.17"; transcript_id "ENSMUST00000026997.12"; gene_type "protein_coding"; gene_name "Uimc1"; transcript_type "protein_coding"; transcript_name "Uimc1-201"; exon_number 15; exon_id "ENSMUSE00001091885.2"; level 3; protein_id "ENSMUSP00000026997.6"; transcript_support_level "1"; mgi_id "MGI:103185"; tag "basic"; tag "Ensembl_canonical"; tag "GENCODE_Primary"; tag "appris_principal_2"; tag "CCDS"; ccdsid "CCDS36671.1"; havana_gene "OTTMUSG00000032667.1";
chr13	HAVANA	UTR	55175693	55176335	0	-	.	gene_id "ENSMUSG00000025878.17"; transcript_id "ENSMUST00000127195.8"; gene_type "protein_coding"; gene_name "Uimc1"; transcript_type "protein_coding"; transcript_name "Uimc1-204"; exon_number 15; exon_id "ENSMUSE00001091885.2"; level 2; protein_id "ENSMUSP00000122196.2"; transcript_support_level "5"; mgi_id "MGI:103185"; tag "basic"; tag "appris_alternative_2"; havana_gene "OTTMUSG00000032667.1"; havana_transcript "OTTMUST00000081249.1";
chr13	ENSEMBL	exon	55175693	55176531	0	-	.	gene_id "ENSMUSG00000025878.17"; transcript_id "ENSMUST00000026997.12"; gene_type "protein_coding"; gene_name "Uimc1"; transcript_type "protein_coding"; transcript_name "Uimc1-201"; exon_number 15; exon_id "ENSMUSE00001091885.2"; level 3; protein_id "ENSMUSP00000026997.6"; transcript_support_level "1"; mgi_id "MGI:103185"; tag "basic"; tag "Ensembl_canonical"; tag "GENCODE_Primary"; tag "appris_principal_2"; tag "CCDS"; ccdsid "CCDS36671.1"; havana_gene "OTTMUSG00000032667.1";
chr13	HAVANA	exon	55175693	55176531	0	-	.	gene_id "ENSMUSG00000025878.17"; transcript_id "ENSMUST00000127195.8"; gene_type "protein_coding"; gene_name "Uimc1"; transcript_type "protein_coding"; transcript_name "Uimc1-204"; exon_number 15; exon_id "ENSMUSE00001091885.2"; level 2; protein_id "ENSMUSP00000122196.2"; transcript_support_level "5"; mgi_id "MGI:103185"; tag "basic"; tag "appris_alternative_2"; havana_gene "OTTMUSG00000032667.1"; havana_transcript "OTTMUST00000081249.1";
chr13	ENSEMBL	transcript	55175693	55248108	0	-	.	gene_id "ENSMUSG00000025878.17"; transcript_id "ENSMUST00000026997.12"; gene_type "protein_coding"; gene_name "Uimc1"; transcript_type "protein_coding"; transcript_name "Uimc1-201"; level 3; protein_id "ENSMUSP00000026997.6"; transcript_support_level "1"; mgi_id "MGI:103185"; tag "basic"; tag "Ensembl_canonical"; tag "GENCODE_Primary"; tag "appris_principal_2"; tag "CCDS"; ccdsid "CCDS36671.1"; havana_gene "OTTMUSG00000032667.1";
chr13	HAVANA	gene	55175693	55248113	0	-	.	gene_id "ENSMUSG00000025878.17"; gene_type "protein_coding"; gene_name "Uimc1"; level 2; mgi_id "MGI:103185"; havana_gene "OTTMUSG00000032667.1";
chr13	HAVANA	transcript	55175693	55248113	0	-	.	gene_id "ENSMUSG00000025878.17"; transcript_id "ENSMUST00000127195.8"; gene_type "protein_coding"; gene_name "Uimc1"; transcript_type "protein_coding"; transcript_name "Uimc1-204"; level 2; protein_id "ENSMUSP00000122196.2"; transcript_support_level "5"; mgi_id "MGI:103185"; tag "basic"; tag "appris_alternative_2"; havana_gene "OTTMUSG00000032667.1"; havana_transcript "OTTMUST00000081249.1";
chr13	HAVANA	exon	55176008	55176531	0	-	.	gene_id "ENSMUSG00000025878.17"; transcript_id "ENSMUST00000148702.8"; gene_type "protein_coding"; gene_name "Uimc1"; transcript_type "nonsense_mediated_decay"; transcript_name "Uimc1-207"; exon_number 14; exon_id "ENSMUSE00000724741.2"; level 2; protein_id "ENSMUSP00000120935.2"; transcript_support_level "5"; mgi_id "MGI:103185"; havana_gene "OTTMUSG00000032667.1"; havana_transcript "OTTMUST00000081254.1";
chr13	HAVANA	UTR	55176008	55176531	0	-	.	gene_id "ENSMUSG00000025878.17"; transcript_id "ENSMUST00000148702.8"; gene_type "protein_coding"; gene_name "Uimc1"; transcript_type "nonsense_mediated_decay"; transcript_name "Uimc1-207"; exon_number 14; exon_id "ENSMUSE00000724741.2"; level 2; protein_id "ENSMUSP00000120935.2"; transcript_support_level "5"; mgi_id "MGI:103185"; havana_gene "OTTMUSG00000032667.1"; havana_transcript "OTTMUST00000081254.1";
chr13	ENSEMBL_gcm37	exon	55176008	55176531	29.8163839473344	-	.	gene_id "ENSMUSG00000025878.17"; transcript_id "ENSMUSG00000025878.17_tx_3"; exon_id "chr13_55176008_55176531_-"; exonnum "15"; txlen "2719";
chr13	ENSEMBL_gcm37	exon	55176008	55176531	27.4188395618284	-	.	gene_id "ENSMUSG00000025878.17"; transcript_id "ENSMUSG00000025878.17_tx_4"; exon_id "chr13_55176008_55176531_-"; exonnum "13"; txlen "1876";
chr13	ENSEMBL_gcm37	exon	55176008	55176531	1.3968635923147	-	.	gene_id "ENSMUSG00000025878.17"; transcript_id "ENSMUSG00000025878.17_tx_5"; exon_id "chr13_55176008_55176531_-"; exonnum "16"; txlen "2711";
chr13	ENSEMBL_gcm37	exon	55176008	55176531	0.734404440660094	-	.	gene_id "ENSMUSG00000025878.17"; transcript_id "ENSMUSG00000025878.17_tx_6"; exon_id "chr13_55176008_55176531_-"; exonnum "16"; txlen "2814";
chr13	HAVANA	transcript	55176008	55248067	0	-	.	gene_id "ENSMUSG00000025878.17"; transcript_id "ENSMUST00000148702.8"; gene_type "protein_coding"; gene_name "Uimc1"; transcript_type "nonsense_mediated_decay"; transcript_name "Uimc1-207"; level 2; protein_id "ENSMUSP00000120935.2"; transcript_support_level "5"; mgi_id "MGI:103185"; havana_gene "OTTMUSG00000032667.1"; havana_transcript "OTTMUST00000081254.1";
chr13	HAVANA	UTR	55176108	55176335	0	-	.	gene_id "ENSMUSG00000025878.17"; transcript_id "ENSMUST00000099496.4"; gene_type "protein_coding"; gene_name "Uimc1"; transcript_type "protein_coding"; transcript_name "Uimc1-202"; exon_number 13; exon_id "ENSMUSE00000831930.2"; level 2; protein_id "ENSMUSP00000097095.4"; transcript_support_level "1"; mgi_id "MGI:103185"; tag "basic"; tag "CCDS"; ccdsid "CCDS79189.1"; havana_gene "OTTMUSG00000032667.1"; havana_transcript "OTTMUST00000081250.1";
chr13	HAVANA	exon	55176108	55176531	0	-	.	gene_id "ENSMUSG00000025878.17"; transcript_id "ENSMUST00000099496.4"; gene_type "protein_coding"; gene_name "Uimc1"; transcript_type "protein_coding"; transcript_name "Uimc1-202"; exon_number 13; exon_id "ENSMUSE00000831930.2"; level 2; protein_id "ENSMUSP00000097095.4"; transcript_support_level "1"; mgi_id "MGI:103185"; tag "basic"; tag "CCDS"; ccdsid "CCDS79189.1"; havana_gene "OTTMUSG00000032667.1"; havana_transcript "OTTMUST00000081250.1";
chr13	HAVANA	transcript	55176108	55248113	0	-	.	gene_id "ENSMUSG00000025878.17"; transcript_id "ENSMUST00000099496.4"; gene_type "protein_coding"; gene_name "Uimc1"; transcript_type "protein_coding"; transcript_name "Uimc1-202"; level 2; protein_id "ENSMUSP00000097095.4"; transcript_support_level "1"; mgi_id "MGI:103185"; tag "basic"; tag "CCDS"; ccdsid "CCDS79189.1"; havana_gene "OTTMUSG00000032667.1"; havana_transcript "OTTMUST00000081250.1";
chr13	ENSEMBL	stop_codon	55176333	55176335	0	-	0	gene_id "ENSMUSG00000025878.17"; transcript_id "ENSMUST00000026997.12"; gene_type "protein_coding"; gene_name "Uimc1"; transcript_type "protein_coding"; transcript_name "Uimc1-201"; exon_number 15; exon_id "ENSMUSE00001091885.2"; level 3; protein_id "ENSMUSP00000026997.6"; transcript_support_level "1"; mgi_id "MGI:103185"; tag "basic"; tag "Ensembl_canonical"; tag "GENCODE_Primary"; tag "appris_principal_2"; tag "CCDS"; ccdsid "CCDS36671.1"; havana_gene "OTTMUSG00000032667.1";
chr13	HAVANA	stop_codon	55176333	55176335	0	-	0	gene_id "ENSMUSG00000025878.17"; transcript_id "ENSMUST00000127195.8"; gene_type "protein_coding"; gene_name "Uimc1"; transcript_type "protein_coding"; transcript_name "Uimc1-204"; exon_number 15; exon_id "ENSMUSE00001091885.2"; level 2; protein_id "ENSMUSP00000122196.2"; transcript_support_level "5"; mgi_id "MGI:103185"; tag "basic"; tag "appris_alternative_2"; havana_gene "OTTMUSG00000032667.1"; havana_transcript "OTTMUST00000081249.1";
chr13	HAVANA	stop_codon	55176333	55176335	0	-	0	gene_id "ENSMUSG00000025878.17"; transcript_id "ENSMUST00000099496.4"; gene_type "protein_coding"; gene_name "Uimc1"; transcript_type "protein_coding"; transcript_name "Uimc1-202"; exon_number 13; exon_id "ENSMUSE00000831930.2"; level 2; protein_id "ENSMUSP00000097095.4"; transcript_support_level "1"; mgi_id "MGI:103185"; tag "basic"; tag "CCDS"; ccdsid "CCDS79189.1"; havana_gene "OTTMUSG00000032667.1"; havana_transcript "OTTMUST00000081250.1";
chr13	ENSEMBL	CDS	55176336	55176531	0	-	1	gene_id "ENSMUSG00000025878.17"; transcript_id "ENSMUST00000026997.12"; gene_type "protein_coding"; gene_name "Uimc1"; transcript_type "protein_coding"; transcript_name "Uimc1-201"; exon_number 15; exon_id "ENSMUSE00001091885.2"; level 3; protein_id "ENSMUSP00000026997.6"; transcript_support_level "1"; mgi_id "MGI:103185"; tag "basic"; tag "Ensembl_canonical"; tag "GENCODE_Primary"; tag "appris_principal_2"; tag "CCDS"; ccdsid "CCDS36671.1"; havana_gene "OTTMUSG00000032667.1";
chr13	HAVANA	CDS	55176336	55176531	0	-	1	gene_id "ENSMUSG00000025878.17"; transcript_id "ENSMUST00000127195.8"; gene_type "protein_coding"; gene_name "Uimc1"; transcript_type "protein_coding"; transcript_name "Uimc1-204"; exon_number 15; exon_id "ENSMUSE00001091885.2"; level 2; protein_id "ENSMUSP00000122196.2"; transcript_support_level "5"; mgi_id "MGI:103185"; tag "basic"; tag "appris_alternative_2"; havana_gene "OTTMUSG00000032667.1"; havana_transcript "OTTMUST00000081249.1";
chr13	HAVANA	CDS	55176336	55176531	0	-	1	gene_id "ENSMUSG00000025878.17"; transcript_id "ENSMUST00000099496.4"; gene_type "protein_coding"; gene_name "Uimc1"; transcript_type "protein_coding"; transcript_name "Uimc1-202"; exon_number 13; exon_id "ENSMUSE00000831930.2"; level 2; protein_id "ENSMUSP00000097095.4"; transcript_support_level "1"; mgi_id "MGI:103185"; tag "basic"; tag "CCDS"; ccdsid "CCDS79189.1"; havana_gene "OTTMUSG00000032667.1"; havana_transcript "OTTMUST00000081250.1";
chr13	ENSEMBL	exon	55177229	55177271	0	-	.	gene_id "ENSMUSG00000025878.17"; transcript_id "ENSMUST00000026997.12"; gene_type "protein_coding"; gene_name "Uimc1"; transcript_type "protein_coding"; transcript_name "Uimc1-201"; exon_number 14; exon_id "ENSMUSE00001262183.2"; level 3; protein_id "ENSMUSP00000026997.6"; transcript_support_level "1"; mgi_id "MGI:103185"; tag "basic"; tag "Ensembl_canonical"; tag "GENCODE_Primary"; tag "appris_principal_2"; tag "CCDS"; ccdsid "CCDS36671.1"; havana_gene "OTTMUSG00000032667.1";
chr13	ENSEMBL	CDS	55177229	55177271	0	-	2	gene_id "ENSMUSG00000025878.17"; transcript_id "ENSMUST00000026997.12"; gene_type "protein_coding"; gene_name "Uimc1"; transcript_type "protein_coding"; transcript_name "Uimc1-201"; exon_number 14; exon_id "ENSMUSE00001262183.2"; level 3; protein_id "ENSMUSP00000026997.6"; transcript_support_level "1"; mgi_id "MGI:103185"; tag "basic"; tag "Ensembl_canonical"; tag "GENCODE_Primary"; tag "appris_principal_2"; tag "CCDS"; ccdsid "CCDS36671.1"; havana_gene "OTTMUSG00000032667.1";
chr13	HAVANA	exon	55177229	55177271	0	-	.	gene_id "ENSMUSG00000025878.17"; transcript_id "ENSMUST00000127195.8"; gene_type "protein_coding"; gene_name "Uimc1"; transcript_type "protein_coding"; transcript_name "Uimc1-204"; exon_number 14; exon_id "ENSMUSE00001262183.2"; level 2; protein_id "ENSMUSP00000122196.2"; transcript_support_level "5"; mgi_id "MGI:103185"; tag "basic"; tag "appris_alternative_2"; havana_gene "OTTMUSG00000032667.1"; havana_transcript "OTTMUST00000081249.1";
chr13	HAVANA	CDS	55177229	55177271	0	-	2	gene_id "ENSMUSG00000025878.17"; transcript_id "ENSMUST00000127195.8"; gene_type "protein_coding"; gene_name "Uimc1"; transcript_type "protein_coding"; transcript_name "Uimc1-204"; exon_number 14; exon_id "ENSMUSE00001262183.2"; level 2; protein_id "ENSMUSP00000122196.2"; transcript_support_level "5"; mgi_id "MGI:103185"; tag "basic"; tag "appris_alternative_2"; havana_gene "OTTMUSG00000032667.1"; havana_transcript "OTTMUST00000081249.1";
chr13	HAVANA	exon	55177229	55177271	0	-	.	gene_id "ENSMUSG00000025878.17"; transcript_id "ENSMUST00000148702.8"; gene_type "protein_coding"; gene_name "Uimc1"; transcript_type "nonsense_mediated_decay"; transcript_name "Uimc1-207"; exon_number 13; exon_id "ENSMUSE00001295878.2"; level 2; protein_id "ENSMUSP00000120935.2"; transcript_support_level "5"; mgi_id "MGI:103185"; havana_gene "OTTMUSG00000032667.1"; havana_transcript "OTTMUST00000081254.1";
chr13	HAVANA	UTR	55177229	55177271	0	-	.	gene_id "ENSMUSG00000025878.17"; transcript_id "ENSMUST00000148702.8"; gene_type "protein_coding"; gene_name "Uimc1"; transcript_type "nonsense_mediated_decay"; transcript_name "Uimc1-207"; exon_number 13; exon_id "ENSMUSE00001295878.2"; level 2; protein_id "ENSMUSP00000120935.2"; transcript_support_level "5"; mgi_id "MGI:103185"; havana_gene "OTTMUSG00000032667.1"; havana_transcript "OTTMUST00000081254.1";
chr13	HAVANA	exon	55177229	55177271	0	-	.	gene_id "ENSMUSG00000025878.17"; transcript_id "ENSMUST00000099496.4"; gene_type "protein_coding"; gene_name "Uimc1"; transcript_type "protein_coding"; transcript_name "Uimc1-202"; exon_number 12; exon_id "ENSMUSE00001262183.2"; level 2; protein_id "ENSMUSP00000097095.4"; transcript_support_level "1"; mgi_id "MGI:103185"; tag "basic"; tag "CCDS"; ccdsid "CCDS79189.1"; havana_gene "OTTMUSG00000032667.1"; havana_transcript "OTTMUST00000081250.1";
chr13	HAVANA	CDS	55177229	55177271	0	-	2	gene_id "ENSMUSG00000025878.17"; transcript_id "ENSMUST00000099496.4"; gene_type "protein_coding"; gene_name "Uimc1"; transcript_type "protein_coding"; transcript_name "Uimc1-202"; exon_number 12; exon_id "ENSMUSE00001262183.2"; level 2; protein_id "ENSMUSP00000097095.4"; transcript_support_level "1"; mgi_id "MGI:103185"; tag "basic"; tag "CCDS"; ccdsid "CCDS79189.1"; havana_gene "OTTMUSG00000032667.1"; havana_transcript "OTTMUST00000081250.1";
chr13	ENSEMBL_gcm37	exon	55177229	55177271	29.8163839473344	-	.	gene_id "ENSMUSG00000025878.17"; transcript_id "ENSMUSG00000025878.17_tx_3"; exon_id "chr13_55177229_55177271_-"; exonnum "14"; txlen "2719";
chr13	ENSEMBL_gcm37	exon	55177229	55177271	27.4188395618284	-	.	gene_id "ENSMUSG00000025878.17"; transcript_id "ENSMUSG00000025878.17_tx_4"; exon_id "chr13_55177229_55177271_-"; exonnum "12"; txlen "1876";
chr13	ENSEMBL_gcm37	exon	55177229	55177271	1.3968635923147	-	.	gene_id "ENSMUSG00000025878.17"; transcript_id "ENSMUSG00000025878.17_tx_5"; exon_id "chr13_55177229_55177271_-"; exonnum "15"; txlen "2711";
chr13	ENSEMBL_gcm37	exon	55177229	55177271	0.734404440660094	-	.	gene_id "ENSMUSG00000025878.17"; transcript_id "ENSMUSG00000025878.17_tx_6"; exon_id "chr13_55177229_55177271_-"; exonnum "15"; txlen "2814";
chr13	ENSEMBL	exon	55178766	55178829	0	-	.	gene_id "ENSMUSG00000025878.17"; transcript_id "ENSMUST00000026997.12"; gene_type "protein_coding"; gene_name "Uimc1"; transcript_type "protein_coding"; transcript_name "Uimc1-201"; exon_number 13; exon_id "ENSMUSE00001293203.2"; level 3; protein_id "ENSMUSP00000026997.6"; transcript_support_level "1"; mgi_id "MGI:103185"; tag "basic"; tag "Ensembl_canonical"; tag "GENCODE_Primary"; tag "appris_principal_2"; tag "CCDS"; ccdsid "CCDS36671.1"; havana_gene "OTTMUSG00000032667.1";
chr13	ENSEMBL	CDS	55178766	55178829	0	-	0	gene_id "ENSMUSG00000025878.17"; transcript_id "ENSMUST00000026997.12"; gene_type "protein_coding"; gene_name "Uimc1"; transcript_type "protein_coding"; transcript_name "Uimc1-201"; exon_number 13; exon_id "ENSMUSE00001293203.2"; level 3; protein_id "ENSMUSP00000026997.6"; transcript_support_level "1"; mgi_id "MGI:103185"; tag "basic"; tag "Ensembl_canonical"; tag "GENCODE_Primary"; tag "appris_principal_2"; tag "CCDS"; ccdsid "CCDS36671.1"; havana_gene "OTTMUSG00000032667.1";
chr13	HAVANA	exon	55178766	55178829	0	-	.	gene_id "ENSMUSG00000025878.17"; transcript_id "ENSMUST00000127195.8"; gene_type "protein_coding"; gene_name "Uimc1"; transcript_type "protein_coding"; transcript_name "Uimc1-204"; exon_number 13; exon_id "ENSMUSE00001293203.2"; level 2; protein_id "ENSMUSP00000122196.2"; transcript_support_level "5"; mgi_id "MGI:103185"; tag "basic"; tag "appris_alternative_2"; havana_gene "OTTMUSG00000032667.1"; havana_transcript "OTTMUST00000081249.1";
chr13	HAVANA	CDS	55178766	55178829	0	-	0	gene_id "ENSMUSG00000025878.17"; transcript_id "ENSMUST00000127195.8"; gene_type "protein_coding"; gene_name "Uimc1"; transcript_type "protein_coding"; transcript_name "Uimc1-204"; exon_number 13; exon_id "ENSMUSE00001293203.2"; level 2; protein_id "ENSMUSP00000122196.2"; transcript_support_level "5"; mgi_id "MGI:103185"; tag "basic"; tag "appris_alternative_2"; havana_gene "OTTMUSG00000032667.1"; havana_transcript "OTTMUST00000081249.1";
chr13	HAVANA	exon	55178766	55178829	0	-	.	gene_id "ENSMUSG00000025878.17"; transcript_id "ENSMUST00000148702.8"; gene_type "protein_coding"; gene_name "Uimc1"; transcript_type "nonsense_mediated_decay"; transcript_name "Uimc1-207"; exon_number 12; exon_id "ENSMUSE00001293588.2"; level 2; protein_id "ENSMUSP00000120935.2"; transcript_support_level "5"; mgi_id "MGI:103185"; havana_gene "OTTMUSG00000032667.1"; havana_transcript "OTTMUST00000081254.1";
chr13	HAVANA	UTR	55178766	55178829	0	-	.	gene_id "ENSMUSG00000025878.17"; transcript_id "ENSMUST00000148702.8"; gene_type "protein_coding"; gene_name "Uimc1"; transcript_type "nonsense_mediated_decay"; transcript_name "Uimc1-207"; exon_number 12; exon_id "ENSMUSE00001293588.2"; level 2; protein_id "ENSMUSP00000120935.2"; transcript_support_level "5"; mgi_id "MGI:103185"; havana_gene "OTTMUSG00000032667.1"; havana_transcript "OTTMUST00000081254.1";
chr13	HAVANA	exon	55178766	55178829	0	-	.	gene_id "ENSMUSG00000025878.17"; transcript_id "ENSMUST00000099496.4"; gene_type "protein_coding"; gene_name "Uimc1"; transcript_type "protein_coding"; transcript_name "Uimc1-202"; exon_number 11; exon_id "ENSMUSE00001293203.2"; level 2; protein_id "ENSMUSP00000097095.4"; transcript_support_level "1"; mgi_id "MGI:103185"; tag "basic"; tag "CCDS"; ccdsid "CCDS79189.1"; havana_gene "OTTMUSG00000032667.1"; havana_transcript "OTTMUST00000081250.1";
chr13	HAVANA	CDS	55178766	55178829	0	-	0	gene_id "ENSMUSG00000025878.17"; transcript_id "ENSMUST00000099496.4"; gene_type "protein_coding"; gene_name "Uimc1"; transcript_type "protein_coding"; transcript_name "Uimc1-202"; exon_number 11; exon_id "ENSMUSE00001293203.2"; level 2; protein_id "ENSMUSP00000097095.4"; transcript_support_level "1"; mgi_id "MGI:103185"; tag "basic"; tag "CCDS"; ccdsid "CCDS79189.1"; havana_gene "OTTMUSG00000032667.1"; havana_transcript "OTTMUST00000081250.1";
chr13	ENSEMBL_gcm37	exon	55178766	55178829	29.8163839473344	-	.	gene_id "ENSMUSG00000025878.17"; transcript_id "ENSMUSG00000025878.17_tx_3"; exon_id "chr13_55178766_55178829_-"; exonnum "13"; txlen "2719";
chr13	ENSEMBL_gcm37	exon	55178766	55178829	27.4188395618284	-	.	gene_id "ENSMUSG00000025878.17"; transcript_id "ENSMUSG00000025878.17_tx_4"; exon_id "chr13_55178766_55178829_-"; exonnum "11"; txlen "1876";
chr13	ENSEMBL_gcm37	exon	55178766	55178829	1.3968635923147	-	.	gene_id "ENSMUSG00000025878.17"; transcript_id "ENSMUSG00000025878.17_tx_5"; exon_id "chr13_55178766_55178829_-"; exonnum "14"; txlen "2711";
chr13	ENSEMBL_gcm37	exon	55178766	55178829	0.734404440660094	-	.	gene_id "ENSMUSG00000025878.17"; transcript_id "ENSMUSG00000025878.17_tx_6"; exon_id "chr13_55178766_55178829_-"; exonnum "14"; txlen "2814";
chr13	sragcm37_mid	exon	55179057	55179151	1.3968635923147	-	.	gene_id "ENSMUSG00000025878.17"; transcript_id "ENSMUSG00000025878.17_tx_5"; exon_id "chr13_55179057_55179151_-"; exonnum "13"; txlen "2711";
chr13	sragcm37_mid	exon	55179057	55179151	0.734404440660094	-	.	gene_id "ENSMUSG00000025878.17"; transcript_id "ENSMUSG00000025878.17_tx_6"; exon_id "chr13_55179057_55179151_-"; exonnum "13"; txlen "2814";
chr13	sragcm37_es	exon	55180565	55180627	0.0697993770209547	-	.	gene_id "sragcm37_gene_55904"; transcript_id "sragcm37_gene_55904_tx_1"; exon_id "chr13_55180565_55180627_-"; exonnum "2"; txlen "760";
chr13	sragcm37_ss	exon	55181357	55182053	0.0697993770209547	-	.	gene_id "sragcm37_gene_55904"; transcript_id "sragcm37_gene_55904_tx_1"; exon_id "chr13_55181357_55182053_-"; exonnum "1"; txlen "760";
chr13	ENSEMBL	exon	55182702	55182879	0	-	.	gene_id "ENSMUSG00000025878.17"; transcript_id "ENSMUST00000026997.12"; gene_type "protein_coding"; gene_name "Uimc1"; transcript_type "protein_coding"; transcript_name "Uimc1-201"; exon_number 12; exon_id "ENSMUSE00001232126.2"; level 3; protein_id "ENSMUSP00000026997.6"; transcript_support_level "1"; mgi_id "MGI:103185"; tag "basic"; tag "Ensembl_canonical"; tag "GENCODE_Primary"; tag "appris_principal_2"; tag "CCDS"; ccdsid "CCDS36671.1"; havana_gene "OTTMUSG00000032667.1";
chr13	ENSEMBL	CDS	55182702	55182879	0	-	1	gene_id "ENSMUSG00000025878.17"; transcript_id "ENSMUST00000026997.12"; gene_type "protein_coding"; gene_name "Uimc1"; transcript_type "protein_coding"; transcript_name "Uimc1-201"; exon_number 12; exon_id "ENSMUSE00001232126.2"; level 3; protein_id "ENSMUSP00000026997.6"; transcript_support_level "1"; mgi_id "MGI:103185"; tag "basic"; tag "Ensembl_canonical"; tag "GENCODE_Primary"; tag "appris_principal_2"; tag "CCDS"; ccdsid "CCDS36671.1"; havana_gene "OTTMUSG00000032667.1";
chr13	HAVANA	exon	55182702	55182879	0	-	.	gene_id "ENSMUSG00000025878.17"; transcript_id "ENSMUST00000127195.8"; gene_type "protein_coding"; gene_name "Uimc1"; transcript_type "protein_coding"; transcript_name "Uimc1-204"; exon_number 12; exon_id "ENSMUSE00001232126.2"; level 2; protein_id "ENSMUSP00000122196.2"; transcript_support_level "5"; mgi_id "MGI:103185"; tag "basic"; tag "appris_alternative_2"; havana_gene "OTTMUSG00000032667.1"; havana_transcript "OTTMUST00000081249.1";
chr13	HAVANA	CDS	55182702	55182879	0	-	1	gene_id "ENSMUSG00000025878.17"; transcript_id "ENSMUST00000127195.8"; gene_type "protein_coding"; gene_name "Uimc1"; transcript_type "protein_coding"; transcript_name "Uimc1-204"; exon_number 12; exon_id "ENSMUSE00001232126.2"; level 2; protein_id "ENSMUSP00000122196.2"; transcript_support_level "5"; mgi_id "MGI:103185"; tag "basic"; tag "appris_alternative_2"; havana_gene "OTTMUSG00000032667.1"; havana_transcript "OTTMUST00000081249.1";
chr13	HAVANA	exon	55182702	55182879	0	-	.	gene_id "ENSMUSG00000025878.17"; transcript_id "ENSMUST00000148702.8"; gene_type "protein_coding"; gene_name "Uimc1"; transcript_type "nonsense_mediated_decay"; transcript_name "Uimc1-207"; exon_number 11; exon_id "ENSMUSE00001272141.2"; level 2; protein_id "ENSMUSP00000120935.2"; transcript_support_level "5"; mgi_id "MGI:103185"; havana_gene "OTTMUSG00000032667.1"; havana_transcript "OTTMUST00000081254.1";
chr13	HAVANA	UTR	55182702	55182879	0	-	.	gene_id "ENSMUSG00000025878.17"; transcript_id "ENSMUST00000148702.8"; gene_type "protein_coding"; gene_name "Uimc1"; transcript_type "nonsense_mediated_decay"; transcript_name "Uimc1-207"; exon_number 11; exon_id "ENSMUSE00001272141.2"; level 2; protein_id "ENSMUSP00000120935.2"; transcript_support_level "5"; mgi_id "MGI:103185"; havana_gene "OTTMUSG00000032667.1"; havana_transcript "OTTMUST00000081254.1";
chr13	HAVANA	exon	55182702	55182879	0	-	.	gene_id "ENSMUSG00000025878.17"; transcript_id "ENSMUST00000099496.4"; gene_type "protein_coding"; gene_name "Uimc1"; transcript_type "protein_coding"; transcript_name "Uimc1-202"; exon_number 10; exon_id "ENSMUSE00001232126.2"; level 2; protein_id "ENSMUSP00000097095.4"; transcript_support_level "1"; mgi_id "MGI:103185"; tag "basic"; tag "CCDS"; ccdsid "CCDS79189.1"; havana_gene "OTTMUSG00000032667.1"; havana_transcript "OTTMUST00000081250.1";
chr13	HAVANA	CDS	55182702	55182879	0	-	1	gene_id "ENSMUSG00000025878.17"; transcript_id "ENSMUST00000099496.4"; gene_type "protein_coding"; gene_name "Uimc1"; transcript_type "protein_coding"; transcript_name "Uimc1-202"; exon_number 10; exon_id "ENSMUSE00001232126.2"; level 2; protein_id "ENSMUSP00000097095.4"; transcript_support_level "1"; mgi_id "MGI:103185"; tag "basic"; tag "CCDS"; ccdsid "CCDS79189.1"; havana_gene "OTTMUSG00000032667.1"; havana_transcript "OTTMUST00000081250.1";
chr13	ENSEMBL_gcm37	exon	55182702	55182879	29.8163839473344	-	.	gene_id "ENSMUSG00000025878.17"; transcript_id "ENSMUSG00000025878.17_tx_3"; exon_id "chr13_55182702_55182879_-"; exonnum "12"; txlen "2719";
chr13	ENSEMBL_gcm37	exon	55182702	55182879	27.4188395618284	-	.	gene_id "ENSMUSG00000025878.17"; transcript_id "ENSMUSG00000025878.17_tx_4"; exon_id "chr13_55182702_55182879_-"; exonnum "10"; txlen "1876";
chr13	ENSEMBL_gcm37	exon	55182702	55182879	1.3968635923147	-	.	gene_id "ENSMUSG00000025878.17"; transcript_id "ENSMUSG00000025878.17_tx_5"; exon_id "chr13_55182702_55182879_-"; exonnum "12"; txlen "2711";
chr13	ENSEMBL_gcm37	exon	55182702	55182879	0.734404440660094	-	.	gene_id "ENSMUSG00000025878.17"; transcript_id "ENSMUSG00000025878.17_tx_6"; exon_id "chr13_55182702_55182879_-"; exonnum "12"; txlen "2814";
chr13	ENSEMBL	exon	55188358	55188436	0	-	.	gene_id "ENSMUSG00000025878.17"; transcript_id "ENSMUST00000026997.12"; gene_type "protein_coding"; gene_name "Uimc1"; transcript_type "protein_coding"; transcript_name "Uimc1-201"; exon_number 11; exon_id "ENSMUSE00001272094.2"; level 3; protein_id "ENSMUSP00000026997.6"; transcript_support_level "1"; mgi_id "MGI:103185"; tag "basic"; tag "Ensembl_canonical"; tag "GENCODE_Primary"; tag "appris_principal_2"; tag "CCDS"; ccdsid "CCDS36671.1"; havana_gene "OTTMUSG00000032667.1";
chr13	ENSEMBL	CDS	55188358	55188436	0	-	2	gene_id "ENSMUSG00000025878.17"; transcript_id "ENSMUST00000026997.12"; gene_type "protein_coding"; gene_name "Uimc1"; transcript_type "protein_coding"; transcript_name "Uimc1-201"; exon_number 11; exon_id "ENSMUSE00001272094.2"; level 3; protein_id "ENSMUSP00000026997.6"; transcript_support_level "1"; mgi_id "MGI:103185"; tag "basic"; tag "Ensembl_canonical"; tag "GENCODE_Primary"; tag "appris_principal_2"; tag "CCDS"; ccdsid "CCDS36671.1"; havana_gene "OTTMUSG00000032667.1";
chr13	HAVANA	exon	55188358	55188436	0	-	.	gene_id "ENSMUSG00000025878.17"; transcript_id "ENSMUST00000127195.8"; gene_type "protein_coding"; gene_name "Uimc1"; transcript_type "protein_coding"; transcript_name "Uimc1-204"; exon_number 11; exon_id "ENSMUSE00001272094.2"; level 2; protein_id "ENSMUSP00000122196.2"; transcript_support_level "5"; mgi_id "MGI:103185"; tag "basic"; tag "appris_alternative_2"; havana_gene "OTTMUSG00000032667.1"; havana_transcript "OTTMUST00000081249.1";
chr13	HAVANA	CDS	55188358	55188436	0	-	2	gene_id "ENSMUSG00000025878.17"; transcript_id "ENSMUST00000127195.8"; gene_type "protein_coding"; gene_name "Uimc1"; transcript_type "protein_coding"; transcript_name "Uimc1-204"; exon_number 11; exon_id "ENSMUSE00001272094.2"; level 2; protein_id "ENSMUSP00000122196.2"; transcript_support_level "5"; mgi_id "MGI:103185"; tag "basic"; tag "appris_alternative_2"; havana_gene "OTTMUSG00000032667.1"; havana_transcript "OTTMUST00000081249.1";
chr13	HAVANA	exon	55188358	55188436	0	-	.	gene_id "ENSMUSG00000025878.17"; transcript_id "ENSMUST00000148702.8"; gene_type "protein_coding"; gene_name "Uimc1"; transcript_type "nonsense_mediated_decay"; transcript_name "Uimc1-207"; exon_number 10; exon_id "ENSMUSE00001294534.2"; level 2; protein_id "ENSMUSP00000120935.2"; transcript_support_level "5"; mgi_id "MGI:103185"; havana_gene "OTTMUSG00000032667.1"; havana_transcript "OTTMUST00000081254.1";
chr13	HAVANA	UTR	55188358	55188436	0	-	.	gene_id "ENSMUSG00000025878.17"; transcript_id "ENSMUST00000148702.8"; gene_type "protein_coding"; gene_name "Uimc1"; transcript_type "nonsense_mediated_decay"; transcript_name "Uimc1-207"; exon_number 10; exon_id "ENSMUSE00001294534.2"; level 2; protein_id "ENSMUSP00000120935.2"; transcript_support_level "5"; mgi_id "MGI:103185"; havana_gene "OTTMUSG00000032667.1"; havana_transcript "OTTMUST00000081254.1";
chr13	HAVANA	exon	55188358	55188436	0	-	.	gene_id "ENSMUSG00000025878.17"; transcript_id "ENSMUST00000099496.4"; gene_type "protein_coding"; gene_name "Uimc1"; transcript_type "protein_coding"; transcript_name "Uimc1-202"; exon_number 9; exon_id "ENSMUSE00001272094.2"; level 2; protein_id "ENSMUSP00000097095.4"; transcript_support_level "1"; mgi_id "MGI:103185"; tag "basic"; tag "CCDS"; ccdsid "CCDS79189.1"; havana_gene "OTTMUSG00000032667.1"; havana_transcript "OTTMUST00000081250.1";
chr13	HAVANA	CDS	55188358	55188436	0	-	2	gene_id "ENSMUSG00000025878.17"; transcript_id "ENSMUST00000099496.4"; gene_type "protein_coding"; gene_name "Uimc1"; transcript_type "protein_coding"; transcript_name "Uimc1-202"; exon_number 9; exon_id "ENSMUSE00001272094.2"; level 2; protein_id "ENSMUSP00000097095.4"; transcript_support_level "1"; mgi_id "MGI:103185"; tag "basic"; tag "CCDS"; ccdsid "CCDS79189.1"; havana_gene "OTTMUSG00000032667.1"; havana_transcript "OTTMUST00000081250.1";
chr13	ENSEMBL_gcm37	exon	55188358	55188436	29.8163839473344	-	.	gene_id "ENSMUSG00000025878.17"; transcript_id "ENSMUSG00000025878.17_tx_3"; exon_id "chr13_55188358_55188436_-"; exonnum "11"; txlen "2719";
chr13	ENSEMBL_gcm37	exon	55188358	55188436	27.4188395618284	-	.	gene_id "ENSMUSG00000025878.17"; transcript_id "ENSMUSG00000025878.17_tx_4"; exon_id "chr13_55188358_55188436_-"; exonnum "9"; txlen "1876";
chr13	ENSEMBL_gcm37	exon	55188358	55188436	1.3968635923147	-	.	gene_id "ENSMUSG00000025878.17"; transcript_id "ENSMUSG00000025878.17_tx_5"; exon_id "chr13_55188358_55188436_-"; exonnum "11"; txlen "2711";
chr13	ENSEMBL_gcm37	exon	55188358	55188436	0.734404440660094	-	.	gene_id "ENSMUSG00000025878.17"; transcript_id "ENSMUSG00000025878.17_tx_6"; exon_id "chr13_55188358_55188436_-"; exonnum "11"; txlen "2814";
chr13	ENSEMBL	exon	55198554	55198707	0	-	.	gene_id "ENSMUSG00000025878.17"; transcript_id "ENSMUST00000026997.12"; gene_type "protein_coding"; gene_name "Uimc1"; transcript_type "protein_coding"; transcript_name "Uimc1-201"; exon_number 10; exon_id "ENSMUSE00001273801.2"; level 3; protein_id "ENSMUSP00000026997.6"; transcript_support_level "1"; mgi_id "MGI:103185"; tag "basic"; tag "Ensembl_canonical"; tag "GENCODE_Primary"; tag "appris_principal_2"; tag "CCDS"; ccdsid "CCDS36671.1"; havana_gene "OTTMUSG00000032667.1";
chr13	ENSEMBL	CDS	55198554	55198707	0	-	0	gene_id "ENSMUSG00000025878.17"; transcript_id "ENSMUST00000026997.12"; gene_type "protein_coding"; gene_name "Uimc1"; transcript_type "protein_coding"; transcript_name "Uimc1-201"; exon_number 10; exon_id "ENSMUSE00001273801.2"; level 3; protein_id "ENSMUSP00000026997.6"; transcript_support_level "1"; mgi_id "MGI:103185"; tag "basic"; tag "Ensembl_canonical"; tag "GENCODE_Primary"; tag "appris_principal_2"; tag "CCDS"; ccdsid "CCDS36671.1"; havana_gene "OTTMUSG00000032667.1";
chr13	HAVANA	exon	55198554	55198707	0	-	.	gene_id "ENSMUSG00000025878.17"; transcript_id "ENSMUST00000127195.8"; gene_type "protein_coding"; gene_name "Uimc1"; transcript_type "protein_coding"; transcript_name "Uimc1-204"; exon_number 10; exon_id "ENSMUSE00001273801.2"; level 2; protein_id "ENSMUSP00000122196.2"; transcript_support_level "5"; mgi_id "MGI:103185"; tag "basic"; tag "appris_alternative_2"; havana_gene "OTTMUSG00000032667.1"; havana_transcript "OTTMUST00000081249.1";
chr13	HAVANA	CDS	55198554	55198707	0	-	0	gene_id "ENSMUSG00000025878.17"; transcript_id "ENSMUST00000127195.8"; gene_type "protein_coding"; gene_name "Uimc1"; transcript_type "protein_coding"; transcript_name "Uimc1-204"; exon_number 10; exon_id "ENSMUSE00001273801.2"; level 2; protein_id "ENSMUSP00000122196.2"; transcript_support_level "5"; mgi_id "MGI:103185"; tag "basic"; tag "appris_alternative_2"; havana_gene "OTTMUSG00000032667.1"; havana_transcript "OTTMUST00000081249.1";
chr13	HAVANA	exon	55198554	55198707	0	-	.	gene_id "ENSMUSG00000025878.17"; transcript_id "ENSMUST00000148702.8"; gene_type "protein_coding"; gene_name "Uimc1"; transcript_type "nonsense_mediated_decay"; transcript_name "Uimc1-207"; exon_number 9; exon_id "ENSMUSE00001228982.2"; level 2; protein_id "ENSMUSP00000120935.2"; transcript_support_level "5"; mgi_id "MGI:103185"; havana_gene "OTTMUSG00000032667.1"; havana_transcript "OTTMUST00000081254.1";
chr13	HAVANA	UTR	55198554	55198707	0	-	.	gene_id "ENSMUSG00000025878.17"; transcript_id "ENSMUST00000148702.8"; gene_type "protein_coding"; gene_name "Uimc1"; transcript_type "nonsense_mediated_decay"; transcript_name "Uimc1-207"; exon_number 9; exon_id "ENSMUSE00001228982.2"; level 2; protein_id "ENSMUSP00000120935.2"; transcript_support_level "5"; mgi_id "MGI:103185"; havana_gene "OTTMUSG00000032667.1"; havana_transcript "OTTMUST00000081254.1";
chr13	HAVANA	exon	55198554	55198707	0	-	.	gene_id "ENSMUSG00000025878.17"; transcript_id "ENSMUST00000099496.4"; gene_type "protein_coding"; gene_name "Uimc1"; transcript_type "protein_coding"; transcript_name "Uimc1-202"; exon_number 8; exon_id "ENSMUSE00001273801.2"; level 2; protein_id "ENSMUSP00000097095.4"; transcript_support_level "1"; mgi_id "MGI:103185"; tag "basic"; tag "CCDS"; ccdsid "CCDS79189.1"; havana_gene "OTTMUSG00000032667.1"; havana_transcript "OTTMUST00000081250.1";
chr13	HAVANA	CDS	55198554	55198707	0	-	0	gene_id "ENSMUSG00000025878.17"; transcript_id "ENSMUST00000099496.4"; gene_type "protein_coding"; gene_name "Uimc1"; transcript_type "protein_coding"; transcript_name "Uimc1-202"; exon_number 8; exon_id "ENSMUSE00001273801.2"; level 2; protein_id "ENSMUSP00000097095.4"; transcript_support_level "1"; mgi_id "MGI:103185"; tag "basic"; tag "CCDS"; ccdsid "CCDS79189.1"; havana_gene "OTTMUSG00000032667.1"; havana_transcript "OTTMUST00000081250.1";
chr13	ENSEMBL_gcm37	exon	55198554	55198707	29.8163839473344	-	.	gene_id "ENSMUSG00000025878.17"; transcript_id "ENSMUSG00000025878.17_tx_3"; exon_id "chr13_55198554_55198707_-"; exonnum "10"; txlen "2719";
chr13	ENSEMBL_gcm37	exon	55198554	55198707	27.4188395618284	-	.	gene_id "ENSMUSG00000025878.17"; transcript_id "ENSMUSG00000025878.17_tx_4"; exon_id "chr13_55198554_55198707_-"; exonnum "8"; txlen "1876";
chr13	ENSEMBL_gcm37	exon	55198554	55198707	1.3968635923147	-	.	gene_id "ENSMUSG00000025878.17"; transcript_id "ENSMUSG00000025878.17_tx_5"; exon_id "chr13_55198554_55198707_-"; exonnum "10"; txlen "2711";
chr13	ENSEMBL_gcm37	exon	55198554	55198707	0.734404440660094	-	.	gene_id "ENSMUSG00000025878.17"; transcript_id "ENSMUSG00000025878.17_tx_6"; exon_id "chr13_55198554_55198707_-"; exonnum "10"; txlen "2814";
chr13	ENSEMBL	exon	55203788	55203891	0	-	.	gene_id "ENSMUSG00000025878.17"; transcript_id "ENSMUST00000026997.12"; gene_type "protein_coding"; gene_name "Uimc1"; transcript_type "protein_coding"; transcript_name "Uimc1-201"; exon_number 9; exon_id "ENSMUSE00001231352.2"; level 3; protein_id "ENSMUSP00000026997.6"; transcript_support_level "1"; mgi_id "MGI:103185"; tag "basic"; tag "Ensembl_canonical"; tag "GENCODE_Primary"; tag "appris_principal_2"; tag "CCDS"; ccdsid "CCDS36671.1"; havana_gene "OTTMUSG00000032667.1";
chr13	ENSEMBL	CDS	55203788	55203891	0	-	2	gene_id "ENSMUSG00000025878.17"; transcript_id "ENSMUST00000026997.12"; gene_type "protein_coding"; gene_name "Uimc1"; transcript_type "protein_coding"; transcript_name "Uimc1-201"; exon_number 9; exon_id "ENSMUSE00001231352.2"; level 3; protein_id "ENSMUSP00000026997.6"; transcript_support_level "1"; mgi_id "MGI:103185"; tag "basic"; tag "Ensembl_canonical"; tag "GENCODE_Primary"; tag "appris_principal_2"; tag "CCDS"; ccdsid "CCDS36671.1"; havana_gene "OTTMUSG00000032667.1";
chr13	HAVANA	exon	55203788	55203891	0	-	.	gene_id "ENSMUSG00000025878.17"; transcript_id "ENSMUST00000127195.8"; gene_type "protein_coding"; gene_name "Uimc1"; transcript_type "protein_coding"; transcript_name "Uimc1-204"; exon_number 9; exon_id "ENSMUSE00001231352.2"; level 2; protein_id "ENSMUSP00000122196.2"; transcript_support_level "5"; mgi_id "MGI:103185"; tag "basic"; tag "appris_alternative_2"; havana_gene "OTTMUSG00000032667.1"; havana_transcript "OTTMUST00000081249.1";
chr13	HAVANA	CDS	55203788	55203891	0	-	2	gene_id "ENSMUSG00000025878.17"; transcript_id "ENSMUST00000127195.8"; gene_type "protein_coding"; gene_name "Uimc1"; transcript_type "protein_coding"; transcript_name "Uimc1-204"; exon_number 9; exon_id "ENSMUSE00001231352.2"; level 2; protein_id "ENSMUSP00000122196.2"; transcript_support_level "5"; mgi_id "MGI:103185"; tag "basic"; tag "appris_alternative_2"; havana_gene "OTTMUSG00000032667.1"; havana_transcript "OTTMUST00000081249.1";
chr13	HAVANA	exon	55203788	55203891	0	-	.	gene_id "ENSMUSG00000025878.17"; transcript_id "ENSMUST00000148702.8"; gene_type "protein_coding"; gene_name "Uimc1"; transcript_type "nonsense_mediated_decay"; transcript_name "Uimc1-207"; exon_number 8; exon_id "ENSMUSE00001285400.2"; level 2; protein_id "ENSMUSP00000120935.2"; transcript_support_level "5"; mgi_id "MGI:103185"; havana_gene "OTTMUSG00000032667.1"; havana_transcript "OTTMUST00000081254.1";
chr13	HAVANA	UTR	55203788	55203891	0	-	.	gene_id "ENSMUSG00000025878.17"; transcript_id "ENSMUST00000148702.8"; gene_type "protein_coding"; gene_name "Uimc1"; transcript_type "nonsense_mediated_decay"; transcript_name "Uimc1-207"; exon_number 8; exon_id "ENSMUSE00001285400.2"; level 2; protein_id "ENSMUSP00000120935.2"; transcript_support_level "5"; mgi_id "MGI:103185"; havana_gene "OTTMUSG00000032667.1"; havana_transcript "OTTMUST00000081254.1";
chr13	HAVANA	exon	55203788	55203891	0	-	.	gene_id "ENSMUSG00000025878.17"; transcript_id "ENSMUST00000099496.4"; gene_type "protein_coding"; gene_name "Uimc1"; transcript_type "protein_coding"; transcript_name "Uimc1-202"; exon_number 7; exon_id "ENSMUSE00001231352.2"; level 2; protein_id "ENSMUSP00000097095.4"; transcript_support_level "1"; mgi_id "MGI:103185"; tag "basic"; tag "CCDS"; ccdsid "CCDS79189.1"; havana_gene "OTTMUSG00000032667.1"; havana_transcript "OTTMUST00000081250.1";
chr13	HAVANA	CDS	55203788	55203891	0	-	2	gene_id "ENSMUSG00000025878.17"; transcript_id "ENSMUST00000099496.4"; gene_type "protein_coding"; gene_name "Uimc1"; transcript_type "protein_coding"; transcript_name "Uimc1-202"; exon_number 7; exon_id "ENSMUSE00001231352.2"; level 2; protein_id "ENSMUSP00000097095.4"; transcript_support_level "1"; mgi_id "MGI:103185"; tag "basic"; tag "CCDS"; ccdsid "CCDS79189.1"; havana_gene "OTTMUSG00000032667.1"; havana_transcript "OTTMUST00000081250.1";
chr13	ENSEMBL_gcm37	exon	55203788	55203891	29.8163839473344	-	.	gene_id "ENSMUSG00000025878.17"; transcript_id "ENSMUSG00000025878.17_tx_3"; exon_id "chr13_55203788_55203891_-"; exonnum "9"; txlen "2719";
chr13	ENSEMBL_gcm37	exon	55203788	55203891	27.4188395618284	-	.	gene_id "ENSMUSG00000025878.17"; transcript_id "ENSMUSG00000025878.17_tx_4"; exon_id "chr13_55203788_55203891_-"; exonnum "7"; txlen "1876";
chr13	ENSEMBL_gcm37	exon	55203788	55203891	1.3968635923147	-	.	gene_id "ENSMUSG00000025878.17"; transcript_id "ENSMUSG00000025878.17_tx_5"; exon_id "chr13_55203788_55203891_-"; exonnum "9"; txlen "2711";
chr13	ENSEMBL_gcm37	exon	55203788	55203891	0.734404440660094	-	.	gene_id "ENSMUSG00000025878.17"; transcript_id "ENSMUSG00000025878.17_tx_6"; exon_id "chr13_55203788_55203891_-"; exonnum "9"; txlen "2814";
chr13	HAVANA	UTR	55208079	55208137	0	-	.	gene_id "ENSMUSG00000025878.17"; transcript_id "ENSMUST00000148702.8"; gene_type "protein_coding"; gene_name "Uimc1"; transcript_type "nonsense_mediated_decay"; transcript_name "Uimc1-207"; exon_number 7; exon_id "ENSMUSE00001274523.2"; level 2; protein_id "ENSMUSP00000120935.2"; transcript_support_level "5"; mgi_id "MGI:103185"; havana_gene "OTTMUSG00000032667.1"; havana_transcript "OTTMUST00000081254.1";
chr13	ENSEMBL	exon	55208079	55208155	0	-	.	gene_id "ENSMUSG00000025878.17"; transcript_id "ENSMUST00000026997.12"; gene_type "protein_coding"; gene_name "Uimc1"; transcript_type "protein_coding"; transcript_name "Uimc1-201"; exon_number 8; exon_id "ENSMUSE00001281627.2"; level 3; protein_id "ENSMUSP00000026997.6"; transcript_support_level "1"; mgi_id "MGI:103185"; tag "basic"; tag "Ensembl_canonical"; tag "GENCODE_Primary"; tag "appris_principal_2"; tag "CCDS"; ccdsid "CCDS36671.1"; havana_gene "OTTMUSG00000032667.1";
chr13	ENSEMBL	CDS	55208079	55208155	0	-	1	gene_id "ENSMUSG00000025878.17"; transcript_id "ENSMUST00000026997.12"; gene_type "protein_coding"; gene_name "Uimc1"; transcript_type "protein_coding"; transcript_name "Uimc1-201"; exon_number 8; exon_id "ENSMUSE00001281627.2"; level 3; protein_id "ENSMUSP00000026997.6"; transcript_support_level "1"; mgi_id "MGI:103185"; tag "basic"; tag "Ensembl_canonical"; tag "GENCODE_Primary"; tag "appris_principal_2"; tag "CCDS"; ccdsid "CCDS36671.1"; havana_gene "OTTMUSG00000032667.1";
chr13	HAVANA	exon	55208079	55208155	0	-	.	gene_id "ENSMUSG00000025878.17"; transcript_id "ENSMUST00000127195.8"; gene_type "protein_coding"; gene_name "Uimc1"; transcript_type "protein_coding"; transcript_name "Uimc1-204"; exon_number 8; exon_id "ENSMUSE00001281627.2"; level 2; protein_id "ENSMUSP00000122196.2"; transcript_support_level "5"; mgi_id "MGI:103185"; tag "basic"; tag "appris_alternative_2"; havana_gene "OTTMUSG00000032667.1"; havana_transcript "OTTMUST00000081249.1";
chr13	HAVANA	CDS	55208079	55208155	0	-	1	gene_id "ENSMUSG00000025878.17"; transcript_id "ENSMUST00000127195.8"; gene_type "protein_coding"; gene_name "Uimc1"; transcript_type "protein_coding"; transcript_name "Uimc1-204"; exon_number 8; exon_id "ENSMUSE00001281627.2"; level 2; protein_id "ENSMUSP00000122196.2"; transcript_support_level "5"; mgi_id "MGI:103185"; tag "basic"; tag "appris_alternative_2"; havana_gene "OTTMUSG00000032667.1"; havana_transcript "OTTMUST00000081249.1";
chr13	HAVANA	exon	55208079	55208155	0	-	.	gene_id "ENSMUSG00000025878.17"; transcript_id "ENSMUST00000148702.8"; gene_type "protein_coding"; gene_name "Uimc1"; transcript_type "nonsense_mediated_decay"; transcript_name "Uimc1-207"; exon_number 7; exon_id "ENSMUSE00001274523.2"; level 2; protein_id "ENSMUSP00000120935.2"; transcript_support_level "5"; mgi_id "MGI:103185"; havana_gene "OTTMUSG00000032667.1"; havana_transcript "OTTMUST00000081254.1";
chr13	HAVANA	exon	55208079	55208155	0	-	.	gene_id "ENSMUSG00000025878.17"; transcript_id "ENSMUST00000099496.4"; gene_type "protein_coding"; gene_name "Uimc1"; transcript_type "protein_coding"; transcript_name "Uimc1-202"; exon_number 6; exon_id "ENSMUSE00001281627.2"; level 2; protein_id "ENSMUSP00000097095.4"; transcript_support_level "1"; mgi_id "MGI:103185"; tag "basic"; tag "CCDS"; ccdsid "CCDS79189.1"; havana_gene "OTTMUSG00000032667.1"; havana_transcript "OTTMUST00000081250.1";
chr13	HAVANA	CDS	55208079	55208155	0	-	1	gene_id "ENSMUSG00000025878.17"; transcript_id "ENSMUST00000099496.4"; gene_type "protein_coding"; gene_name "Uimc1"; transcript_type "protein_coding"; transcript_name "Uimc1-202"; exon_number 6; exon_id "ENSMUSE00001281627.2"; level 2; protein_id "ENSMUSP00000097095.4"; transcript_support_level "1"; mgi_id "MGI:103185"; tag "basic"; tag "CCDS"; ccdsid "CCDS79189.1"; havana_gene "OTTMUSG00000032667.1"; havana_transcript "OTTMUST00000081250.1";
chr13	ENSEMBL_gcm37	exon	55208079	55208155	29.8163839473344	-	.	gene_id "ENSMUSG00000025878.17"; transcript_id "ENSMUSG00000025878.17_tx_3"; exon_id "chr13_55208079_55208155_-"; exonnum "8"; txlen "2719";
chr13	ENSEMBL_gcm37	exon	55208079	55208155	27.4188395618284	-	.	gene_id "ENSMUSG00000025878.17"; transcript_id "ENSMUSG00000025878.17_tx_4"; exon_id "chr13_55208079_55208155_-"; exonnum "6"; txlen "1876";
chr13	ENSEMBL_gcm37	exon	55208079	55208155	1.3968635923147	-	.	gene_id "ENSMUSG00000025878.17"; transcript_id "ENSMUSG00000025878.17_tx_5"; exon_id "chr13_55208079_55208155_-"; exonnum "8"; txlen "2711";
chr13	ENSEMBL_gcm37	exon	55208079	55208155	0.734404440660094	-	.	gene_id "ENSMUSG00000025878.17"; transcript_id "ENSMUSG00000025878.17_tx_6"; exon_id "chr13_55208079_55208155_-"; exonnum "8"; txlen "2814";
chr13	HAVANA	stop_codon	55208135	55208137	0	-	0	gene_id "ENSMUSG00000025878.17"; transcript_id "ENSMUST00000148702.8"; gene_type "protein_coding"; gene_name "Uimc1"; transcript_type "nonsense_mediated_decay"; transcript_name "Uimc1-207"; exon_number 7; exon_id "ENSMUSE00001274523.2"; level 2; protein_id "ENSMUSP00000120935.2"; transcript_support_level "5"; mgi_id "MGI:103185"; havana_gene "OTTMUSG00000032667.1"; havana_transcript "OTTMUST00000081254.1";
chr13	HAVANA	CDS	55208138	55208155	0	-	0	gene_id "ENSMUSG00000025878.17"; transcript_id "ENSMUST00000148702.8"; gene_type "protein_coding"; gene_name "Uimc1"; transcript_type "nonsense_mediated_decay"; transcript_name "Uimc1-207"; exon_number 7; exon_id "ENSMUSE00001274523.2"; level 2; protein_id "ENSMUSP00000120935.2"; transcript_support_level "5"; mgi_id "MGI:103185"; havana_gene "OTTMUSG00000032667.1"; havana_transcript "OTTMUST00000081254.1";
chr13	ENSEMBL	exon	55217535	55217620	0	-	.	gene_id "ENSMUSG00000025878.17"; transcript_id "ENSMUST00000026997.12"; gene_type "protein_coding"; gene_name "Uimc1"; transcript_type "protein_coding"; transcript_name "Uimc1-201"; exon_number 7; exon_id "ENSMUSE00000236293.4"; level 3; protein_id "ENSMUSP00000026997.6"; transcript_support_level "1"; mgi_id "MGI:103185"; tag "basic"; tag "Ensembl_canonical"; tag "GENCODE_Primary"; tag "appris_principal_2"; tag "CCDS"; ccdsid "CCDS36671.1"; havana_gene "OTTMUSG00000032667.1";
chr13	ENSEMBL	CDS	55217535	55217620	0	-	0	gene_id "ENSMUSG00000025878.17"; transcript_id "ENSMUST00000026997.12"; gene_type "protein_coding"; gene_name "Uimc1"; transcript_type "protein_coding"; transcript_name "Uimc1-201"; exon_number 7; exon_id "ENSMUSE00000236293.4"; level 3; protein_id "ENSMUSP00000026997.6"; transcript_support_level "1"; mgi_id "MGI:103185"; tag "basic"; tag "Ensembl_canonical"; tag "GENCODE_Primary"; tag "appris_principal_2"; tag "CCDS"; ccdsid "CCDS36671.1"; havana_gene "OTTMUSG00000032667.1";
chr13	HAVANA	exon	55217535	55217620	0	-	.	gene_id "ENSMUSG00000025878.17"; transcript_id "ENSMUST00000127195.8"; gene_type "protein_coding"; gene_name "Uimc1"; transcript_type "protein_coding"; transcript_name "Uimc1-204"; exon_number 7; exon_id "ENSMUSE00000236293.4"; level 2; protein_id "ENSMUSP00000122196.2"; transcript_support_level "5"; mgi_id "MGI:103185"; tag "basic"; tag "appris_alternative_2"; havana_gene "OTTMUSG00000032667.1"; havana_transcript "OTTMUST00000081249.1";
chr13	HAVANA	CDS	55217535	55217620	0	-	0	gene_id "ENSMUSG00000025878.17"; transcript_id "ENSMUST00000127195.8"; gene_type "protein_coding"; gene_name "Uimc1"; transcript_type "protein_coding"; transcript_name "Uimc1-204"; exon_number 7; exon_id "ENSMUSE00000236293.4"; level 2; protein_id "ENSMUSP00000122196.2"; transcript_support_level "5"; mgi_id "MGI:103185"; tag "basic"; tag "appris_alternative_2"; havana_gene "OTTMUSG00000032667.1"; havana_transcript "OTTMUST00000081249.1";
chr13	HAVANA	exon	55217535	55217620	0	-	.	gene_id "ENSMUSG00000025878.17"; transcript_id "ENSMUST00000099496.4"; gene_type "protein_coding"; gene_name "Uimc1"; transcript_type "protein_coding"; transcript_name "Uimc1-202"; exon_number 5; exon_id "ENSMUSE00000236293.4"; level 2; protein_id "ENSMUSP00000097095.4"; transcript_support_level "1"; mgi_id "MGI:103185"; tag "basic"; tag "CCDS"; ccdsid "CCDS79189.1"; havana_gene "OTTMUSG00000032667.1"; havana_transcript "OTTMUST00000081250.1";
chr13	HAVANA	CDS	55217535	55217620	0	-	0	gene_id "ENSMUSG00000025878.17"; transcript_id "ENSMUST00000099496.4"; gene_type "protein_coding"; gene_name "Uimc1"; transcript_type "protein_coding"; transcript_name "Uimc1-202"; exon_number 5; exon_id "ENSMUSE00000236293.4"; level 2; protein_id "ENSMUSP00000097095.4"; transcript_support_level "1"; mgi_id "MGI:103185"; tag "basic"; tag "CCDS"; ccdsid "CCDS79189.1"; havana_gene "OTTMUSG00000032667.1"; havana_transcript "OTTMUST00000081250.1";
chr13	ENSEMBL_gcm37	exon	55217535	55217620	29.8163839473344	-	.	gene_id "ENSMUSG00000025878.17"; transcript_id "ENSMUSG00000025878.17_tx_3"; exon_id "chr13_55217535_55217620_-"; exonnum "7"; txlen "2719";
chr13	ENSEMBL_gcm37	exon	55217535	55217620	27.4188395618284	-	.	gene_id "ENSMUSG00000025878.17"; transcript_id "ENSMUSG00000025878.17_tx_4"; exon_id "chr13_55217535_55217620_-"; exonnum "5"; txlen "1876";
chr13	ENSEMBL_gcm37	exon	55217535	55217620	1.3968635923147	-	.	gene_id "ENSMUSG00000025878.17"; transcript_id "ENSMUSG00000025878.17_tx_5"; exon_id "chr13_55217535_55217620_-"; exonnum "7"; txlen "2711";
chr13	ENSEMBL_gcm37	exon	55217535	55217620	0.734404440660094	-	.	gene_id "ENSMUSG00000025878.17"; transcript_id "ENSMUSG00000025878.17_tx_6"; exon_id "chr13_55217535_55217620_-"; exonnum "7"; txlen "2814";
chr13	HAVANA	exon	55222949	55225340	0	-	.	gene_id "ENSMUSG00000025878.17"; transcript_id "ENSMUST00000133187.2"; gene_type "protein_coding"; gene_name "Uimc1"; transcript_type "retained_intron"; transcript_name "Uimc1-206"; exon_number 4; exon_id "ENSMUSE00000728552.2"; level 2; transcript_support_level "1"; mgi_id "MGI:103185"; havana_gene "OTTMUSG00000032667.1"; havana_transcript "OTTMUST00000081253.1";
chr13	HAVANA	transcript	55222949	55248112	0	-	.	gene_id "ENSMUSG00000025878.17"; transcript_id "ENSMUST00000133187.2"; gene_type "protein_coding"; gene_name "Uimc1"; transcript_type "retained_intron"; transcript_name "Uimc1-206"; level 2; transcript_support_level "1"; mgi_id "MGI:103185"; havana_gene "OTTMUSG00000032667.1"; havana_transcript "OTTMUST00000081253.1";
chr13	HAVANA	exon	55223071	55223803	0	-	.	gene_id "ENSMUSG00000025878.17"; transcript_id "ENSMUST00000127195.8"; gene_type "protein_coding"; gene_name "Uimc1"; transcript_type "protein_coding"; transcript_name "Uimc1-204"; exon_number 6; exon_id "ENSMUSE00000839983.2"; level 2; protein_id "ENSMUSP00000122196.2"; transcript_support_level "5"; mgi_id "MGI:103185"; tag "basic"; tag "appris_alternative_2"; havana_gene "OTTMUSG00000032667.1"; havana_transcript "OTTMUST00000081249.1";
chr13	HAVANA	CDS	55223071	55223803	0	-	1	gene_id "ENSMUSG00000025878.17"; transcript_id "ENSMUST00000127195.8"; gene_type "protein_coding"; gene_name "Uimc1"; transcript_type "protein_coding"; transcript_name "Uimc1-204"; exon_number 6; exon_id "ENSMUSE00000839983.2"; level 2; protein_id "ENSMUSP00000122196.2"; transcript_support_level "5"; mgi_id "MGI:103185"; tag "basic"; tag "appris_alternative_2"; havana_gene "OTTMUSG00000032667.1"; havana_transcript "OTTMUST00000081249.1";
chr13	HAVANA	exon	55223071	55223803	0	-	.	gene_id "ENSMUSG00000025878.17"; transcript_id "ENSMUST00000148702.8"; gene_type "protein_coding"; gene_name "Uimc1"; transcript_type "nonsense_mediated_decay"; transcript_name "Uimc1-207"; exon_number 6; exon_id "ENSMUSE00000839983.2"; level 2; protein_id "ENSMUSP00000120935.2"; transcript_support_level "5"; mgi_id "MGI:103185"; havana_gene "OTTMUSG00000032667.1"; havana_transcript "OTTMUST00000081254.1";
chr13	HAVANA	CDS	55223071	55223803	0	-	1	gene_id "ENSMUSG00000025878.17"; transcript_id "ENSMUST00000148702.8"; gene_type "protein_coding"; gene_name "Uimc1"; transcript_type "nonsense_mediated_decay"; transcript_name "Uimc1-207"; exon_number 6; exon_id "ENSMUSE00000839983.2"; level 2; protein_id "ENSMUSP00000120935.2"; transcript_support_level "5"; mgi_id "MGI:103185"; havana_gene "OTTMUSG00000032667.1"; havana_transcript "OTTMUST00000081254.1";
chr13	ENSEMBL	exon	55223071	55223807	0	-	.	gene_id "ENSMUSG00000025878.17"; transcript_id "ENSMUST00000026997.12"; gene_type "protein_coding"; gene_name "Uimc1"; transcript_type "protein_coding"; transcript_name "Uimc1-201"; exon_number 6; exon_id "ENSMUSE00000884296.2"; level 3; protein_id "ENSMUSP00000026997.6"; transcript_support_level "1"; mgi_id "MGI:103185"; tag "basic"; tag "Ensembl_canonical"; tag "GENCODE_Primary"; tag "appris_principal_2"; tag "CCDS"; ccdsid "CCDS36671.1"; havana_gene "OTTMUSG00000032667.1";
chr13	ENSEMBL	CDS	55223071	55223807	0	-	2	gene_id "ENSMUSG00000025878.17"; transcript_id "ENSMUST00000026997.12"; gene_type "protein_coding"; gene_name "Uimc1"; transcript_type "protein_coding"; transcript_name "Uimc1-201"; exon_number 6; exon_id "ENSMUSE00000884296.2"; level 3; protein_id "ENSMUSP00000026997.6"; transcript_support_level "1"; mgi_id "MGI:103185"; tag "basic"; tag "Ensembl_canonical"; tag "GENCODE_Primary"; tag "appris_principal_2"; tag "CCDS"; ccdsid "CCDS36671.1"; havana_gene "OTTMUSG00000032667.1";
chr13	ENSEMBL_gcm37	exon	55223071	55223807	29.8163839473344	-	.	gene_id "ENSMUSG00000025878.17"; transcript_id "ENSMUSG00000025878.17_tx_3"; exon_id "chr13_55223071_55223807_-"; exonnum "6"; txlen "2719";
chr13	ENSEMBL_gcm37	exon	55223071	55223807	1.3968635923147	-	.	gene_id "ENSMUSG00000025878.17"; transcript_id "ENSMUSG00000025878.17_tx_5"; exon_id "chr13_55223071_55223807_-"; exonnum "6"; txlen "2711";
chr13	ENSEMBL_gcm37	exon	55223071	55223807	0.734404440660094	-	.	gene_id "ENSMUSG00000025878.17"; transcript_id "ENSMUSG00000025878.17_tx_6"; exon_id "chr13_55223071_55223807_-"; exonnum "6"; txlen "2814";
chr13	HAVANA	exon	55224111	55224220	0	-	.	gene_id "ENSMUSG00000025878.17"; transcript_id "ENSMUST00000127195.8"; gene_type "protein_coding"; gene_name "Uimc1"; transcript_type "protein_coding"; transcript_name "Uimc1-204"; exon_number 5; exon_id "ENSMUSE00000342152.4"; level 2; protein_id "ENSMUSP00000122196.2"; transcript_support_level "5"; mgi_id "MGI:103185"; tag "basic"; tag "appris_alternative_2"; havana_gene "OTTMUSG00000032667.1"; havana_transcript "OTTMUST00000081249.1";
chr13	HAVANA	CDS	55224111	55224220	0	-	0	gene_id "ENSMUSG00000025878.17"; transcript_id "ENSMUST00000127195.8"; gene_type "protein_coding"; gene_name "Uimc1"; transcript_type "protein_coding"; transcript_name "Uimc1-204"; exon_number 5; exon_id "ENSMUSE00000342152.4"; level 2; protein_id "ENSMUSP00000122196.2"; transcript_support_level "5"; mgi_id "MGI:103185"; tag "basic"; tag "appris_alternative_2"; havana_gene "OTTMUSG00000032667.1"; havana_transcript "OTTMUST00000081249.1";
chr13	HAVANA	exon	55224111	55224220	0	-	.	gene_id "ENSMUSG00000025878.17"; transcript_id "ENSMUST00000148702.8"; gene_type "protein_coding"; gene_name "Uimc1"; transcript_type "nonsense_mediated_decay"; transcript_name "Uimc1-207"; exon_number 5; exon_id "ENSMUSE00000342152.4"; level 2; protein_id "ENSMUSP00000120935.2"; transcript_support_level "5"; mgi_id "MGI:103185"; havana_gene "OTTMUSG00000032667.1"; havana_transcript "OTTMUST00000081254.1";
chr13	HAVANA	CDS	55224111	55224220	0	-	0	gene_id "ENSMUSG00000025878.17"; transcript_id "ENSMUST00000148702.8"; gene_type "protein_coding"; gene_name "Uimc1"; transcript_type "nonsense_mediated_decay"; transcript_name "Uimc1-207"; exon_number 5; exon_id "ENSMUSE00000342152.4"; level 2; protein_id "ENSMUSP00000120935.2"; transcript_support_level "5"; mgi_id "MGI:103185"; havana_gene "OTTMUSG00000032667.1"; havana_transcript "OTTMUST00000081254.1";
chr13	ENSEMBL	exon	55224115	55224220	0	-	.	gene_id "ENSMUSG00000025878.17"; transcript_id "ENSMUST00000026997.12"; gene_type "protein_coding"; gene_name "Uimc1"; transcript_type "protein_coding"; transcript_name "Uimc1-201"; exon_number 5; exon_id "ENSMUSE00000682262.2"; level 3; protein_id "ENSMUSP00000026997.6"; transcript_support_level "1"; mgi_id "MGI:103185"; tag "basic"; tag "Ensembl_canonical"; tag "GENCODE_Primary"; tag "appris_principal_2"; tag "CCDS"; ccdsid "CCDS36671.1"; havana_gene "OTTMUSG00000032667.1";
chr13	ENSEMBL	CDS	55224115	55224220	0	-	0	gene_id "ENSMUSG00000025878.17"; transcript_id "ENSMUST00000026997.12"; gene_type "protein_coding"; gene_name "Uimc1"; transcript_type "protein_coding"; transcript_name "Uimc1-201"; exon_number 5; exon_id "ENSMUSE00000682262.2"; level 3; protein_id "ENSMUSP00000026997.6"; transcript_support_level "1"; mgi_id "MGI:103185"; tag "basic"; tag "Ensembl_canonical"; tag "GENCODE_Primary"; tag "appris_principal_2"; tag "CCDS"; ccdsid "CCDS36671.1"; havana_gene "OTTMUSG00000032667.1";
chr13	ENSEMBL_gcm37	exon	55224115	55224220	29.8163839473344	-	.	gene_id "ENSMUSG00000025878.17"; transcript_id "ENSMUSG00000025878.17_tx_3"; exon_id "chr13_55224115_55224220_-"; exonnum "5"; txlen "2719";
chr13	ENSEMBL_gcm37	exon	55224115	55224220	1.3968635923147	-	.	gene_id "ENSMUSG00000025878.17"; transcript_id "ENSMUSG00000025878.17_tx_5"; exon_id "chr13_55224115_55224220_-"; exonnum "5"; txlen "2711";
chr13	ENSEMBL_gcm37	exon	55224115	55224220	0.734404440660094	-	.	gene_id "ENSMUSG00000025878.17"; transcript_id "ENSMUSG00000025878.17_tx_6"; exon_id "chr13_55224115_55224220_-"; exonnum "5"; txlen "2814";
chr13	ENSEMBL	exon	55225216	55225340	0	-	.	gene_id "ENSMUSG00000025878.17"; transcript_id "ENSMUST00000026997.12"; gene_type "protein_coding"; gene_name "Uimc1"; transcript_type "protein_coding"; transcript_name "Uimc1-201"; exon_number 4; exon_id "ENSMUSE00000387954.4"; level 3; protein_id "ENSMUSP00000026997.6"; transcript_support_level "1"; mgi_id "MGI:103185"; tag "basic"; tag "Ensembl_canonical"; tag "GENCODE_Primary"; tag "appris_principal_2"; tag "CCDS"; ccdsid "CCDS36671.1"; havana_gene "OTTMUSG00000032667.1";
chr13	ENSEMBL	CDS	55225216	55225340	0	-	2	gene_id "ENSMUSG00000025878.17"; transcript_id "ENSMUST00000026997.12"; gene_type "protein_coding"; gene_name "Uimc1"; transcript_type "protein_coding"; transcript_name "Uimc1-201"; exon_number 4; exon_id "ENSMUSE00000387954.4"; level 3; protein_id "ENSMUSP00000026997.6"; transcript_support_level "1"; mgi_id "MGI:103185"; tag "basic"; tag "Ensembl_canonical"; tag "GENCODE_Primary"; tag "appris_principal_2"; tag "CCDS"; ccdsid "CCDS36671.1"; havana_gene "OTTMUSG00000032667.1";
chr13	HAVANA	exon	55225216	55225340	0	-	.	gene_id "ENSMUSG00000025878.17"; transcript_id "ENSMUST00000127195.8"; gene_type "protein_coding"; gene_name "Uimc1"; transcript_type "protein_coding"; transcript_name "Uimc1-204"; exon_number 4; exon_id "ENSMUSE00000387954.4"; level 2; protein_id "ENSMUSP00000122196.2"; transcript_support_level "5"; mgi_id "MGI:103185"; tag "basic"; tag "appris_alternative_2"; havana_gene "OTTMUSG00000032667.1"; havana_transcript "OTTMUST00000081249.1";
chr13	HAVANA	CDS	55225216	55225340	0	-	2	gene_id "ENSMUSG00000025878.17"; transcript_id "ENSMUST00000127195.8"; gene_type "protein_coding"; gene_name "Uimc1"; transcript_type "protein_coding"; transcript_name "Uimc1-204"; exon_number 4; exon_id "ENSMUSE00000387954.4"; level 2; protein_id "ENSMUSP00000122196.2"; transcript_support_level "5"; mgi_id "MGI:103185"; tag "basic"; tag "appris_alternative_2"; havana_gene "OTTMUSG00000032667.1"; havana_transcript "OTTMUST00000081249.1";
chr13	HAVANA	exon	55225216	55225340	0	-	.	gene_id "ENSMUSG00000025878.17"; transcript_id "ENSMUST00000148702.8"; gene_type "protein_coding"; gene_name "Uimc1"; transcript_type "nonsense_mediated_decay"; transcript_name "Uimc1-207"; exon_number 4; exon_id "ENSMUSE00000387954.4"; level 2; protein_id "ENSMUSP00000120935.2"; transcript_support_level "5"; mgi_id "MGI:103185"; havana_gene "OTTMUSG00000032667.1"; havana_transcript "OTTMUST00000081254.1";
chr13	HAVANA	CDS	55225216	55225340	0	-	2	gene_id "ENSMUSG00000025878.17"; transcript_id "ENSMUST00000148702.8"; gene_type "protein_coding"; gene_name "Uimc1"; transcript_type "nonsense_mediated_decay"; transcript_name "Uimc1-207"; exon_number 4; exon_id "ENSMUSE00000387954.4"; level 2; protein_id "ENSMUSP00000120935.2"; transcript_support_level "5"; mgi_id "MGI:103185"; havana_gene "OTTMUSG00000032667.1"; havana_transcript "OTTMUST00000081254.1";
chr13	HAVANA	exon	55225216	55225340	0	-	.	gene_id "ENSMUSG00000025878.17"; transcript_id "ENSMUST00000099496.4"; gene_type "protein_coding"; gene_name "Uimc1"; transcript_type "protein_coding"; transcript_name "Uimc1-202"; exon_number 4; exon_id "ENSMUSE00000387954.4"; level 2; protein_id "ENSMUSP00000097095.4"; transcript_support_level "1"; mgi_id "MGI:103185"; tag "basic"; tag "CCDS"; ccdsid "CCDS79189.1"; havana_gene "OTTMUSG00000032667.1"; havana_transcript "OTTMUST00000081250.1";
chr13	HAVANA	CDS	55225216	55225340	0	-	2	gene_id "ENSMUSG00000025878.17"; transcript_id "ENSMUST00000099496.4"; gene_type "protein_coding"; gene_name "Uimc1"; transcript_type "protein_coding"; transcript_name "Uimc1-202"; exon_number 4; exon_id "ENSMUSE00000387954.4"; level 2; protein_id "ENSMUSP00000097095.4"; transcript_support_level "1"; mgi_id "MGI:103185"; tag "basic"; tag "CCDS"; ccdsid "CCDS79189.1"; havana_gene "OTTMUSG00000032667.1"; havana_transcript "OTTMUST00000081250.1";
chr13	ENSEMBL_gcm37	exon	55225216	55225340	29.8163839473344	-	.	gene_id "ENSMUSG00000025878.17"; transcript_id "ENSMUSG00000025878.17_tx_3"; exon_id "chr13_55225216_55225340_-"; exonnum "4"; txlen "2719";
chr13	ENSEMBL_gcm37	exon	55225216	55225340	27.4188395618284	-	.	gene_id "ENSMUSG00000025878.17"; transcript_id "ENSMUSG00000025878.17_tx_4"; exon_id "chr13_55225216_55225340_-"; exonnum "4"; txlen "1876";
chr13	ENSEMBL_gcm37	exon	55225216	55225340	1.3968635923147	-	.	gene_id "ENSMUSG00000025878.17"; transcript_id "ENSMUSG00000025878.17_tx_5"; exon_id "chr13_55225216_55225340_-"; exonnum "4"; txlen "2711";
chr13	ENSEMBL_gcm37	exon	55225216	55225340	0.734404440660094	-	.	gene_id "ENSMUSG00000025878.17"; transcript_id "ENSMUSG00000025878.17_tx_6"; exon_id "chr13_55225216_55225340_-"; exonnum "4"; txlen "2814";
chr13	HAVANA	exon	55225270	55225340	0	-	.	gene_id "ENSMUSG00000025878.17"; transcript_id "ENSMUST00000128641.2"; gene_type "protein_coding"; gene_name "Uimc1"; transcript_type "retained_intron"; transcript_name "Uimc1-205"; exon_number 2; exon_id "ENSMUSE00000793429.2"; level 2; transcript_support_level "2"; mgi_id "MGI:103185"; havana_gene "OTTMUSG00000032667.1"; havana_transcript "OTTMUST00000081251.1";
chr13	HAVANA	transcript	55225270	55234005	0	-	.	gene_id "ENSMUSG00000025878.17"; transcript_id "ENSMUST00000128641.2"; gene_type "protein_coding"; gene_name "Uimc1"; transcript_type "retained_intron"; transcript_name "Uimc1-205"; level 2; transcript_support_level "2"; mgi_id "MGI:103185"; havana_gene "OTTMUSG00000032667.1"; havana_transcript "OTTMUST00000081251.1";
chr13	ENSEMBL	exon	55233423	55233507	0	-	.	gene_id "ENSMUSG00000025878.17"; transcript_id "ENSMUST00000026997.12"; gene_type "protein_coding"; gene_name "Uimc1"; transcript_type "protein_coding"; transcript_name "Uimc1-201"; exon_number 3; exon_id "ENSMUSE00001233124.2"; level 3; protein_id "ENSMUSP00000026997.6"; transcript_support_level "1"; mgi_id "MGI:103185"; tag "basic"; tag "Ensembl_canonical"; tag "GENCODE_Primary"; tag "appris_principal_2"; tag "CCDS"; ccdsid "CCDS36671.1"; havana_gene "OTTMUSG00000032667.1";
chr13	ENSEMBL	CDS	55233423	55233507	0	-	0	gene_id "ENSMUSG00000025878.17"; transcript_id "ENSMUST00000026997.12"; gene_type "protein_coding"; gene_name "Uimc1"; transcript_type "protein_coding"; transcript_name "Uimc1-201"; exon_number 3; exon_id "ENSMUSE00001233124.2"; level 3; protein_id "ENSMUSP00000026997.6"; transcript_support_level "1"; mgi_id "MGI:103185"; tag "basic"; tag "Ensembl_canonical"; tag "GENCODE_Primary"; tag "appris_principal_2"; tag "CCDS"; ccdsid "CCDS36671.1"; havana_gene "OTTMUSG00000032667.1";
chr13	HAVANA	exon	55233423	55233507	0	-	.	gene_id "ENSMUSG00000025878.17"; transcript_id "ENSMUST00000127195.8"; gene_type "protein_coding"; gene_name "Uimc1"; transcript_type "protein_coding"; transcript_name "Uimc1-204"; exon_number 3; exon_id "ENSMUSE00001233124.2"; level 2; protein_id "ENSMUSP00000122196.2"; transcript_support_level "5"; mgi_id "MGI:103185"; tag "basic"; tag "appris_alternative_2"; havana_gene "OTTMUSG00000032667.1"; havana_transcript "OTTMUST00000081249.1";
chr13	HAVANA	CDS	55233423	55233507	0	-	0	gene_id "ENSMUSG00000025878.17"; transcript_id "ENSMUST00000127195.8"; gene_type "protein_coding"; gene_name "Uimc1"; transcript_type "protein_coding"; transcript_name "Uimc1-204"; exon_number 3; exon_id "ENSMUSE00001233124.2"; level 2; protein_id "ENSMUSP00000122196.2"; transcript_support_level "5"; mgi_id "MGI:103185"; tag "basic"; tag "appris_alternative_2"; havana_gene "OTTMUSG00000032667.1"; havana_transcript "OTTMUST00000081249.1";
chr13	HAVANA	exon	55233423	55233507	0	-	.	gene_id "ENSMUSG00000025878.17"; transcript_id "ENSMUST00000148702.8"; gene_type "protein_coding"; gene_name "Uimc1"; transcript_type "nonsense_mediated_decay"; transcript_name "Uimc1-207"; exon_number 3; exon_id "ENSMUSE00001233124.2"; level 2; protein_id "ENSMUSP00000120935.2"; transcript_support_level "5"; mgi_id "MGI:103185"; havana_gene "OTTMUSG00000032667.1"; havana_transcript "OTTMUST00000081254.1";
chr13	HAVANA	CDS	55233423	55233507	0	-	0	gene_id "ENSMUSG00000025878.17"; transcript_id "ENSMUST00000148702.8"; gene_type "protein_coding"; gene_name "Uimc1"; transcript_type "nonsense_mediated_decay"; transcript_name "Uimc1-207"; exon_number 3; exon_id "ENSMUSE00001233124.2"; level 2; protein_id "ENSMUSP00000120935.2"; transcript_support_level "5"; mgi_id "MGI:103185"; havana_gene "OTTMUSG00000032667.1"; havana_transcript "OTTMUST00000081254.1";
chr13	HAVANA	exon	55233423	55233507	0	-	.	gene_id "ENSMUSG00000025878.17"; transcript_id "ENSMUST00000099496.4"; gene_type "protein_coding"; gene_name "Uimc1"; transcript_type "protein_coding"; transcript_name "Uimc1-202"; exon_number 3; exon_id "ENSMUSE00001233124.2"; level 2; protein_id "ENSMUSP00000097095.4"; transcript_support_level "1"; mgi_id "MGI:103185"; tag "basic"; tag "CCDS"; ccdsid "CCDS79189.1"; havana_gene "OTTMUSG00000032667.1"; havana_transcript "OTTMUST00000081250.1";
chr13	HAVANA	CDS	55233423	55233507	0	-	0	gene_id "ENSMUSG00000025878.17"; transcript_id "ENSMUST00000099496.4"; gene_type "protein_coding"; gene_name "Uimc1"; transcript_type "protein_coding"; transcript_name "Uimc1-202"; exon_number 3; exon_id "ENSMUSE00001233124.2"; level 2; protein_id "ENSMUSP00000097095.4"; transcript_support_level "1"; mgi_id "MGI:103185"; tag "basic"; tag "CCDS"; ccdsid "CCDS79189.1"; havana_gene "OTTMUSG00000032667.1"; havana_transcript "OTTMUST00000081250.1";
chr13	HAVANA	exon	55233423	55233507	0	-	.	gene_id "ENSMUSG00000025878.17"; transcript_id "ENSMUST00000133187.2"; gene_type "protein_coding"; gene_name "Uimc1"; transcript_type "retained_intron"; transcript_name "Uimc1-206"; exon_number 3; exon_id "ENSMUSE00001281242.2"; level 2; transcript_support_level "1"; mgi_id "MGI:103185"; havana_gene "OTTMUSG00000032667.1"; havana_transcript "OTTMUST00000081253.1";
chr13	ENSEMBL_gcm37	exon	55233423	55233507	29.8163839473344	-	.	gene_id "ENSMUSG00000025878.17"; transcript_id "ENSMUSG00000025878.17_tx_3"; exon_id "chr13_55233423_55233507_-"; exonnum "3"; txlen "2719";
chr13	ENSEMBL_gcm37	exon	55233423	55233507	27.4188395618284	-	.	gene_id "ENSMUSG00000025878.17"; transcript_id "ENSMUSG00000025878.17_tx_4"; exon_id "chr13_55233423_55233507_-"; exonnum "3"; txlen "1876";
chr13	ENSEMBL_gcm37	exon	55233423	55233507	1.3968635923147	-	.	gene_id "ENSMUSG00000025878.17"; transcript_id "ENSMUSG00000025878.17_tx_5"; exon_id "chr13_55233423_55233507_-"; exonnum "3"; txlen "2711";
chr13	ENSEMBL_gcm37	exon	55233423	55233507	0.734404440660094	-	.	gene_id "ENSMUSG00000025878.17"; transcript_id "ENSMUSG00000025878.17_tx_6"; exon_id "chr13_55233423_55233507_-"; exonnum "3"; txlen "2814";
chr13	HAVANA	exon	55233423	55234005	0	-	.	gene_id "ENSMUSG00000025878.17"; transcript_id "ENSMUST00000128641.2"; gene_type "protein_coding"; gene_name "Uimc1"; transcript_type "retained_intron"; transcript_name "Uimc1-205"; exon_number 1; exon_id "ENSMUSE00000837083.2"; level 2; transcript_support_level "2"; mgi_id "MGI:103185"; havana_gene "OTTMUSG00000032667.1"; havana_transcript "OTTMUST00000081251.1";
chr13	HAVANA	exon	55233452	55233507	0	-	.	gene_id "ENSMUSG00000025878.17"; transcript_id "ENSMUST00000124561.2"; gene_type "protein_coding"; gene_name "Uimc1"; transcript_type "retained_intron"; transcript_name "Uimc1-203"; exon_number 2; exon_id "ENSMUSE00000773663.2"; level 2; transcript_support_level "3"; mgi_id "MGI:103185"; havana_gene "OTTMUSG00000032667.1"; havana_transcript "OTTMUST00000081252.1";
chr13	HAVANA	transcript	55233452	55241321	0	-	.	gene_id "ENSMUSG00000025878.17"; transcript_id "ENSMUST00000124561.2"; gene_type "protein_coding"; gene_name "Uimc1"; transcript_type "retained_intron"; transcript_name "Uimc1-203"; level 2; transcript_support_level "3"; mgi_id "MGI:103185"; havana_gene "OTTMUSG00000032667.1"; havana_transcript "OTTMUST00000081252.1";
chr13	ENSEMBL	CDS	55240940	55241086	0	-	0	gene_id "ENSMUSG00000025878.17"; transcript_id "ENSMUST00000026997.12"; gene_type "protein_coding"; gene_name "Uimc1"; transcript_type "protein_coding"; transcript_name "Uimc1-201"; exon_number 2; exon_id "ENSMUSE00001227765.2"; level 3; protein_id "ENSMUSP00000026997.6"; transcript_support_level "1"; mgi_id "MGI:103185"; tag "basic"; tag "Ensembl_canonical"; tag "GENCODE_Primary"; tag "appris_principal_2"; tag "CCDS"; ccdsid "CCDS36671.1"; havana_gene "OTTMUSG00000032667.1";
chr13	HAVANA	CDS	55240940	55241086	0	-	0	gene_id "ENSMUSG00000025878.17"; transcript_id "ENSMUST00000127195.8"; gene_type "protein_coding"; gene_name "Uimc1"; transcript_type "protein_coding"; transcript_name "Uimc1-204"; exon_number 2; exon_id "ENSMUSE00001227765.2"; level 2; protein_id "ENSMUSP00000122196.2"; transcript_support_level "5"; mgi_id "MGI:103185"; tag "basic"; tag "appris_alternative_2"; havana_gene "OTTMUSG00000032667.1"; havana_transcript "OTTMUST00000081249.1";
chr13	HAVANA	CDS	55240940	55241086	0	-	0	gene_id "ENSMUSG00000025878.17"; transcript_id "ENSMUST00000148702.8"; gene_type "protein_coding"; gene_name "Uimc1"; transcript_type "nonsense_mediated_decay"; transcript_name "Uimc1-207"; exon_number 2; exon_id "ENSMUSE00001227765.2"; level 2; protein_id "ENSMUSP00000120935.2"; transcript_support_level "5"; mgi_id "MGI:103185"; havana_gene "OTTMUSG00000032667.1"; havana_transcript "OTTMUST00000081254.1";
chr13	HAVANA	CDS	55240940	55241086	0	-	0	gene_id "ENSMUSG00000025878.17"; transcript_id "ENSMUST00000099496.4"; gene_type "protein_coding"; gene_name "Uimc1"; transcript_type "protein_coding"; transcript_name "Uimc1-202"; exon_number 2; exon_id "ENSMUSE00001227765.2"; level 2; protein_id "ENSMUSP00000097095.4"; transcript_support_level "1"; mgi_id "MGI:103185"; tag "basic"; tag "CCDS"; ccdsid "CCDS79189.1"; havana_gene "OTTMUSG00000032667.1"; havana_transcript "OTTMUST00000081250.1";
chr13	ENSEMBL	exon	55240940	55241094	0	-	.	gene_id "ENSMUSG00000025878.17"; transcript_id "ENSMUST00000026997.12"; gene_type "protein_coding"; gene_name "Uimc1"; transcript_type "protein_coding"; transcript_name "Uimc1-201"; exon_number 2; exon_id "ENSMUSE00001227765.2"; level 3; protein_id "ENSMUSP00000026997.6"; transcript_support_level "1"; mgi_id "MGI:103185"; tag "basic"; tag "Ensembl_canonical"; tag "GENCODE_Primary"; tag "appris_principal_2"; tag "CCDS"; ccdsid "CCDS36671.1"; havana_gene "OTTMUSG00000032667.1";
chr13	HAVANA	exon	55240940	55241094	0	-	.	gene_id "ENSMUSG00000025878.17"; transcript_id "ENSMUST00000127195.8"; gene_type "protein_coding"; gene_name "Uimc1"; transcript_type "protein_coding"; transcript_name "Uimc1-204"; exon_number 2; exon_id "ENSMUSE00001227765.2"; level 2; protein_id "ENSMUSP00000122196.2"; transcript_support_level "5"; mgi_id "MGI:103185"; tag "basic"; tag "appris_alternative_2"; havana_gene "OTTMUSG00000032667.1"; havana_transcript "OTTMUST00000081249.1";
chr13	HAVANA	exon	55240940	55241094	0	-	.	gene_id "ENSMUSG00000025878.17"; transcript_id "ENSMUST00000148702.8"; gene_type "protein_coding"; gene_name "Uimc1"; transcript_type "nonsense_mediated_decay"; transcript_name "Uimc1-207"; exon_number 2; exon_id "ENSMUSE00001227765.2"; level 2; protein_id "ENSMUSP00000120935.2"; transcript_support_level "5"; mgi_id "MGI:103185"; havana_gene "OTTMUSG00000032667.1"; havana_transcript "OTTMUST00000081254.1";
chr13	HAVANA	exon	55240940	55241094	0	-	.	gene_id "ENSMUSG00000025878.17"; transcript_id "ENSMUST00000099496.4"; gene_type "protein_coding"; gene_name "Uimc1"; transcript_type "protein_coding"; transcript_name "Uimc1-202"; exon_number 2; exon_id "ENSMUSE00001227765.2"; level 2; protein_id "ENSMUSP00000097095.4"; transcript_support_level "1"; mgi_id "MGI:103185"; tag "basic"; tag "CCDS"; ccdsid "CCDS79189.1"; havana_gene "OTTMUSG00000032667.1"; havana_transcript "OTTMUST00000081250.1";
chr13	HAVANA	exon	55240940	55241094	0	-	.	gene_id "ENSMUSG00000025878.17"; transcript_id "ENSMUST00000133187.2"; gene_type "protein_coding"; gene_name "Uimc1"; transcript_type "retained_intron"; transcript_name "Uimc1-206"; exon_number 2; exon_id "ENSMUSE00001216940.2"; level 2; transcript_support_level "1"; mgi_id "MGI:103185"; havana_gene "OTTMUSG00000032667.1"; havana_transcript "OTTMUST00000081253.1";
chr13	ENSEMBL_gcm37	exon	55240940	55241094	29.8163839473344	-	.	gene_id "ENSMUSG00000025878.17"; transcript_id "ENSMUSG00000025878.17_tx_3"; exon_id "chr13_55240940_55241094_-"; exonnum "2"; txlen "2719";
chr13	ENSEMBL_gcm37	exon	55240940	55241094	27.4188395618284	-	.	gene_id "ENSMUSG00000025878.17"; transcript_id "ENSMUSG00000025878.17_tx_4"; exon_id "chr13_55240940_55241094_-"; exonnum "2"; txlen "1876";
chr13	ENSEMBL_gcm37	exon	55240940	55241094	1.3968635923147	-	.	gene_id "ENSMUSG00000025878.17"; transcript_id "ENSMUSG00000025878.17_tx_5"; exon_id "chr13_55240940_55241094_-"; exonnum "2"; txlen "2711";
chr13	ENSEMBL_gcm37	exon	55240940	55241094	0.734404440660094	-	.	gene_id "ENSMUSG00000025878.17"; transcript_id "ENSMUSG00000025878.17_tx_6"; exon_id "chr13_55240940_55241094_-"; exonnum "2"; txlen "2814";
chr13	HAVANA	exon	55240940	55241321	0	-	.	gene_id "ENSMUSG00000025878.17"; transcript_id "ENSMUST00000124561.2"; gene_type "protein_coding"; gene_name "Uimc1"; transcript_type "retained_intron"; transcript_name "Uimc1-203"; exon_number 1; exon_id "ENSMUSE00000810342.2"; level 2; transcript_support_level "3"; mgi_id "MGI:103185"; havana_gene "OTTMUSG00000032667.1"; havana_transcript "OTTMUST00000081252.1";
chr13	ENSEMBL	start_codon	55241084	55241086	0	-	0	gene_id "ENSMUSG00000025878.17"; transcript_id "ENSMUST00000026997.12"; gene_type "protein_coding"; gene_name "Uimc1"; transcript_type "protein_coding"; transcript_name "Uimc1-201"; exon_number 2; exon_id "ENSMUSE00001227765.2"; level 3; protein_id "ENSMUSP00000026997.6"; transcript_support_level "1"; mgi_id "MGI:103185"; tag "basic"; tag "Ensembl_canonical"; tag "GENCODE_Primary"; tag "appris_principal_2"; tag "CCDS"; ccdsid "CCDS36671.1"; havana_gene "OTTMUSG00000032667.1";
chr13	HAVANA	start_codon	55241084	55241086	0	-	0	gene_id "ENSMUSG00000025878.17"; transcript_id "ENSMUST00000127195.8"; gene_type "protein_coding"; gene_name "Uimc1"; transcript_type "protein_coding"; transcript_name "Uimc1-204"; exon_number 2; exon_id "ENSMUSE00001227765.2"; level 2; protein_id "ENSMUSP00000122196.2"; transcript_support_level "5"; mgi_id "MGI:103185"; tag "basic"; tag "appris_alternative_2"; havana_gene "OTTMUSG00000032667.1"; havana_transcript "OTTMUST00000081249.1";
chr13	HAVANA	start_codon	55241084	55241086	0	-	0	gene_id "ENSMUSG00000025878.17"; transcript_id "ENSMUST00000148702.8"; gene_type "protein_coding"; gene_name "Uimc1"; transcript_type "nonsense_mediated_decay"; transcript_name "Uimc1-207"; exon_number 2; exon_id "ENSMUSE00001227765.2"; level 2; protein_id "ENSMUSP00000120935.2"; transcript_support_level "5"; mgi_id "MGI:103185"; havana_gene "OTTMUSG00000032667.1"; havana_transcript "OTTMUST00000081254.1";
chr13	HAVANA	start_codon	55241084	55241086	0	-	0	gene_id "ENSMUSG00000025878.17"; transcript_id "ENSMUST00000099496.4"; gene_type "protein_coding"; gene_name "Uimc1"; transcript_type "protein_coding"; transcript_name "Uimc1-202"; exon_number 2; exon_id "ENSMUSE00001227765.2"; level 2; protein_id "ENSMUSP00000097095.4"; transcript_support_level "1"; mgi_id "MGI:103185"; tag "basic"; tag "CCDS"; ccdsid "CCDS79189.1"; havana_gene "OTTMUSG00000032667.1"; havana_transcript "OTTMUST00000081250.1";
chr13	ENSEMBL	UTR	55241087	55241094	0	-	.	gene_id "ENSMUSG00000025878.17"; transcript_id "ENSMUST00000026997.12"; gene_type "protein_coding"; gene_name "Uimc1"; transcript_type "protein_coding"; transcript_name "Uimc1-201"; exon_number 2; exon_id "ENSMUSE00001227765.2"; level 3; protein_id "ENSMUSP00000026997.6"; transcript_support_level "1"; mgi_id "MGI:103185"; tag "basic"; tag "Ensembl_canonical"; tag "GENCODE_Primary"; tag "appris_principal_2"; tag "CCDS"; ccdsid "CCDS36671.1"; havana_gene "OTTMUSG00000032667.1";
chr13	HAVANA	UTR	55241087	55241094	0	-	.	gene_id "ENSMUSG00000025878.17"; transcript_id "ENSMUST00000127195.8"; gene_type "protein_coding"; gene_name "Uimc1"; transcript_type "protein_coding"; transcript_name "Uimc1-204"; exon_number 2; exon_id "ENSMUSE00001227765.2"; level 2; protein_id "ENSMUSP00000122196.2"; transcript_support_level "5"; mgi_id "MGI:103185"; tag "basic"; tag "appris_alternative_2"; havana_gene "OTTMUSG00000032667.1"; havana_transcript "OTTMUST00000081249.1";
chr13	HAVANA	UTR	55241087	55241094	0	-	.	gene_id "ENSMUSG00000025878.17"; transcript_id "ENSMUST00000148702.8"; gene_type "protein_coding"; gene_name "Uimc1"; transcript_type "nonsense_mediated_decay"; transcript_name "Uimc1-207"; exon_number 2; exon_id "ENSMUSE00001227765.2"; level 2; protein_id "ENSMUSP00000120935.2"; transcript_support_level "5"; mgi_id "MGI:103185"; havana_gene "OTTMUSG00000032667.1"; havana_transcript "OTTMUST00000081254.1";
chr13	HAVANA	UTR	55241087	55241094	0	-	.	gene_id "ENSMUSG00000025878.17"; transcript_id "ENSMUST00000099496.4"; gene_type "protein_coding"; gene_name "Uimc1"; transcript_type "protein_coding"; transcript_name "Uimc1-202"; exon_number 2; exon_id "ENSMUSE00001227765.2"; level 2; protein_id "ENSMUSP00000097095.4"; transcript_support_level "1"; mgi_id "MGI:103185"; tag "basic"; tag "CCDS"; ccdsid "CCDS79189.1"; havana_gene "OTTMUSG00000032667.1"; havana_transcript "OTTMUST00000081250.1";
chr13	sragcm37_ss	exon	55241777	55241978	29.8163839473344	-	.	gene_id "ENSMUSG00000025878.17"; transcript_id "ENSMUSG00000025878.17_tx_3"; exon_id "chr13_55241777_55241978_-"; exonnum "1"; txlen "2719";
chr13	sragcm37_ss	exon	55241777	55241978	27.4188395618284	-	.	gene_id "ENSMUSG00000025878.17"; transcript_id "ENSMUSG00000025878.17_tx_4"; exon_id "chr13_55241777_55241978_-"; exonnum "1"; txlen "1876";
chr13	sragcm37_ss	exon	55241777	55241978	0.734404440660094	-	.	gene_id "ENSMUSG00000025878.17"; transcript_id "ENSMUSG00000025878.17_tx_6"; exon_id "chr13_55241777_55241978_-"; exonnum "1"; txlen "2814";
chr13	HAVANA	exon	55248010	55248067	0	-	.	gene_id "ENSMUSG00000025878.17"; transcript_id "ENSMUST00000148702.8"; gene_type "protein_coding"; gene_name "Uimc1"; transcript_type "nonsense_mediated_decay"; transcript_name "Uimc1-207"; exon_number 1; exon_id "ENSMUSE00000769328.2"; level 2; protein_id "ENSMUSP00000120935.2"; transcript_support_level "5"; mgi_id "MGI:103185"; havana_gene "OTTMUSG00000032667.1"; havana_transcript "OTTMUST00000081254.1";
chr13	HAVANA	UTR	55248010	55248067	0	-	.	gene_id "ENSMUSG00000025878.17"; transcript_id "ENSMUST00000148702.8"; gene_type "protein_coding"; gene_name "Uimc1"; transcript_type "nonsense_mediated_decay"; transcript_name "Uimc1-207"; exon_number 1; exon_id "ENSMUSE00000769328.2"; level 2; protein_id "ENSMUSP00000120935.2"; transcript_support_level "5"; mgi_id "MGI:103185"; havana_gene "OTTMUSG00000032667.1"; havana_transcript "OTTMUST00000081254.1";
chr13	ENSEMBL	exon	55248010	55248108	0	-	.	gene_id "ENSMUSG00000025878.17"; transcript_id "ENSMUST00000026997.12"; gene_type "protein_coding"; gene_name "Uimc1"; transcript_type "protein_coding"; transcript_name "Uimc1-201"; exon_number 1; exon_id "ENSMUSE00000876933.2"; level 3; protein_id "ENSMUSP00000026997.6"; transcript_support_level "1"; mgi_id "MGI:103185"; tag "basic"; tag "Ensembl_canonical"; tag "GENCODE_Primary"; tag "appris_principal_2"; tag "CCDS"; ccdsid "CCDS36671.1"; havana_gene "OTTMUSG00000032667.1";
chr13	ENSEMBL	UTR	55248010	55248108	0	-	.	gene_id "ENSMUSG00000025878.17"; transcript_id "ENSMUST00000026997.12"; gene_type "protein_coding"; gene_name "Uimc1"; transcript_type "protein_coding"; transcript_name "Uimc1-201"; exon_number 1; exon_id "ENSMUSE00000876933.2"; level 3; protein_id "ENSMUSP00000026997.6"; transcript_support_level "1"; mgi_id "MGI:103185"; tag "basic"; tag "Ensembl_canonical"; tag "GENCODE_Primary"; tag "appris_principal_2"; tag "CCDS"; ccdsid "CCDS36671.1"; havana_gene "OTTMUSG00000032667.1";
chr13	ENSEMBL_gcm37	exon	55248010	55248108	1.3968635923147	-	.	gene_id "ENSMUSG00000025878.17"; transcript_id "ENSMUSG00000025878.17_tx_5"; exon_id "chr13_55248010_55248108_-"; exonnum "1"; txlen "2711";
chr13	HAVANA	exon	55248010	55248112	0	-	.	gene_id "ENSMUSG00000025878.17"; transcript_id "ENSMUST00000133187.2"; gene_type "protein_coding"; gene_name "Uimc1"; transcript_type "retained_intron"; transcript_name "Uimc1-206"; exon_number 1; exon_id "ENSMUSE00000749527.2"; level 2; transcript_support_level "1"; mgi_id "MGI:103185"; havana_gene "OTTMUSG00000032667.1"; havana_transcript "OTTMUST00000081253.1";
chr13	HAVANA	exon	55248010	55248113	0	-	.	gene_id "ENSMUSG00000025878.17"; transcript_id "ENSMUST00000127195.8"; gene_type "protein_coding"; gene_name "Uimc1"; transcript_type "protein_coding"; transcript_name "Uimc1-204"; exon_number 1; exon_id "ENSMUSE00000730086.2"; level 2; protein_id "ENSMUSP00000122196.2"; transcript_support_level "5"; mgi_id "MGI:103185"; tag "basic"; tag "appris_alternative_2"; havana_gene "OTTMUSG00000032667.1"; havana_transcript "OTTMUST00000081249.1";
chr13	HAVANA	UTR	55248010	55248113	0	-	.	gene_id "ENSMUSG00000025878.17"; transcript_id "ENSMUST00000127195.8"; gene_type "protein_coding"; gene_name "Uimc1"; transcript_type "protein_coding"; transcript_name "Uimc1-204"; exon_number 1; exon_id "ENSMUSE00000730086.2"; level 2; protein_id "ENSMUSP00000122196.2"; transcript_support_level "5"; mgi_id "MGI:103185"; tag "basic"; tag "appris_alternative_2"; havana_gene "OTTMUSG00000032667.1"; havana_transcript "OTTMUST00000081249.1";
chr13	HAVANA	exon	55248010	55248113	0	-	.	gene_id "ENSMUSG00000025878.17"; transcript_id "ENSMUST00000099496.4"; gene_type "protein_coding"; gene_name "Uimc1"; transcript_type "protein_coding"; transcript_name "Uimc1-202"; exon_number 1; exon_id "ENSMUSE00000730086.2"; level 2; protein_id "ENSMUSP00000097095.4"; transcript_support_level "1"; mgi_id "MGI:103185"; tag "basic"; tag "CCDS"; ccdsid "CCDS79189.1"; havana_gene "OTTMUSG00000032667.1"; havana_transcript "OTTMUST00000081250.1";
chr13	HAVANA	UTR	55248010	55248113	0	-	.	gene_id "ENSMUSG00000025878.17"; transcript_id "ENSMUST00000099496.4"; gene_type "protein_coding"; gene_name "Uimc1"; transcript_type "protein_coding"; transcript_name "Uimc1-202"; exon_number 1; exon_id "ENSMUSE00000730086.2"; level 2; protein_id "ENSMUSP00000097095.4"; transcript_support_level "1"; mgi_id "MGI:103185"; tag "basic"; tag "CCDS"; ccdsid "CCDS79189.1"; havana_gene "OTTMUSG00000032667.1"; havana_transcript "OTTMUST00000081250.1";
chr13	HAVANA	gene	55275652	55275996	0	-	.	gene_id "ENSMUSG00000114481.2"; gene_type "processed_pseudogene"; gene_name "Gm46415"; level 2; mgi_id "MGI:5826052"; havana_gene "OTTMUSG00000068271.1";
chr13	HAVANA	transcript	55275652	55275996	0	-	.	gene_id "ENSMUSG00000114481.2"; transcript_id "ENSMUST00000224848.2"; gene_type "processed_pseudogene"; gene_name "Gm46415"; transcript_type "processed_pseudogene"; transcript_name "Gm46415-201"; level 2; mgi_id "MGI:5826052"; ont "PGO:0000004"; tag "basic"; tag "Ensembl_canonical"; tag "GENCODE_Primary"; havana_gene "OTTMUSG00000068271.1"; havana_transcript "OTTMUST00000165024.1";
chr13	HAVANA	exon	55275652	55275996	0	-	.	gene_id "ENSMUSG00000114481.2"; transcript_id "ENSMUST00000224848.2"; gene_type "processed_pseudogene"; gene_name "Gm46415"; transcript_type "processed_pseudogene"; transcript_name "Gm46415-201"; exon_number 1; exon_id "ENSMUSE00001427952.2"; level 2; mgi_id "MGI:5826052"; ont "PGO:0000004"; tag "basic"; tag "Ensembl_canonical"; tag "GENCODE_Primary"; havana_gene "OTTMUSG00000068271.1"; havana_transcript "OTTMUST00000165024.1";
chr13	sragcm37_es	exon	55275699	55276049	0.0172546336044437	-	.	gene_id "ENSMUSG00000114481.2"; transcript_id "ENSMUSG00000114481.2_tx_2"; exon_id "chr13_55275699_55276049_-"; exonnum "3"; txlen "637";
chr13	sragcm37_es	exon	55275699	55276049	0.0172546336044437	-	.	gene_id "ENSMUSG00000114481.2"; transcript_id "ENSMUSG00000114481.2_tx_3"; exon_id "chr13_55275699_55276049_-"; exonnum "3"; txlen "707";
chr13	sragcm37_mid	exon	55276176	55276297	0.0172546336044437	-	.	gene_id "ENSMUSG00000114481.2"; transcript_id "ENSMUSG00000114481.2_tx_2"; exon_id "chr13_55276176_55276297_-"; exonnum "2"; txlen "637";
chr13	sragcm37_mid	exon	55276176	55276367	0.0172546336044437	-	.	gene_id "ENSMUSG00000114481.2"; transcript_id "ENSMUSG00000114481.2_tx_3"; exon_id "chr13_55276176_55276367_-"; exonnum "2"; txlen "707";
chr13	sragcm37_es	exon	55278208	55278607	0.279822718288798	-	.	gene_id "ENSMUSG00000114481.2"; transcript_id "ENSMUSG00000114481.2_tx_1"; exon_id "chr13_55278208_55278607_-"; exonnum "2"; txlen "564";
chr13	sragcm37_ss	exon	55280850	55281013	0.279822718288798	-	.	gene_id "ENSMUSG00000114481.2"; transcript_id "ENSMUSG00000114481.2_tx_1"; exon_id "chr13_55280850_55281013_-"; exonnum "1"; txlen "564";
chr13	sragcm37_ss	exon	55280850	55281013	0.0172546336044437	-	.	gene_id "ENSMUSG00000114481.2"; transcript_id "ENSMUSG00000114481.2_tx_2"; exon_id "chr13_55280850_55281013_-"; exonnum "1"; txlen "637";
chr13	sragcm37_ss	exon	55280850	55281013	0.0172546336044437	-	.	gene_id "ENSMUSG00000114481.2"; transcript_id "ENSMUSG00000114481.2_tx_3"; exon_id "chr13_55280850_55281013_-"; exonnum "1"; txlen "707";
chr13	HAVANA	exon	55291110	55291253	0	-	.	gene_id "ENSMUSG00000123571.1"; transcript_id "ENSMUST00000259053.1"; gene_type "lncRNA"; gene_name "ENSMUSG00000123571"; transcript_type "lncRNA"; transcript_name "ENSMUST00000259053"; exon_number 2; exon_id "ENSMUSE00001514626.1"; level 2; tag "basic"; tag "Ensembl_canonical"; tag "GENCODE_Primary"; tag "TAGENE";
chr13	HAVANA	gene	55291110	55294313	0	-	.	gene_id "ENSMUSG00000123571.1"; gene_type "lncRNA"; gene_name "ENSMUSG00000123571"; level 2;
chr13	HAVANA	transcript	55291110	55294313	0	-	.	gene_id "ENSMUSG00000123571.1"; transcript_id "ENSMUST00000259053.1"; gene_type "lncRNA"; gene_name "ENSMUSG00000123571"; transcript_type "lncRNA"; transcript_name "ENSMUST00000259053"; level 2; tag "basic"; tag "Ensembl_canonical"; tag "GENCODE_Primary"; tag "TAGENE";
chr13	HAVANA	exon	55294164	55294313	0	-	.	gene_id "ENSMUSG00000123571.1"; transcript_id "ENSMUST00000259053.1"; gene_type "lncRNA"; gene_name "ENSMUSG00000123571"; transcript_type "lncRNA"; transcript_name "ENSMUST00000259053"; exon_number 1; exon_id "ENSMUSE00001514625.1"; level 2; tag "basic"; tag "Ensembl_canonical"; tag "GENCODE_Primary"; tag "TAGENE";
chr13	sragcm37_es	exon	55346177	55346319	0.00794506907272233	-	.	gene_id "sragcm37_gene_50324"; transcript_id "sragcm37_gene_50324_tx_1"; exon_id "chr13_55346177_55346319_-"; exonnum "3"; txlen "814";
chr13	sragcm37_mid	exon	55352622	55352780	0.00794506907272233	-	.	gene_id "sragcm37_gene_50324"; transcript_id "sragcm37_gene_50324_tx_1"; exon_id "chr13_55352622_55352780_-"; exonnum "2"; txlen "814";
chr13	sragcm37_ss	exon	55352886	55353397	0.00794506907272233	-	.	gene_id "sragcm37_gene_50324"; transcript_id "sragcm37_gene_50324_tx_1"; exon_id "chr13_55352886_55353397_-"; exonnum "1"; txlen "814";
chr13	HAVANA	exon	55401038	55401290	0	-	.	gene_id "ENSMUSG00000114359.2"; transcript_id "ENSMUST00000224833.2"; gene_type "processed_pseudogene"; gene_name "Gm47816"; transcript_type "processed_pseudogene"; transcript_name "Gm47816-201"; exon_number 2; exon_id "ENSMUSE00001426094.2"; level 2; mgi_id "MGI:6097003"; ont "PGO:0000004"; tag "basic"; tag "Ensembl_canonical"; tag "GENCODE_Primary"; havana_gene "OTTMUSG00000068272.1"; havana_transcript "OTTMUST00000165025.1";
chr13	HAVANA	gene	55401038	55402214	0	-	.	gene_id "ENSMUSG00000114359.2"; gene_type "processed_pseudogene"; gene_name "Gm47816"; level 2; mgi_id "MGI:6097003"; havana_gene "OTTMUSG00000068272.1";
chr13	HAVANA	transcript	55401038	55402214	0	-	.	gene_id "ENSMUSG00000114359.2"; transcript_id "ENSMUST00000224833.2"; gene_type "processed_pseudogene"; gene_name "Gm47816"; transcript_type "processed_pseudogene"; transcript_name "Gm47816-201"; level 2; mgi_id "MGI:6097003"; ont "PGO:0000004"; tag "basic"; tag "Ensembl_canonical"; tag "GENCODE_Primary"; havana_gene "OTTMUSG00000068272.1"; havana_transcript "OTTMUST00000165025.1";
chr13	HAVANA	exon	55402100	55402214	0	-	.	gene_id "ENSMUSG00000114359.2"; transcript_id "ENSMUST00000224833.2"; gene_type "processed_pseudogene"; gene_name "Gm47816"; transcript_type "processed_pseudogene"; transcript_name "Gm47816-201"; exon_number 1; exon_id "ENSMUSE00001421837.2"; level 2; mgi_id "MGI:6097003"; ont "PGO:0000004"; tag "basic"; tag "Ensembl_canonical"; tag "GENCODE_Primary"; havana_gene "OTTMUSG00000068272.1"; havana_transcript "OTTMUST00000165025.1";
chr13	sragcm37_es	exon	55413109	55413920	0.465439303179032	-	.	gene_id "sragcm37_gene_52090"; transcript_id "sragcm37_gene_52090_tx_1"; exon_id "chr13_55413109_55413920_-"; exonnum "2"; txlen "976";
chr13	sragcm37_ss	exon	55414924	55415087	0.465439303179032	-	.	gene_id "sragcm37_gene_52090"; transcript_id "sragcm37_gene_52090_tx_1"; exon_id "chr13_55414924_55415087_-"; exonnum "1"; txlen "976";
chr13	HAVANA	exon	55467556	55468657	0	-	.	gene_id "ENSMUSG00000034789.9"; transcript_id "ENSMUST00000225289.2"; gene_type "protein_coding"; gene_name "Rab24"; transcript_type "retained_intron"; transcript_name "Rab24-205"; exon_number 4; exon_id "ENSMUSE00001422804.2"; level 2; mgi_id "MGI:105065"; havana_gene "OTTMUSG00000068258.1"; havana_transcript "OTTMUST00000164963.1";
chr13	HAVANA	gene	55467556	55469759	0	-	.	gene_id "ENSMUSG00000034789.9"; gene_type "protein_coding"; gene_name "Rab24"; level 2; mgi_id "MGI:105065"; havana_gene "OTTMUSG00000068258.1";
chr13	HAVANA	transcript	55467556	55469759	0	-	.	gene_id "ENSMUSG00000034789.9"; transcript_id "ENSMUST00000225289.2"; gene_type "protein_coding"; gene_name "Rab24"; transcript_type "retained_intron"; transcript_name "Rab24-205"; level 2; mgi_id "MGI:105065"; havana_gene "OTTMUSG00000068258.1"; havana_transcript "OTTMUST00000164963.1";
chr13	HAVANA	UTR	55467693	55467798	0	-	.	gene_id "ENSMUSG00000034789.9"; transcript_id "ENSMUST00000224685.2"; gene_type "protein_coding"; gene_name "Rab24"; transcript_type "protein_coding"; transcript_name "Rab24-203"; exon_number 3; exon_id "ENSMUSE00001428368.2"; level 2; protein_id "ENSMUSP00000153246.2"; mgi_id "MGI:105065"; tag "mRNA_start_NF"; tag "cds_start_NF"; havana_gene "OTTMUSG00000068258.1"; havana_transcript "OTTMUST00000164964.1";
chr13	HAVANA	exon	55467693	55468049	0	-	.	gene_id "ENSMUSG00000034789.9"; transcript_id "ENSMUST00000224685.2"; gene_type "protein_coding"; gene_name "Rab24"; transcript_type "protein_coding"; transcript_name "Rab24-203"; exon_number 3; exon_id "ENSMUSE00001428368.2"; level 2; protein_id "ENSMUSP00000153246.2"; mgi_id "MGI:105065"; tag "mRNA_start_NF"; tag "cds_start_NF"; havana_gene "OTTMUSG00000068258.1"; havana_transcript "OTTMUST00000164964.1";
chr13	HAVANA	transcript	55467693	55468349	0	-	.	gene_id "ENSMUSG00000034789.9"; transcript_id "ENSMUST00000224685.2"; gene_type "protein_coding"; gene_name "Rab24"; transcript_type "protein_coding"; transcript_name "Rab24-203"; level 2; protein_id "ENSMUSP00000153246.2"; mgi_id "MGI:105065"; tag "mRNA_start_NF"; tag "cds_start_NF"; havana_gene "OTTMUSG00000068258.1"; havana_transcript "OTTMUST00000164964.1";
chr13	HAVANA	UTR	55467698	55467965	0	-	.	gene_id "ENSMUSG00000034789.9"; transcript_id "ENSMUST00000035242.9"; gene_type "protein_coding"; gene_name "Rab24"; transcript_type "protein_coding"; transcript_name "Rab24-201"; exon_number 8; exon_id "ENSMUSE00000235419.8"; level 2; protein_id "ENSMUSP00000046188.8"; transcript_support_level "1"; mgi_id "MGI:105065"; tag "basic"; tag "Ensembl_canonical"; tag "GENCODE_Primary"; tag "appris_principal_1"; tag "CCDS"; ccdsid "CCDS26541.1"; havana_gene "OTTMUSG00000068258.1"; havana_transcript "OTTMUST00000164965.1";
chr13	HAVANA	exon	55467698	55468027	0	-	.	gene_id "ENSMUSG00000034789.9"; transcript_id "ENSMUST00000035242.9"; gene_type "protein_coding"; gene_name "Rab24"; transcript_type "protein_coding"; transcript_name "Rab24-201"; exon_number 8; exon_id "ENSMUSE00000235419.8"; level 2; protein_id "ENSMUSP00000046188.8"; transcript_support_level "1"; mgi_id "MGI:105065"; tag "basic"; tag "Ensembl_canonical"; tag "GENCODE_Primary"; tag "appris_principal_1"; tag "CCDS"; ccdsid "CCDS26541.1"; havana_gene "OTTMUSG00000068258.1"; havana_transcript "OTTMUST00000164965.1";
chr13	HAVANA	transcript	55467698	55469758	0	-	.	gene_id "ENSMUSG00000034789.9"; transcript_id "ENSMUST00000035242.9"; gene_type "protein_coding"; gene_name "Rab24"; transcript_type "protein_coding"; transcript_name "Rab24-201"; level 2; protein_id "ENSMUSP00000046188.8"; transcript_support_level "1"; mgi_id "MGI:105065"; tag "basic"; tag "Ensembl_canonical"; tag "GENCODE_Primary"; tag "appris_principal_1"; tag "CCDS"; ccdsid "CCDS26541.1"; havana_gene "OTTMUSG00000068258.1"; havana_transcript "OTTMUST00000164965.1";
chr13	HAVANA	exon	55467739	55468027	0	-	.	gene_id "ENSMUSG00000034789.9"; transcript_id "ENSMUST00000224936.2"; gene_type "protein_coding"; gene_name "Rab24"; transcript_type "retained_intron"; transcript_name "Rab24-204"; exon_number 5; exon_id "ENSMUSE00001424220.2"; level 2; mgi_id "MGI:105065"; havana_gene "OTTMUSG00000068258.1"; havana_transcript "OTTMUST00000164966.1";
chr13	HAVANA	transcript	55467739	55469744	0	-	.	gene_id "ENSMUSG00000034789.9"; transcript_id "ENSMUST00000224936.2"; gene_type "protein_coding"; gene_name "Rab24"; transcript_type "retained_intron"; transcript_name "Rab24-204"; level 2; mgi_id "MGI:105065"; havana_gene "OTTMUSG00000068258.1"; havana_transcript "OTTMUST00000164966.1";
chr13	HAVANA	stop_codon	55467796	55467798	0	-	0	gene_id "ENSMUSG00000034789.9"; transcript_id "ENSMUST00000224685.2"; gene_type "protein_coding"; gene_name "Rab24"; transcript_type "protein_coding"; transcript_name "Rab24-203"; exon_number 3; exon_id "ENSMUSE00001428368.2"; level 2; protein_id "ENSMUSP00000153246.2"; mgi_id "MGI:105065"; tag "mRNA_start_NF"; tag "cds_start_NF"; havana_gene "OTTMUSG00000068258.1"; havana_transcript "OTTMUST00000164964.1";
chr13	HAVANA	CDS	55467799	55468049	0	-	2	gene_id "ENSMUSG00000034789.9"; transcript_id "ENSMUST00000224685.2"; gene_type "protein_coding"; gene_name "Rab24"; transcript_type "protein_coding"; transcript_name "Rab24-203"; exon_number 3; exon_id "ENSMUSE00001428368.2"; level 2; protein_id "ENSMUSP00000153246.2"; mgi_id "MGI:105065"; tag "mRNA_start_NF"; tag "cds_start_NF"; havana_gene "OTTMUSG00000068258.1"; havana_transcript "OTTMUST00000164964.1";
chr13	HAVANA	stop_codon	55467963	55467965	0	-	0	gene_id "ENSMUSG00000034789.9"; transcript_id "ENSMUST00000035242.9"; gene_type "protein_coding"; gene_name "Rab24"; transcript_type "protein_coding"; transcript_name "Rab24-201"; exon_number 8; exon_id "ENSMUSE00000235419.8"; level 2; protein_id "ENSMUSP00000046188.8"; transcript_support_level "1"; mgi_id "MGI:105065"; tag "basic"; tag "Ensembl_canonical"; tag "GENCODE_Primary"; tag "appris_principal_1"; tag "CCDS"; ccdsid "CCDS26541.1"; havana_gene "OTTMUSG00000068258.1"; havana_transcript "OTTMUST00000164965.1";
chr13	HAVANA	CDS	55467966	55468027	0	-	2	gene_id "ENSMUSG00000034789.9"; transcript_id "ENSMUST00000035242.9"; gene_type "protein_coding"; gene_name "Rab24"; transcript_type "protein_coding"; transcript_name "Rab24-201"; exon_number 8; exon_id "ENSMUSE00000235419.8"; level 2; protein_id "ENSMUSP00000046188.8"; transcript_support_level "1"; mgi_id "MGI:105065"; tag "basic"; tag "Ensembl_canonical"; tag "GENCODE_Primary"; tag "appris_principal_1"; tag "CCDS"; ccdsid "CCDS26541.1"; havana_gene "OTTMUSG00000068258.1"; havana_transcript "OTTMUST00000164965.1";
chr13	HAVANA	exon	55468125	55468187	0	-	.	gene_id "ENSMUSG00000034789.9"; transcript_id "ENSMUST00000224685.2"; gene_type "protein_coding"; gene_name "Rab24"; transcript_type "protein_coding"; transcript_name "Rab24-203"; exon_number 2; exon_id "ENSMUSE00000235426.4"; level 2; protein_id "ENSMUSP00000153246.2"; mgi_id "MGI:105065"; tag "mRNA_start_NF"; tag "cds_start_NF"; havana_gene "OTTMUSG00000068258.1"; havana_transcript "OTTMUST00000164964.1";
chr13	HAVANA	CDS	55468125	55468187	0	-	2	gene_id "ENSMUSG00000034789.9"; transcript_id "ENSMUST00000224685.2"; gene_type "protein_coding"; gene_name "Rab24"; transcript_type "protein_coding"; transcript_name "Rab24-203"; exon_number 2; exon_id "ENSMUSE00000235426.4"; level 2; protein_id "ENSMUSP00000153246.2"; mgi_id "MGI:105065"; tag "mRNA_start_NF"; tag "cds_start_NF"; havana_gene "OTTMUSG00000068258.1"; havana_transcript "OTTMUST00000164964.1";
chr13	HAVANA	exon	55468125	55468187	0	-	.	gene_id "ENSMUSG00000034789.9"; transcript_id "ENSMUST00000035242.9"; gene_type "protein_coding"; gene_name "Rab24"; transcript_type "protein_coding"; transcript_name "Rab24-201"; exon_number 7; exon_id "ENSMUSE00000235426.4"; level 2; protein_id "ENSMUSP00000046188.8"; transcript_support_level "1"; mgi_id "MGI:105065"; tag "basic"; tag "Ensembl_canonical"; tag "GENCODE_Primary"; tag "appris_principal_1"; tag "CCDS"; ccdsid "CCDS26541.1"; havana_gene "OTTMUSG00000068258.1"; havana_transcript "OTTMUST00000164965.1";
chr13	HAVANA	CDS	55468125	55468187	0	-	2	gene_id "ENSMUSG00000034789.9"; transcript_id "ENSMUST00000035242.9"; gene_type "protein_coding"; gene_name "Rab24"; transcript_type "protein_coding"; transcript_name "Rab24-201"; exon_number 7; exon_id "ENSMUSE00000235426.4"; level 2; protein_id "ENSMUSP00000046188.8"; transcript_support_level "1"; mgi_id "MGI:105065"; tag "basic"; tag "Ensembl_canonical"; tag "GENCODE_Primary"; tag "appris_principal_1"; tag "CCDS"; ccdsid "CCDS26541.1"; havana_gene "OTTMUSG00000068258.1"; havana_transcript "OTTMUST00000164965.1";
chr13	HAVANA	exon	55468125	55468187	0	-	.	gene_id "ENSMUSG00000034789.9"; transcript_id "ENSMUST00000224936.2"; gene_type "protein_coding"; gene_name "Rab24"; transcript_type "retained_intron"; transcript_name "Rab24-204"; exon_number 4; exon_id "ENSMUSE00001427565.2"; level 2; mgi_id "MGI:105065"; havana_gene "OTTMUSG00000068258.1"; havana_transcript "OTTMUST00000164966.1";
chr13	HAVANA	exon	55468316	55468349	0	-	.	gene_id "ENSMUSG00000034789.9"; transcript_id "ENSMUST00000224685.2"; gene_type "protein_coding"; gene_name "Rab24"; transcript_type "protein_coding"; transcript_name "Rab24-203"; exon_number 1; exon_id "ENSMUSE00001422313.2"; level 2; protein_id "ENSMUSP00000153246.2"; mgi_id "MGI:105065"; tag "mRNA_start_NF"; tag "cds_start_NF"; havana_gene "OTTMUSG00000068258.1"; havana_transcript "OTTMUST00000164964.1";
chr13	HAVANA	CDS	55468316	55468349	0	-	0	gene_id "ENSMUSG00000034789.9"; transcript_id "ENSMUST00000224685.2"; gene_type "protein_coding"; gene_name "Rab24"; transcript_type "protein_coding"; transcript_name "Rab24-203"; exon_number 1; exon_id "ENSMUSE00001422313.2"; level 2; protein_id "ENSMUSP00000153246.2"; mgi_id "MGI:105065"; tag "mRNA_start_NF"; tag "cds_start_NF"; havana_gene "OTTMUSG00000068258.1"; havana_transcript "OTTMUST00000164964.1";
chr13	HAVANA	exon	55468316	55468366	0	-	.	gene_id "ENSMUSG00000034789.9"; transcript_id "ENSMUST00000035242.9"; gene_type "protein_coding"; gene_name "Rab24"; transcript_type "protein_coding"; transcript_name "Rab24-201"; exon_number 6; exon_id "ENSMUSE00000235437.5"; level 2; protein_id "ENSMUSP00000046188.8"; transcript_support_level "1"; mgi_id "MGI:105065"; tag "basic"; tag "Ensembl_canonical"; tag "GENCODE_Primary"; tag "appris_principal_1"; tag "CCDS"; ccdsid "CCDS26541.1"; havana_gene "OTTMUSG00000068258.1"; havana_transcript "OTTMUST00000164965.1";
chr13	HAVANA	CDS	55468316	55468366	0	-	2	gene_id "ENSMUSG00000034789.9"; transcript_id "ENSMUST00000035242.9"; gene_type "protein_coding"; gene_name "Rab24"; transcript_type "protein_coding"; transcript_name "Rab24-201"; exon_number 6; exon_id "ENSMUSE00000235437.5"; level 2; protein_id "ENSMUSP00000046188.8"; transcript_support_level "1"; mgi_id "MGI:105065"; tag "basic"; tag "Ensembl_canonical"; tag "GENCODE_Primary"; tag "appris_principal_1"; tag "CCDS"; ccdsid "CCDS26541.1"; havana_gene "OTTMUSG00000068258.1"; havana_transcript "OTTMUST00000164965.1";
chr13	HAVANA	exon	55468316	55468657	0	-	.	gene_id "ENSMUSG00000034789.9"; transcript_id "ENSMUST00000224936.2"; gene_type "protein_coding"; gene_name "Rab24"; transcript_type "retained_intron"; transcript_name "Rab24-204"; exon_number 3; exon_id "ENSMUSE00001423408.2"; level 2; mgi_id "MGI:105065"; havana_gene "OTTMUSG00000068258.1"; havana_transcript "OTTMUST00000164966.1";
chr13	HAVANA	exon	55468558	55468657	0	-	.	gene_id "ENSMUSG00000034789.9"; transcript_id "ENSMUST00000035242.9"; gene_type "protein_coding"; gene_name "Rab24"; transcript_type "protein_coding"; transcript_name "Rab24-201"; exon_number 5; exon_id "ENSMUSE00000235446.4"; level 2; protein_id "ENSMUSP00000046188.8"; transcript_support_level "1"; mgi_id "MGI:105065"; tag "basic"; tag "Ensembl_canonical"; tag "GENCODE_Primary"; tag "appris_principal_1"; tag "CCDS"; ccdsid "CCDS26541.1"; havana_gene "OTTMUSG00000068258.1"; havana_transcript "OTTMUST00000164965.1";
chr13	HAVANA	CDS	55468558	55468657	0	-	0	gene_id "ENSMUSG00000034789.9"; transcript_id "ENSMUST00000035242.9"; gene_type "protein_coding"; gene_name "Rab24"; transcript_type "protein_coding"; transcript_name "Rab24-201"; exon_number 5; exon_id "ENSMUSE00000235446.4"; level 2; protein_id "ENSMUSP00000046188.8"; transcript_support_level "1"; mgi_id "MGI:105065"; tag "basic"; tag "Ensembl_canonical"; tag "GENCODE_Primary"; tag "appris_principal_1"; tag "CCDS"; ccdsid "CCDS26541.1"; havana_gene "OTTMUSG00000068258.1"; havana_transcript "OTTMUST00000164965.1";
chr13	HAVANA	exon	55468595	55468657	0	-	.	gene_id "ENSMUSG00000034789.9"; transcript_id "ENSMUST00000223672.2"; gene_type "protein_coding"; gene_name "Rab24"; transcript_type "retained_intron"; transcript_name "Rab24-202"; exon_number 4; exon_id "ENSMUSE00001425243.2"; level 2; mgi_id "MGI:105065"; havana_gene "OTTMUSG00000068258.1"; havana_transcript "OTTMUST00000164967.1";
chr13	HAVANA	transcript	55468595	55469592	0	-	.	gene_id "ENSMUSG00000034789.9"; transcript_id "ENSMUST00000223672.2"; gene_type "protein_coding"; gene_name "Rab24"; transcript_type "retained_intron"; transcript_name "Rab24-202"; level 2; mgi_id "MGI:105065"; havana_gene "OTTMUSG00000068258.1"; havana_transcript "OTTMUST00000164967.1";
chr13	HAVANA	exon	55468740	55468807	0	-	.	gene_id "ENSMUSG00000034789.9"; transcript_id "ENSMUST00000225289.2"; gene_type "protein_coding"; gene_name "Rab24"; transcript_type "retained_intron"; transcript_name "Rab24-205"; exon_number 3; exon_id "ENSMUSE00001428377.2"; level 2; mgi_id "MGI:105065"; havana_gene "OTTMUSG00000068258.1"; havana_transcript "OTTMUST00000164963.1";
chr13	HAVANA	exon	55468740	55468807	0	-	.	gene_id "ENSMUSG00000034789.9"; transcript_id "ENSMUST00000035242.9"; gene_type "protein_coding"; gene_name "Rab24"; transcript_type "protein_coding"; transcript_name "Rab24-201"; exon_number 4; exon_id "ENSMUSE00000235454.4"; level 2; protein_id "ENSMUSP00000046188.8"; transcript_support_level "1"; mgi_id "MGI:105065"; tag "basic"; tag "Ensembl_canonical"; tag "GENCODE_Primary"; tag "appris_principal_1"; tag "CCDS"; ccdsid "CCDS26541.1"; havana_gene "OTTMUSG00000068258.1"; havana_transcript "OTTMUST00000164965.1";
chr13	HAVANA	CDS	55468740	55468807	0	-	2	gene_id "ENSMUSG00000034789.9"; transcript_id "ENSMUST00000035242.9"; gene_type "protein_coding"; gene_name "Rab24"; transcript_type "protein_coding"; transcript_name "Rab24-201"; exon_number 4; exon_id "ENSMUSE00000235454.4"; level 2; protein_id "ENSMUSP00000046188.8"; transcript_support_level "1"; mgi_id "MGI:105065"; tag "basic"; tag "Ensembl_canonical"; tag "GENCODE_Primary"; tag "appris_principal_1"; tag "CCDS"; ccdsid "CCDS26541.1"; havana_gene "OTTMUSG00000068258.1"; havana_transcript "OTTMUST00000164965.1";
chr13	HAVANA	exon	55468740	55468807	0	-	.	gene_id "ENSMUSG00000034789.9"; transcript_id "ENSMUST00000224936.2"; gene_type "protein_coding"; gene_name "Rab24"; transcript_type "retained_intron"; transcript_name "Rab24-204"; exon_number 2; exon_id "ENSMUSE00001428377.2"; level 2; mgi_id "MGI:105065"; havana_gene "OTTMUSG00000068258.1"; havana_transcript "OTTMUST00000164966.1";
chr13	HAVANA	exon	55468740	55468807	0	-	.	gene_id "ENSMUSG00000034789.9"; transcript_id "ENSMUST00000223672.2"; gene_type "protein_coding"; gene_name "Rab24"; transcript_type "retained_intron"; transcript_name "Rab24-202"; exon_number 3; exon_id "ENSMUSE00001428377.2"; level 2; mgi_id "MGI:105065"; havana_gene "OTTMUSG00000068258.1"; havana_transcript "OTTMUST00000164967.1";
chr13	HAVANA	exon	55468915	55468993	0	-	.	gene_id "ENSMUSG00000034789.9"; transcript_id "ENSMUST00000225289.2"; gene_type "protein_coding"; gene_name "Rab24"; transcript_type "retained_intron"; transcript_name "Rab24-205"; exon_number 2; exon_id "ENSMUSE00001427020.2"; level 2; mgi_id "MGI:105065"; havana_gene "OTTMUSG00000068258.1"; havana_transcript "OTTMUST00000164963.1";
chr13	HAVANA	exon	55468915	55468993	0	-	.	gene_id "ENSMUSG00000034789.9"; transcript_id "ENSMUST00000035242.9"; gene_type "protein_coding"; gene_name "Rab24"; transcript_type "protein_coding"; transcript_name "Rab24-201"; exon_number 3; exon_id "ENSMUSE00000235462.4"; level 2; protein_id "ENSMUSP00000046188.8"; transcript_support_level "1"; mgi_id "MGI:105065"; tag "basic"; tag "Ensembl_canonical"; tag "GENCODE_Primary"; tag "appris_principal_1"; tag "CCDS"; ccdsid "CCDS26541.1"; havana_gene "OTTMUSG00000068258.1"; havana_transcript "OTTMUST00000164965.1";
chr13	HAVANA	CDS	55468915	55468993	0	-	0	gene_id "ENSMUSG00000034789.9"; transcript_id "ENSMUST00000035242.9"; gene_type "protein_coding"; gene_name "Rab24"; transcript_type "protein_coding"; transcript_name "Rab24-201"; exon_number 3; exon_id "ENSMUSE00000235462.4"; level 2; protein_id "ENSMUSP00000046188.8"; transcript_support_level "1"; mgi_id "MGI:105065"; tag "basic"; tag "Ensembl_canonical"; tag "GENCODE_Primary"; tag "appris_principal_1"; tag "CCDS"; ccdsid "CCDS26541.1"; havana_gene "OTTMUSG00000068258.1"; havana_transcript "OTTMUST00000164965.1";
chr13	HAVANA	exon	55468915	55469271	0	-	.	gene_id "ENSMUSG00000034789.9"; transcript_id "ENSMUST00000223672.2"; gene_type "protein_coding"; gene_name "Rab24"; transcript_type "retained_intron"; transcript_name "Rab24-202"; exon_number 2; exon_id "ENSMUSE00001425055.2"; level 2; mgi_id "MGI:105065"; havana_gene "OTTMUSG00000068258.1"; havana_transcript "OTTMUST00000164967.1";
chr13	HAVANA	exon	55468915	55469744	0	-	.	gene_id "ENSMUSG00000034789.9"; transcript_id "ENSMUST00000224936.2"; gene_type "protein_coding"; gene_name "Rab24"; transcript_type "retained_intron"; transcript_name "Rab24-204"; exon_number 1; exon_id "ENSMUSE00001423515.2"; level 2; mgi_id "MGI:105065"; havana_gene "OTTMUSG00000068258.1"; havana_transcript "OTTMUST00000164966.1";
chr13	HAVANA	exon	55469203	55469271	0	-	.	gene_id "ENSMUSG00000034789.9"; transcript_id "ENSMUST00000035242.9"; gene_type "protein_coding"; gene_name "Rab24"; transcript_type "protein_coding"; transcript_name "Rab24-201"; exon_number 2; exon_id "ENSMUSE00000235468.4"; level 2; protein_id "ENSMUSP00000046188.8"; transcript_support_level "1"; mgi_id "MGI:105065"; tag "basic"; tag "Ensembl_canonical"; tag "GENCODE_Primary"; tag "appris_principal_1"; tag "CCDS"; ccdsid "CCDS26541.1"; havana_gene "OTTMUSG00000068258.1"; havana_transcript "OTTMUST00000164965.1";
chr13	HAVANA	CDS	55469203	55469271	0	-	0	gene_id "ENSMUSG00000034789.9"; transcript_id "ENSMUST00000035242.9"; gene_type "protein_coding"; gene_name "Rab24"; transcript_type "protein_coding"; transcript_name "Rab24-201"; exon_number 2; exon_id "ENSMUSE00000235468.4"; level 2; protein_id "ENSMUSP00000046188.8"; transcript_support_level "1"; mgi_id "MGI:105065"; tag "basic"; tag "Ensembl_canonical"; tag "GENCODE_Primary"; tag "appris_principal_1"; tag "CCDS"; ccdsid "CCDS26541.1"; havana_gene "OTTMUSG00000068258.1"; havana_transcript "OTTMUST00000164965.1";
chr13	HAVANA	exon	55469203	55469759	0	-	.	gene_id "ENSMUSG00000034789.9"; transcript_id "ENSMUST00000225289.2"; gene_type "protein_coding"; gene_name "Rab24"; transcript_type "retained_intron"; transcript_name "Rab24-205"; exon_number 1; exon_id "ENSMUSE00001424310.2"; level 2; mgi_id "MGI:105065"; havana_gene "OTTMUSG00000068258.1"; havana_transcript "OTTMUST00000164963.1";
chr13	HAVANA	CDS	55469351	55469467	0	-	0	gene_id "ENSMUSG00000034789.9"; transcript_id "ENSMUST00000035242.9"; gene_type "protein_coding"; gene_name "Rab24"; transcript_type "protein_coding"; transcript_name "Rab24-201"; exon_number 1; exon_id "ENSMUSE00000235472.10"; level 2; protein_id "ENSMUSP00000046188.8"; transcript_support_level "1"; mgi_id "MGI:105065"; tag "basic"; tag "Ensembl_canonical"; tag "GENCODE_Primary"; tag "appris_principal_1"; tag "CCDS"; ccdsid "CCDS26541.1"; havana_gene "OTTMUSG00000068258.1"; havana_transcript "OTTMUST00000164965.1";
chr13	HAVANA	exon	55469351	55469592	0	-	.	gene_id "ENSMUSG00000034789.9"; transcript_id "ENSMUST00000223672.2"; gene_type "protein_coding"; gene_name "Rab24"; transcript_type "retained_intron"; transcript_name "Rab24-202"; exon_number 1; exon_id "ENSMUSE00001424950.2"; level 2; mgi_id "MGI:105065"; havana_gene "OTTMUSG00000068258.1"; havana_transcript "OTTMUST00000164967.1";
chr13	HAVANA	exon	55469351	55469758	0	-	.	gene_id "ENSMUSG00000034789.9"; transcript_id "ENSMUST00000035242.9"; gene_type "protein_coding"; gene_name "Rab24"; transcript_type "protein_coding"; transcript_name "Rab24-201"; exon_number 1; exon_id "ENSMUSE00000235472.10"; level 2; protein_id "ENSMUSP00000046188.8"; transcript_support_level "1"; mgi_id "MGI:105065"; tag "basic"; tag "Ensembl_canonical"; tag "GENCODE_Primary"; tag "appris_principal_1"; tag "CCDS"; ccdsid "CCDS26541.1"; havana_gene "OTTMUSG00000068258.1"; havana_transcript "OTTMUST00000164965.1";
chr13	HAVANA	start_codon	55469465	55469467	0	-	0	gene_id "ENSMUSG00000034789.9"; transcript_id "ENSMUST00000035242.9"; gene_type "protein_coding"; gene_name "Rab24"; transcript_type "protein_coding"; transcript_name "Rab24-201"; exon_number 1; exon_id "ENSMUSE00000235472.10"; level 2; protein_id "ENSMUSP00000046188.8"; transcript_support_level "1"; mgi_id "MGI:105065"; tag "basic"; tag "Ensembl_canonical"; tag "GENCODE_Primary"; tag "appris_principal_1"; tag "CCDS"; ccdsid "CCDS26541.1"; havana_gene "OTTMUSG00000068258.1"; havana_transcript "OTTMUST00000164965.1";
chr13	HAVANA	UTR	55469468	55469758	0	-	.	gene_id "ENSMUSG00000034789.9"; transcript_id "ENSMUST00000035242.9"; gene_type "protein_coding"; gene_name "Rab24"; transcript_type "protein_coding"; transcript_name "Rab24-201"; exon_number 1; exon_id "ENSMUSE00000235472.10"; level 2; protein_id "ENSMUSP00000046188.8"; transcript_support_level "1"; mgi_id "MGI:105065"; tag "basic"; tag "Ensembl_canonical"; tag "GENCODE_Primary"; tag "appris_principal_1"; tag "CCDS"; ccdsid "CCDS26541.1"; havana_gene "OTTMUSG00000068258.1"; havana_transcript "OTTMUST00000164965.1";
chr13	HAVANA	UTR	55472981	55473598	0	-	.	gene_id "ENSMUSG00000021485.15"; transcript_id "ENSMUST00000021941.8"; gene_type "protein_coding"; gene_name "Mxd3"; transcript_type "protein_coding"; transcript_name "Mxd3-201"; exon_number 6; exon_id "ENSMUSE00000409199.8"; level 2; protein_id "ENSMUSP00000021941.8"; transcript_support_level "1"; mgi_id "MGI:104987"; tag "basic"; tag "Ensembl_canonical"; tag "GENCODE_Primary"; tag "appris_principal_1"; tag "CCDS"; ccdsid "CCDS26543.1"; havana_gene "OTTMUSG00000020954.1"; havana_transcript "OTTMUST00000049536.1";
chr13	HAVANA	exon	55472981	55473711	0	-	.	gene_id "ENSMUSG00000021485.15"; transcript_id "ENSMUST00000021941.8"; gene_type "protein_coding"; gene_name "Mxd3"; transcript_type "protein_coding"; transcript_name "Mxd3-201"; exon_number 6; exon_id "ENSMUSE00000409199.8"; level 2; protein_id "ENSMUSP00000021941.8"; transcript_support_level "1"; mgi_id "MGI:104987"; tag "basic"; tag "Ensembl_canonical"; tag "GENCODE_Primary"; tag "appris_principal_1"; tag "CCDS"; ccdsid "CCDS26543.1"; havana_gene "OTTMUSG00000020954.1"; havana_transcript "OTTMUST00000049536.1";
chr13	HAVANA	transcript	55472981	55477571	0	-	.	gene_id "ENSMUSG00000021485.15"; transcript_id "ENSMUST00000021941.8"; gene_type "protein_coding"; gene_name "Mxd3"; transcript_type "protein_coding"; transcript_name "Mxd3-201"; level 2; protein_id "ENSMUSP00000021941.8"; transcript_support_level "1"; mgi_id "MGI:104987"; tag "basic"; tag "Ensembl_canonical"; tag "GENCODE_Primary"; tag "appris_principal_1"; tag "CCDS"; ccdsid "CCDS26543.1"; havana_gene "OTTMUSG00000020954.1"; havana_transcript "OTTMUST00000049536.1";
chr13	HAVANA	gene	55472981	55477636	0	-	.	gene_id "ENSMUSG00000021485.15"; gene_type "protein_coding"; gene_name "Mxd3"; level 2; mgi_id "MGI:104987"; havana_gene "OTTMUSG00000020954.1";
chr13	HAVANA	exon	55473295	55473711	0	-	.	gene_id "ENSMUSG00000021485.15"; transcript_id "ENSMUST00000146181.8"; gene_type "protein_coding"; gene_name "Mxd3"; transcript_type "retained_intron"; transcript_name "Mxd3-203"; exon_number 4; exon_id "ENSMUSE00000727266.2"; level 2; transcript_support_level "2"; mgi_id "MGI:104987"; havana_gene "OTTMUSG00000020954.1"; havana_transcript "OTTMUST00000049537.1";
chr13	HAVANA	transcript	55473295	55477546	0	-	.	gene_id "ENSMUSG00000021485.15"; transcript_id "ENSMUST00000146181.8"; gene_type "protein_coding"; gene_name "Mxd3"; transcript_type "retained_intron"; transcript_name "Mxd3-203"; level 2; transcript_support_level "2"; mgi_id "MGI:104987"; havana_gene "OTTMUSG00000020954.1"; havana_transcript "OTTMUST00000049537.1";
chr13	HAVANA	exon	55473300	55473711	0	-	.	gene_id "ENSMUSG00000021485.15"; transcript_id "ENSMUST00000225561.2"; gene_type "protein_coding"; gene_name "Mxd3"; transcript_type "retained_intron"; transcript_name "Mxd3-204"; exon_number 5; exon_id "ENSMUSE00001425207.2"; level 2; mgi_id "MGI:104987"; havana_gene "OTTMUSG00000020954.1"; havana_transcript "OTTMUST00000164970.1";
chr13	ENSEMBL_gcm37	exon	55473300	55473711	0.465153576199423	-	.	gene_id "ENSMUSG00000021485.15"; transcript_id "ENSMUSG00000021485.15_tx_2"; exon_id "chr13_55473300_55473711_-"; exonnum "7"; txlen "1438";
chr13	HAVANA	transcript	55473300	55477636	0	-	.	gene_id "ENSMUSG00000021485.15"; transcript_id "ENSMUST00000225561.2"; gene_type "protein_coding"; gene_name "Mxd3"; transcript_type "retained_intron"; transcript_name "Mxd3-204"; level 2; mgi_id "MGI:104987"; havana_gene "OTTMUSG00000020954.1"; havana_transcript "OTTMUST00000164970.1";
chr13	HAVANA	exon	55473525	55473711	0	-	.	gene_id "ENSMUSG00000021485.15"; transcript_id "ENSMUST00000141644.2"; gene_type "protein_coding"; gene_name "Mxd3"; transcript_type "protein_coding_CDS_not_defined"; transcript_name "Mxd3-202"; exon_number 6; exon_id "ENSMUSE00000842224.2"; level 2; transcript_support_level "3"; mgi_id "MGI:104987"; havana_gene "OTTMUSG00000020954.1"; havana_transcript "OTTMUST00000049538.1";
chr13	HAVANA	transcript	55473525	55477165	0	-	.	gene_id "ENSMUSG00000021485.15"; transcript_id "ENSMUST00000141644.2"; gene_type "protein_coding"; gene_name "Mxd3"; transcript_type "protein_coding_CDS_not_defined"; transcript_name "Mxd3-202"; level 2; transcript_support_level "3"; mgi_id "MGI:104987"; havana_gene "OTTMUSG00000020954.1"; havana_transcript "OTTMUST00000049538.1";
chr13	HAVANA	stop_codon	55473596	55473598	0	-	0	gene_id "ENSMUSG00000021485.15"; transcript_id "ENSMUST00000021941.8"; gene_type "protein_coding"; gene_name "Mxd3"; transcript_type "protein_coding"; transcript_name "Mxd3-201"; exon_number 6; exon_id "ENSMUSE00000409199.8"; level 2; protein_id "ENSMUSP00000021941.8"; transcript_support_level "1"; mgi_id "MGI:104987"; tag "basic"; tag "Ensembl_canonical"; tag "GENCODE_Primary"; tag "appris_principal_1"; tag "CCDS"; ccdsid "CCDS26543.1"; havana_gene "OTTMUSG00000020954.1"; havana_transcript "OTTMUST00000049536.1";
chr13	HAVANA	CDS	55473599	55473711	0	-	2	gene_id "ENSMUSG00000021485.15"; transcript_id "ENSMUST00000021941.8"; gene_type "protein_coding"; gene_name "Mxd3"; transcript_type "protein_coding"; transcript_name "Mxd3-201"; exon_number 6; exon_id "ENSMUSE00000409199.8"; level 2; protein_id "ENSMUSP00000021941.8"; transcript_support_level "1"; mgi_id "MGI:104987"; tag "basic"; tag "Ensembl_canonical"; tag "GENCODE_Primary"; tag "appris_principal_1"; tag "CCDS"; ccdsid "CCDS26543.1"; havana_gene "OTTMUSG00000020954.1"; havana_transcript "OTTMUST00000049536.1";
chr13	HAVANA	exon	55473826	55474009	0	-	.	gene_id "ENSMUSG00000021485.15"; transcript_id "ENSMUST00000021941.8"; gene_type "protein_coding"; gene_name "Mxd3"; transcript_type "protein_coding"; transcript_name "Mxd3-201"; exon_number 5; exon_id "ENSMUSE00001206962.2"; level 2; protein_id "ENSMUSP00000021941.8"; transcript_support_level "1"; mgi_id "MGI:104987"; tag "basic"; tag "Ensembl_canonical"; tag "GENCODE_Primary"; tag "appris_principal_1"; tag "CCDS"; ccdsid "CCDS26543.1"; havana_gene "OTTMUSG00000020954.1"; havana_transcript "OTTMUST00000049536.1";
chr13	HAVANA	CDS	55473826	55474009	0	-	0	gene_id "ENSMUSG00000021485.15"; transcript_id "ENSMUST00000021941.8"; gene_type "protein_coding"; gene_name "Mxd3"; transcript_type "protein_coding"; transcript_name "Mxd3-201"; exon_number 5; exon_id "ENSMUSE00001206962.2"; level 2; protein_id "ENSMUSP00000021941.8"; transcript_support_level "1"; mgi_id "MGI:104987"; tag "basic"; tag "Ensembl_canonical"; tag "GENCODE_Primary"; tag "appris_principal_1"; tag "CCDS"; ccdsid "CCDS26543.1"; havana_gene "OTTMUSG00000020954.1"; havana_transcript "OTTMUST00000049536.1";
chr13	HAVANA	exon	55473826	55474009	0	-	.	gene_id "ENSMUSG00000021485.15"; transcript_id "ENSMUST00000146181.8"; gene_type "protein_coding"; gene_name "Mxd3"; transcript_type "retained_intron"; transcript_name "Mxd3-203"; exon_number 3; exon_id "ENSMUSE00001311911.2"; level 2; transcript_support_level "2"; mgi_id "MGI:104987"; havana_gene "OTTMUSG00000020954.1"; havana_transcript "OTTMUST00000049537.1";
chr13	HAVANA	exon	55473826	55474009	0	-	.	gene_id "ENSMUSG00000021485.15"; transcript_id "ENSMUST00000225561.2"; gene_type "protein_coding"; gene_name "Mxd3"; transcript_type "retained_intron"; transcript_name "Mxd3-204"; exon_number 4; exon_id "ENSMUSE00001311911.2"; level 2; mgi_id "MGI:104987"; havana_gene "OTTMUSG00000020954.1"; havana_transcript "OTTMUST00000164970.1";
chr13	HAVANA	exon	55473826	55474009	0	-	.	gene_id "ENSMUSG00000021485.15"; transcript_id "ENSMUST00000141644.2"; gene_type "protein_coding"; gene_name "Mxd3"; transcript_type "protein_coding_CDS_not_defined"; transcript_name "Mxd3-202"; exon_number 5; exon_id "ENSMUSE00001311911.2"; level 2; transcript_support_level "3"; mgi_id "MGI:104987"; havana_gene "OTTMUSG00000020954.1"; havana_transcript "OTTMUST00000049538.1";
chr13	ENSEMBL_gcm37	exon	55473826	55474009	0.465153576199423	-	.	gene_id "ENSMUSG00000021485.15"; transcript_id "ENSMUSG00000021485.15_tx_2"; exon_id "chr13_55473826_55474009_-"; exonnum "6"; txlen "1438";
chr13	HAVANA	exon	55476183	55476297	0	-	.	gene_id "ENSMUSG00000021485.15"; transcript_id "ENSMUST00000021941.8"; gene_type "protein_coding"; gene_name "Mxd3"; transcript_type "protein_coding"; transcript_name "Mxd3-201"; exon_number 4; exon_id "ENSMUSE00001293376.2"; level 2; protein_id "ENSMUSP00000021941.8"; transcript_support_level "1"; mgi_id "MGI:104987"; tag "basic"; tag "Ensembl_canonical"; tag "GENCODE_Primary"; tag "appris_principal_1"; tag "CCDS"; ccdsid "CCDS26543.1"; havana_gene "OTTMUSG00000020954.1"; havana_transcript "OTTMUST00000049536.1";
chr13	HAVANA	CDS	55476183	55476297	0	-	1	gene_id "ENSMUSG00000021485.15"; transcript_id "ENSMUST00000021941.8"; gene_type "protein_coding"; gene_name "Mxd3"; transcript_type "protein_coding"; transcript_name "Mxd3-201"; exon_number 4; exon_id "ENSMUSE00001293376.2"; level 2; protein_id "ENSMUSP00000021941.8"; transcript_support_level "1"; mgi_id "MGI:104987"; tag "basic"; tag "Ensembl_canonical"; tag "GENCODE_Primary"; tag "appris_principal_1"; tag "CCDS"; ccdsid "CCDS26543.1"; havana_gene "OTTMUSG00000020954.1"; havana_transcript "OTTMUST00000049536.1";
chr13	HAVANA	exon	55476183	55476297	0	-	.	gene_id "ENSMUSG00000021485.15"; transcript_id "ENSMUST00000225561.2"; gene_type "protein_coding"; gene_name "Mxd3"; transcript_type "retained_intron"; transcript_name "Mxd3-204"; exon_number 3; exon_id "ENSMUSE00001299948.2"; level 2; mgi_id "MGI:104987"; havana_gene "OTTMUSG00000020954.1"; havana_transcript "OTTMUST00000164970.1";
chr13	HAVANA	exon	55476183	55476297	0	-	.	gene_id "ENSMUSG00000021485.15"; transcript_id "ENSMUST00000141644.2"; gene_type "protein_coding"; gene_name "Mxd3"; transcript_type "protein_coding_CDS_not_defined"; transcript_name "Mxd3-202"; exon_number 4; exon_id "ENSMUSE00001299948.2"; level 2; transcript_support_level "3"; mgi_id "MGI:104987"; havana_gene "OTTMUSG00000020954.1"; havana_transcript "OTTMUST00000049538.1";
chr13	ENSEMBL_gcm37	exon	55476183	55476297	0.465153576199423	-	.	gene_id "ENSMUSG00000021485.15"; transcript_id "ENSMUSG00000021485.15_tx_2"; exon_id "chr13_55476183_55476297_-"; exonnum "5"; txlen "1438";
chr13	HAVANA	exon	55476183	55477187	0	-	.	gene_id "ENSMUSG00000021485.15"; transcript_id "ENSMUST00000146181.8"; gene_type "protein_coding"; gene_name "Mxd3"; transcript_type "retained_intron"; transcript_name "Mxd3-203"; exon_number 2; exon_id "ENSMUSE00000780174.2"; level 2; transcript_support_level "2"; mgi_id "MGI:104987"; havana_gene "OTTMUSG00000020954.1"; havana_transcript "OTTMUST00000049537.1";
chr13	HAVANA	exon	55476427	55476456	0	-	.	gene_id "ENSMUSG00000021485.15"; transcript_id "ENSMUST00000021941.8"; gene_type "protein_coding"; gene_name "Mxd3"; transcript_type "protein_coding"; transcript_name "Mxd3-201"; exon_number 3; exon_id "ENSMUSE00001240320.2"; level 2; protein_id "ENSMUSP00000021941.8"; transcript_support_level "1"; mgi_id "MGI:104987"; tag "basic"; tag "Ensembl_canonical"; tag "GENCODE_Primary"; tag "appris_principal_1"; tag "CCDS"; ccdsid "CCDS26543.1"; havana_gene "OTTMUSG00000020954.1"; havana_transcript "OTTMUST00000049536.1";
chr13	HAVANA	CDS	55476427	55476456	0	-	1	gene_id "ENSMUSG00000021485.15"; transcript_id "ENSMUST00000021941.8"; gene_type "protein_coding"; gene_name "Mxd3"; transcript_type "protein_coding"; transcript_name "Mxd3-201"; exon_number 3; exon_id "ENSMUSE00001240320.2"; level 2; protein_id "ENSMUSP00000021941.8"; transcript_support_level "1"; mgi_id "MGI:104987"; tag "basic"; tag "Ensembl_canonical"; tag "GENCODE_Primary"; tag "appris_principal_1"; tag "CCDS"; ccdsid "CCDS26543.1"; havana_gene "OTTMUSG00000020954.1"; havana_transcript "OTTMUST00000049536.1";
chr13	HAVANA	exon	55476427	55476456	0	-	.	gene_id "ENSMUSG00000021485.15"; transcript_id "ENSMUST00000225561.2"; gene_type "protein_coding"; gene_name "Mxd3"; transcript_type "retained_intron"; transcript_name "Mxd3-204"; exon_number 2; exon_id "ENSMUSE00001206983.2"; level 2; mgi_id "MGI:104987"; havana_gene "OTTMUSG00000020954.1"; havana_transcript "OTTMUST00000164970.1";
chr13	HAVANA	exon	55476427	55476456	0	-	.	gene_id "ENSMUSG00000021485.15"; transcript_id "ENSMUST00000141644.2"; gene_type "protein_coding"; gene_name "Mxd3"; transcript_type "protein_coding_CDS_not_defined"; transcript_name "Mxd3-202"; exon_number 3; exon_id "ENSMUSE00001206983.2"; level 2; transcript_support_level "3"; mgi_id "MGI:104987"; havana_gene "OTTMUSG00000020954.1"; havana_transcript "OTTMUST00000049538.1";
chr13	ENSEMBL_gcm37	exon	55476427	55476456	0.465153576199423	-	.	gene_id "ENSMUSG00000021485.15"; transcript_id "ENSMUSG00000021485.15_tx_2"; exon_id "chr13_55476427_55476456_-"; exonnum "4"; txlen "1438";
chr13	HAVANA	exon	55476651	55476733	0	-	.	gene_id "ENSMUSG00000021485.15"; transcript_id "ENSMUST00000141644.2"; gene_type "protein_coding"; gene_name "Mxd3"; transcript_type "protein_coding_CDS_not_defined"; transcript_name "Mxd3-202"; exon_number 2; exon_id "ENSMUSE00000792799.2"; level 2; transcript_support_level "3"; mgi_id "MGI:104987"; havana_gene "OTTMUSG00000020954.1"; havana_transcript "OTTMUST00000049538.1";
chr13	HAVANA	exon	55477082	55477165	0	-	.	gene_id "ENSMUSG00000021485.15"; transcript_id "ENSMUST00000141644.2"; gene_type "protein_coding"; gene_name "Mxd3"; transcript_type "protein_coding_CDS_not_defined"; transcript_name "Mxd3-202"; exon_number 1; exon_id "ENSMUSE00000792594.2"; level 2; transcript_support_level "3"; mgi_id "MGI:104987"; havana_gene "OTTMUSG00000020954.1"; havana_transcript "OTTMUST00000049538.1";
chr13	HAVANA	exon	55477082	55477187	0	-	.	gene_id "ENSMUSG00000021485.15"; transcript_id "ENSMUST00000021941.8"; gene_type "protein_coding"; gene_name "Mxd3"; transcript_type "protein_coding"; transcript_name "Mxd3-201"; exon_number 2; exon_id "ENSMUSE00000118245.4"; level 2; protein_id "ENSMUSP00000021941.8"; transcript_support_level "1"; mgi_id "MGI:104987"; tag "basic"; tag "Ensembl_canonical"; tag "GENCODE_Primary"; tag "appris_principal_1"; tag "CCDS"; ccdsid "CCDS26543.1"; havana_gene "OTTMUSG00000020954.1"; havana_transcript "OTTMUST00000049536.1";
chr13	HAVANA	CDS	55477082	55477187	0	-	2	gene_id "ENSMUSG00000021485.15"; transcript_id "ENSMUST00000021941.8"; gene_type "protein_coding"; gene_name "Mxd3"; transcript_type "protein_coding"; transcript_name "Mxd3-201"; exon_number 2; exon_id "ENSMUSE00000118245.4"; level 2; protein_id "ENSMUSP00000021941.8"; transcript_support_level "1"; mgi_id "MGI:104987"; tag "basic"; tag "Ensembl_canonical"; tag "GENCODE_Primary"; tag "appris_principal_1"; tag "CCDS"; ccdsid "CCDS26543.1"; havana_gene "OTTMUSG00000020954.1"; havana_transcript "OTTMUST00000049536.1";
chr13	ENSEMBL_gcm37	exon	55477082	55477187	0.465153576199423	-	.	gene_id "ENSMUSG00000021485.15"; transcript_id "ENSMUSG00000021485.15_tx_2"; exon_id "chr13_55477082_55477187_-"; exonnum "3"; txlen "1438";
chr13	HAVANA	exon	55477082	55477636	0	-	.	gene_id "ENSMUSG00000021485.15"; transcript_id "ENSMUST00000225561.2"; gene_type "protein_coding"; gene_name "Mxd3"; transcript_type "retained_intron"; transcript_name "Mxd3-204"; exon_number 1; exon_id "ENSMUSE00001426008.2"; level 2; mgi_id "MGI:104987"; havana_gene "OTTMUSG00000020954.1"; havana_transcript "OTTMUST00000164970.1";
chr13	HAVANA	CDS	55477411	55477480	0	-	0	gene_id "ENSMUSG00000021485.15"; transcript_id "ENSMUST00000021941.8"; gene_type "protein_coding"; gene_name "Mxd3"; transcript_type "protein_coding"; transcript_name "Mxd3-201"; exon_number 1; exon_id "ENSMUSE00000839893.2"; level 2; protein_id "ENSMUSP00000021941.8"; transcript_support_level "1"; mgi_id "MGI:104987"; tag "basic"; tag "Ensembl_canonical"; tag "GENCODE_Primary"; tag "appris_principal_1"; tag "CCDS"; ccdsid "CCDS26543.1"; havana_gene "OTTMUSG00000020954.1"; havana_transcript "OTTMUST00000049536.1";
chr13	HAVANA	exon	55477411	55477546	0	-	.	gene_id "ENSMUSG00000021485.15"; transcript_id "ENSMUST00000146181.8"; gene_type "protein_coding"; gene_name "Mxd3"; transcript_type "retained_intron"; transcript_name "Mxd3-203"; exon_number 1; exon_id "ENSMUSE00000363493.9"; level 2; transcript_support_level "2"; mgi_id "MGI:104987"; havana_gene "OTTMUSG00000020954.1"; havana_transcript "OTTMUST00000049537.1";
chr13	HAVANA	exon	55477411	55477571	0	-	.	gene_id "ENSMUSG00000021485.15"; transcript_id "ENSMUST00000021941.8"; gene_type "protein_coding"; gene_name "Mxd3"; transcript_type "protein_coding"; transcript_name "Mxd3-201"; exon_number 1; exon_id "ENSMUSE00000839893.2"; level 2; protein_id "ENSMUSP00000021941.8"; transcript_support_level "1"; mgi_id "MGI:104987"; tag "basic"; tag "Ensembl_canonical"; tag "GENCODE_Primary"; tag "appris_principal_1"; tag "CCDS"; ccdsid "CCDS26543.1"; havana_gene "OTTMUSG00000020954.1"; havana_transcript "OTTMUST00000049536.1";
chr13	HAVANA	start_codon	55477478	55477480	0	-	0	gene_id "ENSMUSG00000021485.15"; transcript_id "ENSMUST00000021941.8"; gene_type "protein_coding"; gene_name "Mxd3"; transcript_type "protein_coding"; transcript_name "Mxd3-201"; exon_number 1; exon_id "ENSMUSE00000839893.2"; level 2; protein_id "ENSMUSP00000021941.8"; transcript_support_level "1"; mgi_id "MGI:104987"; tag "basic"; tag "Ensembl_canonical"; tag "GENCODE_Primary"; tag "appris_principal_1"; tag "CCDS"; ccdsid "CCDS26543.1"; havana_gene "OTTMUSG00000020954.1"; havana_transcript "OTTMUST00000049536.1";
chr13	HAVANA	UTR	55477481	55477571	0	-	.	gene_id "ENSMUSG00000021485.15"; transcript_id "ENSMUST00000021941.8"; gene_type "protein_coding"; gene_name "Mxd3"; transcript_type "protein_coding"; transcript_name "Mxd3-201"; exon_number 1; exon_id "ENSMUSE00000839893.2"; level 2; protein_id "ENSMUSP00000021941.8"; transcript_support_level "1"; mgi_id "MGI:104987"; tag "basic"; tag "Ensembl_canonical"; tag "GENCODE_Primary"; tag "appris_principal_1"; tag "CCDS"; ccdsid "CCDS26543.1"; havana_gene "OTTMUSG00000020954.1"; havana_transcript "OTTMUST00000049536.1";
chr13	sragcm37_mid	exon	55478192	55478697	0.465153576199423	-	.	gene_id "ENSMUSG00000021485.15"; transcript_id "ENSMUSG00000021485.15_tx_2"; exon_id "chr13_55478192_55478697_-"; exonnum "2"; txlen "1438";
chr13	sragcm37_ss	exon	55478878	55478962	0.465153576199423	-	.	gene_id "ENSMUSG00000021485.15"; transcript_id "ENSMUSG00000021485.15_tx_2"; exon_id "chr13_55478878_55478962_-"; exonnum "1"; txlen "1438";
chr13	HAVANA	UTR	55491646	55494692	0	-	.	gene_id "ENSMUSG00000021484.9"; transcript_id "ENSMUST00000021940.8"; gene_type "protein_coding"; gene_name "Lman2"; transcript_type "protein_coding"; transcript_name "Lman2-201"; exon_number 8; exon_id "ENSMUSE00000234216.9"; level 2; protein_id "ENSMUSP00000021940.8"; transcript_support_level "1"; mgi_id "MGI:1914140"; tag "basic"; tag "Ensembl_canonical"; tag "GENCODE_Primary"; tag "appris_principal_1"; tag "CCDS"; ccdsid "CCDS26544.1"; havana_gene "OTTMUSG00000068260.1"; havana_transcript "OTTMUST00000164971.1";
chr13	HAVANA	exon	55491646	55494850	0	-	.	gene_id "ENSMUSG00000021484.9"; transcript_id "ENSMUST00000021940.8"; gene_type "protein_coding"; gene_name "Lman2"; transcript_type "protein_coding"; transcript_name "Lman2-201"; exon_number 8; exon_id "ENSMUSE00000234216.9"; level 2; protein_id "ENSMUSP00000021940.8"; transcript_support_level "1"; mgi_id "MGI:1914140"; tag "basic"; tag "Ensembl_canonical"; tag "GENCODE_Primary"; tag "appris_principal_1"; tag "CCDS"; ccdsid "CCDS26544.1"; havana_gene "OTTMUSG00000068260.1"; havana_transcript "OTTMUST00000164971.1";
chr13	HAVANA	gene	55491646	55510596	0	-	.	gene_id "ENSMUSG00000021484.9"; gene_type "protein_coding"; gene_name "Lman2"; level 2; mgi_id "MGI:1914140"; havana_gene "OTTMUSG00000068260.1";
chr13	HAVANA	transcript	55491646	55510596	0	-	.	gene_id "ENSMUSG00000021484.9"; transcript_id "ENSMUST00000021940.8"; gene_type "protein_coding"; gene_name "Lman2"; transcript_type "protein_coding"; transcript_name "Lman2-201"; level 2; protein_id "ENSMUSP00000021940.8"; transcript_support_level "1"; mgi_id "MGI:1914140"; tag "basic"; tag "Ensembl_canonical"; tag "GENCODE_Primary"; tag "appris_principal_1"; tag "CCDS"; ccdsid "CCDS26544.1"; havana_gene "OTTMUSG00000068260.1"; havana_transcript "OTTMUST00000164971.1";
chr13	HAVANA	exon	55494406	55494850	0	-	.	gene_id "ENSMUSG00000021484.9"; transcript_id "ENSMUST00000224517.2"; gene_type "protein_coding"; gene_name "Lman2"; transcript_type "retained_intron"; transcript_name "Lman2-202"; exon_number 2; exon_id "ENSMUSE00001425603.2"; level 2; mgi_id "MGI:1914140"; havana_gene "OTTMUSG00000068260.1"; havana_transcript "OTTMUST00000164972.1";
chr13	HAVANA	transcript	55494406	55496469	0	-	.	gene_id "ENSMUSG00000021484.9"; transcript_id "ENSMUST00000224517.2"; gene_type "protein_coding"; gene_name "Lman2"; transcript_type "retained_intron"; transcript_name "Lman2-202"; level 2; mgi_id "MGI:1914140"; havana_gene "OTTMUSG00000068260.1"; havana_transcript "OTTMUST00000164972.1";
chr13	HAVANA	stop_codon	55494690	55494692	0	-	0	gene_id "ENSMUSG00000021484.9"; transcript_id "ENSMUST00000021940.8"; gene_type "protein_coding"; gene_name "Lman2"; transcript_type "protein_coding"; transcript_name "Lman2-201"; exon_number 8; exon_id "ENSMUSE00000234216.9"; level 2; protein_id "ENSMUSP00000021940.8"; transcript_support_level "1"; mgi_id "MGI:1914140"; tag "basic"; tag "Ensembl_canonical"; tag "GENCODE_Primary"; tag "appris_principal_1"; tag "CCDS"; ccdsid "CCDS26544.1"; havana_gene "OTTMUSG00000068260.1"; havana_transcript "OTTMUST00000164971.1";
chr13	HAVANA	CDS	55494693	55494850	0	-	2	gene_id "ENSMUSG00000021484.9"; transcript_id "ENSMUST00000021940.8"; gene_type "protein_coding"; gene_name "Lman2"; transcript_type "protein_coding"; transcript_name "Lman2-201"; exon_number 8; exon_id "ENSMUSE00000234216.9"; level 2; protein_id "ENSMUSP00000021940.8"; transcript_support_level "1"; mgi_id "MGI:1914140"; tag "basic"; tag "Ensembl_canonical"; tag "GENCODE_Primary"; tag "appris_principal_1"; tag "CCDS"; ccdsid "CCDS26544.1"; havana_gene "OTTMUSG00000068260.1"; havana_transcript "OTTMUST00000164971.1";
chr13	HAVANA	exon	55496128	55496247	0	-	.	gene_id "ENSMUSG00000021484.9"; transcript_id "ENSMUST00000021940.8"; gene_type "protein_coding"; gene_name "Lman2"; transcript_type "protein_coding"; transcript_name "Lman2-201"; exon_number 7; exon_id "ENSMUSE00000118239.4"; level 2; protein_id "ENSMUSP00000021940.8"; transcript_support_level "1"; mgi_id "MGI:1914140"; tag "basic"; tag "Ensembl_canonical"; tag "GENCODE_Primary"; tag "appris_principal_1"; tag "CCDS"; ccdsid "CCDS26544.1"; havana_gene "OTTMUSG00000068260.1"; havana_transcript "OTTMUST00000164971.1";
chr13	HAVANA	CDS	55496128	55496247	0	-	2	gene_id "ENSMUSG00000021484.9"; transcript_id "ENSMUST00000021940.8"; gene_type "protein_coding"; gene_name "Lman2"; transcript_type "protein_coding"; transcript_name "Lman2-201"; exon_number 7; exon_id "ENSMUSE00000118239.4"; level 2; protein_id "ENSMUSP00000021940.8"; transcript_support_level "1"; mgi_id "MGI:1914140"; tag "basic"; tag "Ensembl_canonical"; tag "GENCODE_Primary"; tag "appris_principal_1"; tag "CCDS"; ccdsid "CCDS26544.1"; havana_gene "OTTMUSG00000068260.1"; havana_transcript "OTTMUST00000164971.1";
chr13	HAVANA	exon	55496128	55496469	0	-	.	gene_id "ENSMUSG00000021484.9"; transcript_id "ENSMUST00000224517.2"; gene_type "protein_coding"; gene_name "Lman2"; transcript_type "retained_intron"; transcript_name "Lman2-202"; exon_number 1; exon_id "ENSMUSE00001425975.2"; level 2; mgi_id "MGI:1914140"; havana_gene "OTTMUSG00000068260.1"; havana_transcript "OTTMUST00000164972.1";
chr13	HAVANA	exon	55498574	55499083	0	-	.	gene_id "ENSMUSG00000021484.9"; transcript_id "ENSMUST00000225066.2"; gene_type "protein_coding"; gene_name "Lman2"; transcript_type "retained_intron"; transcript_name "Lman2-203"; exon_number 2; exon_id "ENSMUSE00001423062.2"; level 2; mgi_id "MGI:1914140"; havana_gene "OTTMUSG00000068260.1"; havana_transcript "OTTMUST00000164973.1";
chr13	HAVANA	transcript	55498574	55499327	0	-	.	gene_id "ENSMUSG00000021484.9"; transcript_id "ENSMUST00000225066.2"; gene_type "protein_coding"; gene_name "Lman2"; transcript_type "retained_intron"; transcript_name "Lman2-203"; level 2; mgi_id "MGI:1914140"; havana_gene "OTTMUSG00000068260.1"; havana_transcript "OTTMUST00000164973.1";
chr13	HAVANA	exon	55498969	55499083	0	-	.	gene_id "ENSMUSG00000021484.9"; transcript_id "ENSMUST00000021940.8"; gene_type "protein_coding"; gene_name "Lman2"; transcript_type "protein_coding"; transcript_name "Lman2-201"; exon_number 6; exon_id "ENSMUSE00000118237.4"; level 2; protein_id "ENSMUSP00000021940.8"; transcript_support_level "1"; mgi_id "MGI:1914140"; tag "basic"; tag "Ensembl_canonical"; tag "GENCODE_Primary"; tag "appris_principal_1"; tag "CCDS"; ccdsid "CCDS26544.1"; havana_gene "OTTMUSG00000068260.1"; havana_transcript "OTTMUST00000164971.1";
chr13	HAVANA	CDS	55498969	55499083	0	-	0	gene_id "ENSMUSG00000021484.9"; transcript_id "ENSMUST00000021940.8"; gene_type "protein_coding"; gene_name "Lman2"; transcript_type "protein_coding"; transcript_name "Lman2-201"; exon_number 6; exon_id "ENSMUSE00000118237.4"; level 2; protein_id "ENSMUSP00000021940.8"; transcript_support_level "1"; mgi_id "MGI:1914140"; tag "basic"; tag "Ensembl_canonical"; tag "GENCODE_Primary"; tag "appris_principal_1"; tag "CCDS"; ccdsid "CCDS26544.1"; havana_gene "OTTMUSG00000068260.1"; havana_transcript "OTTMUST00000164971.1";
chr13	HAVANA	exon	55499193	55499327	0	-	.	gene_id "ENSMUSG00000021484.9"; transcript_id "ENSMUST00000225066.2"; gene_type "protein_coding"; gene_name "Lman2"; transcript_type "retained_intron"; transcript_name "Lman2-203"; exon_number 1; exon_id "ENSMUSE00001426991.2"; level 2; mgi_id "MGI:1914140"; havana_gene "OTTMUSG00000068260.1"; havana_transcript "OTTMUST00000164973.1";
chr13	HAVANA	exon	55499193	55499354	0	-	.	gene_id "ENSMUSG00000021484.9"; transcript_id "ENSMUST00000021940.8"; gene_type "protein_coding"; gene_name "Lman2"; transcript_type "protein_coding"; transcript_name "Lman2-201"; exon_number 5; exon_id "ENSMUSE00000118241.4"; level 2; protein_id "ENSMUSP00000021940.8"; transcript_support_level "1"; mgi_id "MGI:1914140"; tag "basic"; tag "Ensembl_canonical"; tag "GENCODE_Primary"; tag "appris_principal_1"; tag "CCDS"; ccdsid "CCDS26544.1"; havana_gene "OTTMUSG00000068260.1"; havana_transcript "OTTMUST00000164971.1";
chr13	HAVANA	CDS	55499193	55499354	0	-	0	gene_id "ENSMUSG00000021484.9"; transcript_id "ENSMUST00000021940.8"; gene_type "protein_coding"; gene_name "Lman2"; transcript_type "protein_coding"; transcript_name "Lman2-201"; exon_number 5; exon_id "ENSMUSE00000118241.4"; level 2; protein_id "ENSMUSP00000021940.8"; transcript_support_level "1"; mgi_id "MGI:1914140"; tag "basic"; tag "Ensembl_canonical"; tag "GENCODE_Primary"; tag "appris_principal_1"; tag "CCDS"; ccdsid "CCDS26544.1"; havana_gene "OTTMUSG00000068260.1"; havana_transcript "OTTMUST00000164971.1";
chr13	HAVANA	exon	55499524	55499603	0	-	.	gene_id "ENSMUSG00000021484.9"; transcript_id "ENSMUST00000021940.8"; gene_type "protein_coding"; gene_name "Lman2"; transcript_type "protein_coding"; transcript_name "Lman2-201"; exon_number 4; exon_id "ENSMUSE00000234244.4"; level 2; protein_id "ENSMUSP00000021940.8"; transcript_support_level "1"; mgi_id "MGI:1914140"; tag "basic"; tag "Ensembl_canonical"; tag "GENCODE_Primary"; tag "appris_principal_1"; tag "CCDS"; ccdsid "CCDS26544.1"; havana_gene "OTTMUSG00000068260.1"; havana_transcript "OTTMUST00000164971.1";
chr13	HAVANA	CDS	55499524	55499603	0	-	2	gene_id "ENSMUSG00000021484.9"; transcript_id "ENSMUST00000021940.8"; gene_type "protein_coding"; gene_name "Lman2"; transcript_type "protein_coding"; transcript_name "Lman2-201"; exon_number 4; exon_id "ENSMUSE00000234244.4"; level 2; protein_id "ENSMUSP00000021940.8"; transcript_support_level "1"; mgi_id "MGI:1914140"; tag "basic"; tag "Ensembl_canonical"; tag "GENCODE_Primary"; tag "appris_principal_1"; tag "CCDS"; ccdsid "CCDS26544.1"; havana_gene "OTTMUSG00000068260.1"; havana_transcript "OTTMUST00000164971.1";
chr13	HAVANA	exon	55500759	55500876	0	-	.	gene_id "ENSMUSG00000021484.9"; transcript_id "ENSMUST00000021940.8"; gene_type "protein_coding"; gene_name "Lman2"; transcript_type "protein_coding"; transcript_name "Lman2-201"; exon_number 3; exon_id "ENSMUSE00000234256.4"; level 2; protein_id "ENSMUSP00000021940.8"; transcript_support_level "1"; mgi_id "MGI:1914140"; tag "basic"; tag "Ensembl_canonical"; tag "GENCODE_Primary"; tag "appris_principal_1"; tag "CCDS"; ccdsid "CCDS26544.1"; havana_gene "OTTMUSG00000068260.1"; havana_transcript "OTTMUST00000164971.1";
chr13	HAVANA	CDS	55500759	55500876	0	-	0	gene_id "ENSMUSG00000021484.9"; transcript_id "ENSMUST00000021940.8"; gene_type "protein_coding"; gene_name "Lman2"; transcript_type "protein_coding"; transcript_name "Lman2-201"; exon_number 3; exon_id "ENSMUSE00000234256.4"; level 2; protein_id "ENSMUSP00000021940.8"; transcript_support_level "1"; mgi_id "MGI:1914140"; tag "basic"; tag "Ensembl_canonical"; tag "GENCODE_Primary"; tag "appris_principal_1"; tag "CCDS"; ccdsid "CCDS26544.1"; havana_gene "OTTMUSG00000068260.1"; havana_transcript "OTTMUST00000164971.1";
chr13	HAVANA	exon	55506946	55510052	0	-	.	gene_id "ENSMUSG00000021484.9"; transcript_id "ENSMUST00000225366.2"; gene_type "protein_coding"; gene_name "Lman2"; transcript_type "retained_intron"; transcript_name "Lman2-204"; exon_number 2; exon_id "ENSMUSE00001427084.2"; level 2; mgi_id "MGI:1914140"; havana_gene "OTTMUSG00000068260.1"; havana_transcript "OTTMUST00000164974.1";
chr13	HAVANA	transcript	55506946	55510424	0	-	.	gene_id "ENSMUSG00000021484.9"; transcript_id "ENSMUST00000225366.2"; gene_type "protein_coding"; gene_name "Lman2"; transcript_type "retained_intron"; transcript_name "Lman2-204"; level 2; mgi_id "MGI:1914140"; havana_gene "OTTMUSG00000068260.1"; havana_transcript "OTTMUST00000164974.1";
chr13	HAVANA	exon	55509934	55510052	0	-	.	gene_id "ENSMUSG00000021484.9"; transcript_id "ENSMUST00000021940.8"; gene_type "protein_coding"; gene_name "Lman2"; transcript_type "protein_coding"; transcript_name "Lman2-201"; exon_number 2; exon_id "ENSMUSE00000234266.4"; level 2; protein_id "ENSMUSP00000021940.8"; transcript_support_level "1"; mgi_id "MGI:1914140"; tag "basic"; tag "Ensembl_canonical"; tag "GENCODE_Primary"; tag "appris_principal_1"; tag "CCDS"; ccdsid "CCDS26544.1"; havana_gene "OTTMUSG00000068260.1"; havana_transcript "OTTMUST00000164971.1";
chr13	HAVANA	CDS	55509934	55510052	0	-	2	gene_id "ENSMUSG00000021484.9"; transcript_id "ENSMUST00000021940.8"; gene_type "protein_coding"; gene_name "Lman2"; transcript_type "protein_coding"; transcript_name "Lman2-201"; exon_number 2; exon_id "ENSMUSE00000234266.4"; level 2; protein_id "ENSMUSP00000021940.8"; transcript_support_level "1"; mgi_id "MGI:1914140"; tag "basic"; tag "Ensembl_canonical"; tag "GENCODE_Primary"; tag "appris_principal_1"; tag "CCDS"; ccdsid "CCDS26544.1"; havana_gene "OTTMUSG00000068260.1"; havana_transcript "OTTMUST00000164971.1";
chr13	HAVANA	CDS	55510201	55510402	0	-	0	gene_id "ENSMUSG00000021484.9"; transcript_id "ENSMUST00000021940.8"; gene_type "protein_coding"; gene_name "Lman2"; transcript_type "protein_coding"; transcript_name "Lman2-201"; exon_number 1; exon_id "ENSMUSE00000388064.8"; level 2; protein_id "ENSMUSP00000021940.8"; transcript_support_level "1"; mgi_id "MGI:1914140"; tag "basic"; tag "Ensembl_canonical"; tag "GENCODE_Primary"; tag "appris_principal_1"; tag "CCDS"; ccdsid "CCDS26544.1"; havana_gene "OTTMUSG00000068260.1"; havana_transcript "OTTMUST00000164971.1";
chr13	HAVANA	exon	55510201	55510424	0	-	.	gene_id "ENSMUSG00000021484.9"; transcript_id "ENSMUST00000225366.2"; gene_type "protein_coding"; gene_name "Lman2"; transcript_type "retained_intron"; transcript_name "Lman2-204"; exon_number 1; exon_id "ENSMUSE00001423884.2"; level 2; mgi_id "MGI:1914140"; havana_gene "OTTMUSG00000068260.1"; havana_transcript "OTTMUST00000164974.1";
chr13	HAVANA	exon	55510201	55510596	0	-	.	gene_id "ENSMUSG00000021484.9"; transcript_id "ENSMUST00000021940.8"; gene_type "protein_coding"; gene_name "Lman2"; transcript_type "protein_coding"; transcript_name "Lman2-201"; exon_number 1; exon_id "ENSMUSE00000388064.8"; level 2; protein_id "ENSMUSP00000021940.8"; transcript_support_level "1"; mgi_id "MGI:1914140"; tag "basic"; tag "Ensembl_canonical"; tag "GENCODE_Primary"; tag "appris_principal_1"; tag "CCDS"; ccdsid "CCDS26544.1"; havana_gene "OTTMUSG00000068260.1"; havana_transcript "OTTMUST00000164971.1";
chr13	HAVANA	start_codon	55510400	55510402	0	-	0	gene_id "ENSMUSG00000021484.9"; transcript_id "ENSMUST00000021940.8"; gene_type "protein_coding"; gene_name "Lman2"; transcript_type "protein_coding"; transcript_name "Lman2-201"; exon_number 1; exon_id "ENSMUSE00000388064.8"; level 2; protein_id "ENSMUSP00000021940.8"; transcript_support_level "1"; mgi_id "MGI:1914140"; tag "basic"; tag "Ensembl_canonical"; tag "GENCODE_Primary"; tag "appris_principal_1"; tag "CCDS"; ccdsid "CCDS26544.1"; havana_gene "OTTMUSG00000068260.1"; havana_transcript "OTTMUST00000164971.1";
chr13	HAVANA	UTR	55510403	55510596	0	-	.	gene_id "ENSMUSG00000021484.9"; transcript_id "ENSMUST00000021940.8"; gene_type "protein_coding"; gene_name "Lman2"; transcript_type "protein_coding"; transcript_name "Lman2-201"; exon_number 1; exon_id "ENSMUSE00000388064.8"; level 2; protein_id "ENSMUSP00000021940.8"; transcript_support_level "1"; mgi_id "MGI:1914140"; tag "basic"; tag "Ensembl_canonical"; tag "GENCODE_Primary"; tag "appris_principal_1"; tag "CCDS"; ccdsid "CCDS26544.1"; havana_gene "OTTMUSG00000068260.1"; havana_transcript "OTTMUST00000164971.1";
chr13	sragcm37_es	exon	55552935	55553693	1.65279955998568	-	.	gene_id "sragcm37_gene_53302"; transcript_id "sragcm37_gene_53302_tx_1"; exon_id "chr13_55552935_55553693_-"; exonnum "2"; txlen "968";
chr13	sragcm37_ss	exon	55554825	55555033	1.65279955998568	-	.	gene_id "sragcm37_gene_53302"; transcript_id "sragcm37_gene_53302_tx_1"; exon_id "chr13_55554825_55555033_-"; exonnum "1"; txlen "968";
chr13	HAVANA	UTR	55562501	55562568	0	-	.	gene_id "ENSMUSG00000044444.7"; transcript_id "ENSMUST00000054146.5"; gene_type "protein_coding"; gene_name "Pfn3"; transcript_type "protein_coding"; transcript_name "Pfn3-201"; exon_number 1; exon_id "ENSMUSE00000352515.6"; level 2; protein_id "ENSMUSP00000054053.4"; transcript_support_level "NA"; mgi_id "MGI:2178800"; tag "basic"; tag "Ensembl_canonical"; tag "GENCODE_Primary"; tag "appris_principal_1"; tag "CCDS"; ccdsid "CCDS26545.1"; havana_gene "OTTMUSG00000068262.1"; havana_transcript "OTTMUST00000164982.1";
chr13	HAVANA	gene	55562501	55563045	0	-	.	gene_id "ENSMUSG00000044444.7"; gene_type "protein_coding"; gene_name "Pfn3"; level 2; mgi_id "MGI:2178800"; havana_gene "OTTMUSG00000068262.1";
chr13	HAVANA	transcript	55562501	55563045	0	-	.	gene_id "ENSMUSG00000044444.7"; transcript_id "ENSMUST00000054146.5"; gene_type "protein_coding"; gene_name "Pfn3"; transcript_type "protein_coding"; transcript_name "Pfn3-201"; level 2; protein_id "ENSMUSP00000054053.4"; transcript_support_level "NA"; mgi_id "MGI:2178800"; tag "basic"; tag "Ensembl_canonical"; tag "GENCODE_Primary"; tag "appris_principal_1"; tag "CCDS"; ccdsid "CCDS26545.1"; havana_gene "OTTMUSG00000068262.1"; havana_transcript "OTTMUST00000164982.1";
chr13	HAVANA	exon	55562501	55563045	0	-	.	gene_id "ENSMUSG00000044444.7"; transcript_id "ENSMUST00000054146.5"; gene_type "protein_coding"; gene_name "Pfn3"; transcript_type "protein_coding"; transcript_name "Pfn3-201"; exon_number 1; exon_id "ENSMUSE00000352515.6"; level 2; protein_id "ENSMUSP00000054053.4"; transcript_support_level "NA"; mgi_id "MGI:2178800"; tag "basic"; tag "Ensembl_canonical"; tag "GENCODE_Primary"; tag "appris_principal_1"; tag "CCDS"; ccdsid "CCDS26545.1"; havana_gene "OTTMUSG00000068262.1"; havana_transcript "OTTMUST00000164982.1";
chr13	HAVANA	stop_codon	55562566	55562568	0	-	0	gene_id "ENSMUSG00000044444.7"; transcript_id "ENSMUST00000054146.5"; gene_type "protein_coding"; gene_name "Pfn3"; transcript_type "protein_coding"; transcript_name "Pfn3-201"; exon_number 1; exon_id "ENSMUSE00000352515.6"; level 2; protein_id "ENSMUSP00000054053.4"; transcript_support_level "NA"; mgi_id "MGI:2178800"; tag "basic"; tag "Ensembl_canonical"; tag "GENCODE_Primary"; tag "appris_principal_1"; tag "CCDS"; ccdsid "CCDS26545.1"; havana_gene "OTTMUSG00000068262.1"; havana_transcript "OTTMUST00000164982.1";
chr13	HAVANA	CDS	55562569	55562979	0	-	0	gene_id "ENSMUSG00000044444.7"; transcript_id "ENSMUST00000054146.5"; gene_type "protein_coding"; gene_name "Pfn3"; transcript_type "protein_coding"; transcript_name "Pfn3-201"; exon_number 1; exon_id "ENSMUSE00000352515.6"; level 2; protein_id "ENSMUSP00000054053.4"; transcript_support_level "NA"; mgi_id "MGI:2178800"; tag "basic"; tag "Ensembl_canonical"; tag "GENCODE_Primary"; tag "appris_principal_1"; tag "CCDS"; ccdsid "CCDS26545.1"; havana_gene "OTTMUSG00000068262.1"; havana_transcript "OTTMUST00000164982.1";
chr13	HAVANA	start_codon	55562977	55562979	0	-	0	gene_id "ENSMUSG00000044444.7"; transcript_id "ENSMUST00000054146.5"; gene_type "protein_coding"; gene_name "Pfn3"; transcript_type "protein_coding"; transcript_name "Pfn3-201"; exon_number 1; exon_id "ENSMUSE00000352515.6"; level 2; protein_id "ENSMUSP00000054053.4"; transcript_support_level "NA"; mgi_id "MGI:2178800"; tag "basic"; tag "Ensembl_canonical"; tag "GENCODE_Primary"; tag "appris_principal_1"; tag "CCDS"; ccdsid "CCDS26545.1"; havana_gene "OTTMUSG00000068262.1"; havana_transcript "OTTMUST00000164982.1";
chr13	HAVANA	UTR	55562980	55563045	0	-	.	gene_id "ENSMUSG00000044444.7"; transcript_id "ENSMUST00000054146.5"; gene_type "protein_coding"; gene_name "Pfn3"; transcript_type "protein_coding"; transcript_name "Pfn3-201"; exon_number 1; exon_id "ENSMUSE00000352515.6"; level 2; protein_id "ENSMUSP00000054053.4"; transcript_support_level "NA"; mgi_id "MGI:2178800"; tag "basic"; tag "Ensembl_canonical"; tag "GENCODE_Primary"; tag "appris_principal_1"; tag "CCDS"; ccdsid "CCDS26545.1"; havana_gene "OTTMUSG00000068262.1"; havana_transcript "OTTMUST00000164982.1";
chr13	HAVANA	UTR	55565771	55565914	0	-	.	gene_id "ENSMUSG00000021492.16"; transcript_id "ENSMUST00000021948.15"; gene_type "protein_coding"; gene_name "F12"; transcript_type "protein_coding"; transcript_name "F12-201"; exon_number 14; exon_id "ENSMUSE00000908395.2"; level 2; protein_id "ENSMUSP00000021948.9"; transcript_support_level "1"; mgi_id "MGI:1891012"; tag "basic"; tag "Ensembl_canonical"; tag "GENCODE_Primary"; tag "appris_principal_1"; tag "CCDS"; ccdsid "CCDS36675.1"; havana_gene "OTTMUSG00000035495.1"; havana_transcript "OTTMUST00000090888.1";
chr13	HAVANA	exon	55565771	55566079	0	-	.	gene_id "ENSMUSG00000021492.16"; transcript_id "ENSMUST00000021948.15"; gene_type "protein_coding"; gene_name "F12"; transcript_type "protein_coding"; transcript_name "F12-201"; exon_number 14; exon_id "ENSMUSE00000908395.2"; level 2; protein_id "ENSMUSP00000021948.9"; transcript_support_level "1"; mgi_id "MGI:1891012"; tag "basic"; tag "Ensembl_canonical"; tag "GENCODE_Primary"; tag "appris_principal_1"; tag "CCDS"; ccdsid "CCDS36675.1"; havana_gene "OTTMUSG00000035495.1"; havana_transcript "OTTMUST00000090888.1";
chr13	HAVANA	gene	55565771	55574606	0	-	.	gene_id "ENSMUSG00000021492.16"; gene_type "protein_coding"; gene_name "F12"; level 2; mgi_id "MGI:1891012"; havana_gene "OTTMUSG00000035495.1";
chr13	HAVANA	transcript	55565771	55574606	0	-	.	gene_id "ENSMUSG00000021492.16"; transcript_id "ENSMUST00000021948.15"; gene_type "protein_coding"; gene_name "F12"; transcript_type "protein_coding"; transcript_name "F12-201"; level 2; protein_id "ENSMUSP00000021948.9"; transcript_support_level "1"; mgi_id "MGI:1891012"; tag "basic"; tag "Ensembl_canonical"; tag "GENCODE_Primary"; tag "appris_principal_1"; tag "CCDS"; ccdsid "CCDS36675.1"; havana_gene "OTTMUSG00000035495.1"; havana_transcript "OTTMUST00000090888.1";
chr13	HAVANA	UTR	55565877	55565914	0	-	.	gene_id "ENSMUSG00000021492.16"; transcript_id "ENSMUST00000170921.2"; gene_type "protein_coding"; gene_name "F12"; transcript_type "protein_coding"; transcript_name "F12-202"; exon_number 4; exon_id "ENSMUSE00000889829.2"; level 2; protein_id "ENSMUSP00000125771.2"; transcript_support_level "3"; mgi_id "MGI:1891012"; tag "basic"; havana_gene "OTTMUSG00000035495.1"; havana_transcript "OTTMUST00000090890.1";
chr13	HAVANA	exon	55565877	55566079	0	-	.	gene_id "ENSMUSG00000021492.16"; transcript_id "ENSMUST00000170921.2"; gene_type "protein_coding"; gene_name "F12"; transcript_type "protein_coding"; transcript_name "F12-202"; exon_number 4; exon_id "ENSMUSE00000889829.2"; level 2; protein_id "ENSMUSP00000125771.2"; transcript_support_level "3"; mgi_id "MGI:1891012"; tag "basic"; havana_gene "OTTMUSG00000035495.1"; havana_transcript "OTTMUST00000090890.1";
chr13	ENSEMBL_gcm37	exon	55565877	55566079	0.0879307990045371	-	.	gene_id "ENSMUSG00000021492.16"; transcript_id "ENSMUSG00000021492.16_tx_1"; exon_id "chr13_55565877_55566079_-"; exonnum "15"; txlen "2214";
chr13	ENSEMBL_gcm37	exon	55565877	55566079	0.0405439757651742	-	.	gene_id "ENSMUSG00000021492.16"; transcript_id "ENSMUSG00000021492.16_tx_2"; exon_id "chr13_55565877_55566079_-"; exonnum "12"; txlen "1743";
chr13	ENSEMBL_gcm37	exon	55565877	55566079	0.0273549069338742	-	.	gene_id "ENSMUSG00000021492.16"; transcript_id "ENSMUSG00000021492.16_tx_3"; exon_id "chr13_55565877_55566079_-"; exonnum "3"; txlen "527";
chr13	ENSEMBL_gcm37	exon	55565877	55566079	0.0145353791293814	-	.	gene_id "ENSMUSG00000021492.16"; transcript_id "ENSMUSG00000021492.16_tx_5"; exon_id "chr13_55565877_55566079_-"; exonnum "13"; txlen "1945";
chr13	ENSEMBL_gcm37	exon	55565877	55566079	0.013699730492224	-	.	gene_id "ENSMUSG00000021492.16"; transcript_id "ENSMUSG00000021492.16_tx_6"; exon_id "chr13_55565877_55566079_-"; exonnum "11"; txlen "1606";
chr13	ENSEMBL_gcm37	exon	55565877	55566079	0.0123448585117305	-	.	gene_id "ENSMUSG00000021492.16"; transcript_id "ENSMUSG00000021492.16_tx_7"; exon_id "chr13_55565877_55566079_-"; exonnum "4"; txlen "720";
chr13	ENSEMBL_gcm37	exon	55565877	55566079	0.00329989135036521	-	.	gene_id "ENSMUSG00000021492.16"; transcript_id "ENSMUSG00000021492.16_tx_8"; exon_id "chr13_55565877_55566079_-"; exonnum "9"; txlen "1239";
chr13	ENSEMBL_gcm37	exon	55565877	55566079	0.00264835635757411	-	.	gene_id "ENSMUSG00000021492.16"; transcript_id "ENSMUSG00000021492.16_tx_9"; exon_id "chr13_55565877_55566079_-"; exonnum "11"; txlen "1638";
chr13	HAVANA	transcript	55565877	55574592	0	-	.	gene_id "ENSMUSG00000021492.16"; transcript_id "ENSMUST00000170921.2"; gene_type "protein_coding"; gene_name "F12"; transcript_type "protein_coding"; transcript_name "F12-202"; level 2; protein_id "ENSMUSP00000125771.2"; transcript_support_level "3"; mgi_id "MGI:1891012"; tag "basic"; havana_gene "OTTMUSG00000035495.1"; havana_transcript "OTTMUST00000090890.1";
chr13	HAVANA	stop_codon	55565912	55565914	0	-	0	gene_id "ENSMUSG00000021492.16"; transcript_id "ENSMUST00000021948.15"; gene_type "protein_coding"; gene_name "F12"; transcript_type "protein_coding"; transcript_name "F12-201"; exon_number 14; exon_id "ENSMUSE00000908395.2"; level 2; protein_id "ENSMUSP00000021948.9"; transcript_support_level "1"; mgi_id "MGI:1891012"; tag "basic"; tag "Ensembl_canonical"; tag "GENCODE_Primary"; tag "appris_principal_1"; tag "CCDS"; ccdsid "CCDS36675.1"; havana_gene "OTTMUSG00000035495.1"; havana_transcript "OTTMUST00000090888.1";
chr13	HAVANA	stop_codon	55565912	55565914	0	-	0	gene_id "ENSMUSG00000021492.16"; transcript_id "ENSMUST00000170921.2"; gene_type "protein_coding"; gene_name "F12"; transcript_type "protein_coding"; transcript_name "F12-202"; exon_number 4; exon_id "ENSMUSE00000889829.2"; level 2; protein_id "ENSMUSP00000125771.2"; transcript_support_level "3"; mgi_id "MGI:1891012"; tag "basic"; havana_gene "OTTMUSG00000035495.1"; havana_transcript "OTTMUST00000090890.1";
chr13	HAVANA	CDS	55565915	55566079	0	-	0	gene_id "ENSMUSG00000021492.16"; transcript_id "ENSMUST00000021948.15"; gene_type "protein_coding"; gene_name "F12"; transcript_type "protein_coding"; transcript_name "F12-201"; exon_number 14; exon_id "ENSMUSE00000908395.2"; level 2; protein_id "ENSMUSP00000021948.9"; transcript_support_level "1"; mgi_id "MGI:1891012"; tag "basic"; tag "Ensembl_canonical"; tag "GENCODE_Primary"; tag "appris_principal_1"; tag "CCDS"; ccdsid "CCDS36675.1"; havana_gene "OTTMUSG00000035495.1"; havana_transcript "OTTMUST00000090888.1";
chr13	HAVANA	CDS	55565915	55566079	0	-	0	gene_id "ENSMUSG00000021492.16"; transcript_id "ENSMUST00000170921.2"; gene_type "protein_coding"; gene_name "F12"; transcript_type "protein_coding"; transcript_name "F12-202"; exon_number 4; exon_id "ENSMUSE00000889829.2"; level 2; protein_id "ENSMUSP00000125771.2"; transcript_support_level "3"; mgi_id "MGI:1891012"; tag "basic"; havana_gene "OTTMUSG00000035495.1"; havana_transcript "OTTMUST00000090890.1";
chr13	HAVANA	exon	55566165	55566313	0	-	.	gene_id "ENSMUSG00000021492.16"; transcript_id "ENSMUST00000021948.15"; gene_type "protein_coding"; gene_name "F12"; transcript_type "protein_coding"; transcript_name "F12-201"; exon_number 13; exon_id "ENSMUSE00000118333.4"; level 2; protein_id "ENSMUSP00000021948.9"; transcript_support_level "1"; mgi_id "MGI:1891012"; tag "basic"; tag "Ensembl_canonical"; tag "GENCODE_Primary"; tag "appris_principal_1"; tag "CCDS"; ccdsid "CCDS36675.1"; havana_gene "OTTMUSG00000035495.1"; havana_transcript "OTTMUST00000090888.1";
chr13	HAVANA	CDS	55566165	55566313	0	-	2	gene_id "ENSMUSG00000021492.16"; transcript_id "ENSMUST00000021948.15"; gene_type "protein_coding"; gene_name "F12"; transcript_type "protein_coding"; transcript_name "F12-201"; exon_number 13; exon_id "ENSMUSE00000118333.4"; level 2; protein_id "ENSMUSP00000021948.9"; transcript_support_level "1"; mgi_id "MGI:1891012"; tag "basic"; tag "Ensembl_canonical"; tag "GENCODE_Primary"; tag "appris_principal_1"; tag "CCDS"; ccdsid "CCDS36675.1"; havana_gene "OTTMUSG00000035495.1"; havana_transcript "OTTMUST00000090888.1";
chr13	HAVANA	exon	55566165	55566313	0	-	.	gene_id "ENSMUSG00000021492.16"; transcript_id "ENSMUST00000170921.2"; gene_type "protein_coding"; gene_name "F12"; transcript_type "protein_coding"; transcript_name "F12-202"; exon_number 3; exon_id "ENSMUSE00000118333.4"; level 2; protein_id "ENSMUSP00000125771.2"; transcript_support_level "3"; mgi_id "MGI:1891012"; tag "basic"; havana_gene "OTTMUSG00000035495.1"; havana_transcript "OTTMUST00000090890.1";
chr13	HAVANA	CDS	55566165	55566313	0	-	2	gene_id "ENSMUSG00000021492.16"; transcript_id "ENSMUST00000170921.2"; gene_type "protein_coding"; gene_name "F12"; transcript_type "protein_coding"; transcript_name "F12-202"; exon_number 3; exon_id "ENSMUSE00000118333.4"; level 2; protein_id "ENSMUSP00000125771.2"; transcript_support_level "3"; mgi_id "MGI:1891012"; tag "basic"; havana_gene "OTTMUSG00000035495.1"; havana_transcript "OTTMUST00000090890.1";
chr13	ENSEMBL_gcm37	exon	55566165	55566313	0.0879307990045371	-	.	gene_id "ENSMUSG00000021492.16"; transcript_id "ENSMUSG00000021492.16_tx_1"; exon_id "chr13_55566165_55566313_-"; exonnum "14"; txlen "2214";
chr13	ENSEMBL_gcm37	exon	55566165	55566313	0.0405439757651742	-	.	gene_id "ENSMUSG00000021492.16"; transcript_id "ENSMUSG00000021492.16_tx_2"; exon_id "chr13_55566165_55566313_-"; exonnum "11"; txlen "1743";
chr13	ENSEMBL_gcm37	exon	55566165	55566313	0.0273549069338742	-	.	gene_id "ENSMUSG00000021492.16"; transcript_id "ENSMUSG00000021492.16_tx_3"; exon_id "chr13_55566165_55566313_-"; exonnum "2"; txlen "527";
chr13	ENSEMBL_gcm37	exon	55566165	55566313	0.0145353791293814	-	.	gene_id "ENSMUSG00000021492.16"; transcript_id "ENSMUSG00000021492.16_tx_5"; exon_id "chr13_55566165_55566313_-"; exonnum "12"; txlen "1945";
chr13	ENSEMBL_gcm37	exon	55566165	55566313	0.013699730492224	-	.	gene_id "ENSMUSG00000021492.16"; transcript_id "ENSMUSG00000021492.16_tx_6"; exon_id "chr13_55566165_55566313_-"; exonnum "10"; txlen "1606";
chr13	ENSEMBL_gcm37	exon	55566165	55566313	0.0123448585117305	-	.	gene_id "ENSMUSG00000021492.16"; transcript_id "ENSMUSG00000021492.16_tx_7"; exon_id "chr13_55566165_55566313_-"; exonnum "3"; txlen "720";
chr13	ENSEMBL_gcm37	exon	55566165	55566313	0.00329989135036521	-	.	gene_id "ENSMUSG00000021492.16"; transcript_id "ENSMUSG00000021492.16_tx_8"; exon_id "chr13_55566165_55566313_-"; exonnum "8"; txlen "1239";
chr13	ENSEMBL_gcm37	exon	55566165	55566313	0.00264835635757411	-	.	gene_id "ENSMUSG00000021492.16"; transcript_id "ENSMUSG00000021492.16_tx_9"; exon_id "chr13_55566165_55566313_-"; exonnum "10"; txlen "1638";
chr13	sragcm37_ss	exon	55567491	55567665	0.0273549069338742	-	.	gene_id "ENSMUSG00000021492.16"; transcript_id "ENSMUSG00000021492.16_tx_3"; exon_id "chr13_55567491_55567665_-"; exonnum "1"; txlen "527";
chr13	HAVANA	exon	55567930	55568073	0	-	.	gene_id "ENSMUSG00000021492.16"; transcript_id "ENSMUST00000021948.15"; gene_type "protein_coding"; gene_name "F12"; transcript_type "protein_coding"; transcript_name "F12-201"; exon_number 12; exon_id "ENSMUSE00000118315.4"; level 2; protein_id "ENSMUSP00000021948.9"; transcript_support_level "1"; mgi_id "MGI:1891012"; tag "basic"; tag "Ensembl_canonical"; tag "GENCODE_Primary"; tag "appris_principal_1"; tag "CCDS"; ccdsid "CCDS36675.1"; havana_gene "OTTMUSG00000035495.1"; havana_transcript "OTTMUST00000090888.1";
chr13	HAVANA	CDS	55567930	55568073	0	-	2	gene_id "ENSMUSG00000021492.16"; transcript_id "ENSMUST00000021948.15"; gene_type "protein_coding"; gene_name "F12"; transcript_type "protein_coding"; transcript_name "F12-201"; exon_number 12; exon_id "ENSMUSE00000118315.4"; level 2; protein_id "ENSMUSP00000021948.9"; transcript_support_level "1"; mgi_id "MGI:1891012"; tag "basic"; tag "Ensembl_canonical"; tag "GENCODE_Primary"; tag "appris_principal_1"; tag "CCDS"; ccdsid "CCDS36675.1"; havana_gene "OTTMUSG00000035495.1"; havana_transcript "OTTMUST00000090888.1";
chr13	ENSEMBL_gcm37	exon	55567930	55568073	0.0879307990045371	-	.	gene_id "ENSMUSG00000021492.16"; transcript_id "ENSMUSG00000021492.16_tx_1"; exon_id "chr13_55567930_55568073_-"; exonnum "13"; txlen "2214";
chr13	ENSEMBL_gcm37	exon	55567930	55568073	0.0405439757651742	-	.	gene_id "ENSMUSG00000021492.16"; transcript_id "ENSMUSG00000021492.16_tx_2"; exon_id "chr13_55567930_55568073_-"; exonnum "10"; txlen "1743";
chr13	ENSEMBL_gcm37	exon	55567930	55568073	0.0145353791293814	-	.	gene_id "ENSMUSG00000021492.16"; transcript_id "ENSMUSG00000021492.16_tx_5"; exon_id "chr13_55567930_55568073_-"; exonnum "11"; txlen "1945";
chr13	ENSEMBL_gcm37	exon	55567930	55568073	0.013699730492224	-	.	gene_id "ENSMUSG00000021492.16"; transcript_id "ENSMUSG00000021492.16_tx_6"; exon_id "chr13_55567930_55568073_-"; exonnum "9"; txlen "1606";
chr13	ENSEMBL_gcm37	exon	55567930	55568073	0.00264835635757411	-	.	gene_id "ENSMUSG00000021492.16"; transcript_id "ENSMUSG00000021492.16_tx_9"; exon_id "chr13_55567930_55568073_-"; exonnum "9"; txlen "1638";
chr13	HAVANA	exon	55568160	55568296	0	-	.	gene_id "ENSMUSG00000021492.16"; transcript_id "ENSMUST00000021948.15"; gene_type "protein_coding"; gene_name "F12"; transcript_type "protein_coding"; transcript_name "F12-201"; exon_number 11; exon_id "ENSMUSE00000118304.5"; level 2; protein_id "ENSMUSP00000021948.9"; transcript_support_level "1"; mgi_id "MGI:1891012"; tag "basic"; tag "Ensembl_canonical"; tag "GENCODE_Primary"; tag "appris_principal_1"; tag "CCDS"; ccdsid "CCDS36675.1"; havana_gene "OTTMUSG00000035495.1"; havana_transcript "OTTMUST00000090888.1";
chr13	HAVANA	CDS	55568160	55568296	0	-	1	gene_id "ENSMUSG00000021492.16"; transcript_id "ENSMUST00000021948.15"; gene_type "protein_coding"; gene_name "F12"; transcript_type "protein_coding"; transcript_name "F12-201"; exon_number 11; exon_id "ENSMUSE00000118304.5"; level 2; protein_id "ENSMUSP00000021948.9"; transcript_support_level "1"; mgi_id "MGI:1891012"; tag "basic"; tag "Ensembl_canonical"; tag "GENCODE_Primary"; tag "appris_principal_1"; tag "CCDS"; ccdsid "CCDS36675.1"; havana_gene "OTTMUSG00000035495.1"; havana_transcript "OTTMUST00000090888.1";
chr13	ENSEMBL_gcm37	exon	55568160	55568296	0.0879307990045371	-	.	gene_id "ENSMUSG00000021492.16"; transcript_id "ENSMUSG00000021492.16_tx_1"; exon_id "chr13_55568160_55568296_-"; exonnum "12"; txlen "2214";
chr13	ENSEMBL_gcm37	exon	55568160	55568296	0.0405439757651742	-	.	gene_id "ENSMUSG00000021492.16"; transcript_id "ENSMUSG00000021492.16_tx_2"; exon_id "chr13_55568160_55568296_-"; exonnum "9"; txlen "1743";
chr13	ENSEMBL_gcm37	exon	55568160	55568296	0.00264835635757411	-	.	gene_id "ENSMUSG00000021492.16"; transcript_id "ENSMUSG00000021492.16_tx_9"; exon_id "chr13_55568160_55568296_-"; exonnum "8"; txlen "1638";
chr13	HAVANA	exon	55568462	55568684	0	-	.	gene_id "ENSMUSG00000021492.16"; transcript_id "ENSMUST00000021948.15"; gene_type "protein_coding"; gene_name "F12"; transcript_type "protein_coding"; transcript_name "F12-201"; exon_number 10; exon_id "ENSMUSE00000118319.5"; level 2; protein_id "ENSMUSP00000021948.9"; transcript_support_level "1"; mgi_id "MGI:1891012"; tag "basic"; tag "Ensembl_canonical"; tag "GENCODE_Primary"; tag "appris_principal_1"; tag "CCDS"; ccdsid "CCDS36675.1"; havana_gene "OTTMUSG00000035495.1"; havana_transcript "OTTMUST00000090888.1";
chr13	HAVANA	CDS	55568462	55568684	0	-	2	gene_id "ENSMUSG00000021492.16"; transcript_id "ENSMUST00000021948.15"; gene_type "protein_coding"; gene_name "F12"; transcript_type "protein_coding"; transcript_name "F12-201"; exon_number 10; exon_id "ENSMUSE00000118319.5"; level 2; protein_id "ENSMUSP00000021948.9"; transcript_support_level "1"; mgi_id "MGI:1891012"; tag "basic"; tag "Ensembl_canonical"; tag "GENCODE_Primary"; tag "appris_principal_1"; tag "CCDS"; ccdsid "CCDS36675.1"; havana_gene "OTTMUSG00000035495.1"; havana_transcript "OTTMUST00000090888.1";
chr13	ENSEMBL_gcm37	exon	55568462	55568684	0.0879307990045371	-	.	gene_id "ENSMUSG00000021492.16"; transcript_id "ENSMUSG00000021492.16_tx_1"; exon_id "chr13_55568462_55568684_-"; exonnum "11"; txlen "2214";
chr13	ENSEMBL_gcm37	exon	55568462	55568684	0.0405439757651742	-	.	gene_id "ENSMUSG00000021492.16"; transcript_id "ENSMUSG00000021492.16_tx_2"; exon_id "chr13_55568462_55568684_-"; exonnum "8"; txlen "1743";
chr13	ENSEMBL_gcm37	exon	55568462	55568684	0.0145353791293814	-	.	gene_id "ENSMUSG00000021492.16"; transcript_id "ENSMUSG00000021492.16_tx_5"; exon_id "chr13_55568462_55568684_-"; exonnum "10"; txlen "1945";
chr13	ENSEMBL_gcm37	exon	55568462	55568684	0.013699730492224	-	.	gene_id "ENSMUSG00000021492.16"; transcript_id "ENSMUSG00000021492.16_tx_6"; exon_id "chr13_55568462_55568684_-"; exonnum "8"; txlen "1606";
chr13	ENSEMBL_gcm37	exon	55568462	55568684	0.00264835635757411	-	.	gene_id "ENSMUSG00000021492.16"; transcript_id "ENSMUSG00000021492.16_tx_9"; exon_id "chr13_55568462_55568684_-"; exonnum "7"; txlen "1638";
chr13	HAVANA	exon	55568788	55568960	0	-	.	gene_id "ENSMUSG00000021492.16"; transcript_id "ENSMUST00000021948.15"; gene_type "protein_coding"; gene_name "F12"; transcript_type "protein_coding"; transcript_name "F12-201"; exon_number 9; exon_id "ENSMUSE00000118340.4"; level 2; protein_id "ENSMUSP00000021948.9"; transcript_support_level "1"; mgi_id "MGI:1891012"; tag "basic"; tag "Ensembl_canonical"; tag "GENCODE_Primary"; tag "appris_principal_1"; tag "CCDS"; ccdsid "CCDS36675.1"; havana_gene "OTTMUSG00000035495.1"; havana_transcript "OTTMUST00000090888.1";
chr13	HAVANA	CDS	55568788	55568960	0	-	1	gene_id "ENSMUSG00000021492.16"; transcript_id "ENSMUST00000021948.15"; gene_type "protein_coding"; gene_name "F12"; transcript_type "protein_coding"; transcript_name "F12-201"; exon_number 9; exon_id "ENSMUSE00000118340.4"; level 2; protein_id "ENSMUSP00000021948.9"; transcript_support_level "1"; mgi_id "MGI:1891012"; tag "basic"; tag "Ensembl_canonical"; tag "GENCODE_Primary"; tag "appris_principal_1"; tag "CCDS"; ccdsid "CCDS36675.1"; havana_gene "OTTMUSG00000035495.1"; havana_transcript "OTTMUST00000090888.1";
chr13	ENSEMBL_gcm37	exon	55568788	55568960	0.0879307990045371	-	.	gene_id "ENSMUSG00000021492.16"; transcript_id "ENSMUSG00000021492.16_tx_1"; exon_id "chr13_55568788_55568960_-"; exonnum "10"; txlen "2214";
chr13	ENSEMBL_gcm37	exon	55568788	55568960	0.0145353791293814	-	.	gene_id "ENSMUSG00000021492.16"; transcript_id "ENSMUSG00000021492.16_tx_5"; exon_id "chr13_55568788_55568960_-"; exonnum "9"; txlen "1945";
chr13	HAVANA	exon	55569056	55569221	0	-	.	gene_id "ENSMUSG00000021492.16"; transcript_id "ENSMUST00000021948.15"; gene_type "protein_coding"; gene_name "F12"; transcript_type "protein_coding"; transcript_name "F12-201"; exon_number 8; exon_id "ENSMUSE00000118309.4"; level 2; protein_id "ENSMUSP00000021948.9"; transcript_support_level "1"; mgi_id "MGI:1891012"; tag "basic"; tag "Ensembl_canonical"; tag "GENCODE_Primary"; tag "appris_principal_1"; tag "CCDS"; ccdsid "CCDS36675.1"; havana_gene "OTTMUSG00000035495.1"; havana_transcript "OTTMUST00000090888.1";
chr13	HAVANA	CDS	55569056	55569221	0	-	2	gene_id "ENSMUSG00000021492.16"; transcript_id "ENSMUST00000021948.15"; gene_type "protein_coding"; gene_name "F12"; transcript_type "protein_coding"; transcript_name "F12-201"; exon_number 8; exon_id "ENSMUSE00000118309.4"; level 2; protein_id "ENSMUSP00000021948.9"; transcript_support_level "1"; mgi_id "MGI:1891012"; tag "basic"; tag "Ensembl_canonical"; tag "GENCODE_Primary"; tag "appris_principal_1"; tag "CCDS"; ccdsid "CCDS36675.1"; havana_gene "OTTMUSG00000035495.1"; havana_transcript "OTTMUST00000090888.1";
chr13	ENSEMBL_gcm37	exon	55569056	55569221	0.0879307990045371	-	.	gene_id "ENSMUSG00000021492.16"; transcript_id "ENSMUSG00000021492.16_tx_1"; exon_id "chr13_55569056_55569221_-"; exonnum "9"; txlen "2214";
chr13	ENSEMBL_gcm37	exon	55569056	55569221	0.0145353791293814	-	.	gene_id "ENSMUSG00000021492.16"; transcript_id "ENSMUSG00000021492.16_tx_5"; exon_id "chr13_55569056_55569221_-"; exonnum "8"; txlen "1945";
chr13	HAVANA	exon	55569338	55569442	0	-	.	gene_id "ENSMUSG00000021492.16"; transcript_id "ENSMUST00000021948.15"; gene_type "protein_coding"; gene_name "F12"; transcript_type "protein_coding"; transcript_name "F12-201"; exon_number 7; exon_id "ENSMUSE00000118339.4"; level 2; protein_id "ENSMUSP00000021948.9"; transcript_support_level "1"; mgi_id "MGI:1891012"; tag "basic"; tag "Ensembl_canonical"; tag "GENCODE_Primary"; tag "appris_principal_1"; tag "CCDS"; ccdsid "CCDS36675.1"; havana_gene "OTTMUSG00000035495.1"; havana_transcript "OTTMUST00000090888.1";
chr13	HAVANA	CDS	55569338	55569442	0	-	2	gene_id "ENSMUSG00000021492.16"; transcript_id "ENSMUST00000021948.15"; gene_type "protein_coding"; gene_name "F12"; transcript_type "protein_coding"; transcript_name "F12-201"; exon_number 7; exon_id "ENSMUSE00000118339.4"; level 2; protein_id "ENSMUSP00000021948.9"; transcript_support_level "1"; mgi_id "MGI:1891012"; tag "basic"; tag "Ensembl_canonical"; tag "GENCODE_Primary"; tag "appris_principal_1"; tag "CCDS"; ccdsid "CCDS36675.1"; havana_gene "OTTMUSG00000035495.1"; havana_transcript "OTTMUST00000090888.1";
chr13	ENSEMBL_gcm37	exon	55569338	55569442	0.0879307990045371	-	.	gene_id "ENSMUSG00000021492.16"; transcript_id "ENSMUSG00000021492.16_tx_1"; exon_id "chr13_55569338_55569442_-"; exonnum "8"; txlen "2214";
chr13	ENSEMBL_gcm37	exon	55569338	55569442	0.0405439757651742	-	.	gene_id "ENSMUSG00000021492.16"; transcript_id "ENSMUSG00000021492.16_tx_2"; exon_id "chr13_55569338_55569442_-"; exonnum "7"; txlen "1743";
chr13	ENSEMBL_gcm37	exon	55569338	55569442	0.0145353791293814	-	.	gene_id "ENSMUSG00000021492.16"; transcript_id "ENSMUSG00000021492.16_tx_5"; exon_id "chr13_55569338_55569442_-"; exonnum "7"; txlen "1945";
chr13	ENSEMBL_gcm37	exon	55569338	55569442	0.013699730492224	-	.	gene_id "ENSMUSG00000021492.16"; transcript_id "ENSMUSG00000021492.16_tx_6"; exon_id "chr13_55569338_55569442_-"; exonnum "7"; txlen "1606";
chr13	ENSEMBL_gcm37	exon	55569338	55569442	0.00329989135036521	-	.	gene_id "ENSMUSG00000021492.16"; transcript_id "ENSMUSG00000021492.16_tx_8"; exon_id "chr13_55569338_55569442_-"; exonnum "7"; txlen "1239";
chr13	HAVANA	exon	55569566	55569697	0	-	.	gene_id "ENSMUSG00000021492.16"; transcript_id "ENSMUST00000021948.15"; gene_type "protein_coding"; gene_name "F12"; transcript_type "protein_coding"; transcript_name "F12-201"; exon_number 6; exon_id "ENSMUSE00000118341.4"; level 2; protein_id "ENSMUSP00000021948.9"; transcript_support_level "1"; mgi_id "MGI:1891012"; tag "basic"; tag "Ensembl_canonical"; tag "GENCODE_Primary"; tag "appris_principal_1"; tag "CCDS"; ccdsid "CCDS36675.1"; havana_gene "OTTMUSG00000035495.1"; havana_transcript "OTTMUST00000090888.1";
chr13	HAVANA	CDS	55569566	55569697	0	-	2	gene_id "ENSMUSG00000021492.16"; transcript_id "ENSMUST00000021948.15"; gene_type "protein_coding"; gene_name "F12"; transcript_type "protein_coding"; transcript_name "F12-201"; exon_number 6; exon_id "ENSMUSE00000118341.4"; level 2; protein_id "ENSMUSP00000021948.9"; transcript_support_level "1"; mgi_id "MGI:1891012"; tag "basic"; tag "Ensembl_canonical"; tag "GENCODE_Primary"; tag "appris_principal_1"; tag "CCDS"; ccdsid "CCDS36675.1"; havana_gene "OTTMUSG00000035495.1"; havana_transcript "OTTMUST00000090888.1";
chr13	ENSEMBL_gcm37	exon	55569566	55569697	0.0879307990045371	-	.	gene_id "ENSMUSG00000021492.16"; transcript_id "ENSMUSG00000021492.16_tx_1"; exon_id "chr13_55569566_55569697_-"; exonnum "7"; txlen "2214";
chr13	ENSEMBL_gcm37	exon	55569566	55569697	0.0405439757651742	-	.	gene_id "ENSMUSG00000021492.16"; transcript_id "ENSMUSG00000021492.16_tx_2"; exon_id "chr13_55569566_55569697_-"; exonnum "6"; txlen "1743";
chr13	ENSEMBL_gcm37	exon	55569566	55569697	0.0145353791293814	-	.	gene_id "ENSMUSG00000021492.16"; transcript_id "ENSMUSG00000021492.16_tx_5"; exon_id "chr13_55569566_55569697_-"; exonnum "6"; txlen "1945";
chr13	ENSEMBL_gcm37	exon	55569566	55569697	0.013699730492224	-	.	gene_id "ENSMUSG00000021492.16"; transcript_id "ENSMUSG00000021492.16_tx_6"; exon_id "chr13_55569566_55569697_-"; exonnum "6"; txlen "1606";
chr13	ENSEMBL_gcm37	exon	55569566	55569697	0.00329989135036521	-	.	gene_id "ENSMUSG00000021492.16"; transcript_id "ENSMUSG00000021492.16_tx_8"; exon_id "chr13_55569566_55569697_-"; exonnum "6"; txlen "1239";
chr13	ENSEMBL_gcm37	exon	55569566	55569697	0.00264835635757411	-	.	gene_id "ENSMUSG00000021492.16"; transcript_id "ENSMUSG00000021492.16_tx_9"; exon_id "chr13_55569566_55569697_-"; exonnum "6"; txlen "1638";
chr13	HAVANA	exon	55569780	55569890	0	-	.	gene_id "ENSMUSG00000021492.16"; transcript_id "ENSMUST00000021948.15"; gene_type "protein_coding"; gene_name "F12"; transcript_type "protein_coding"; transcript_name "F12-201"; exon_number 5; exon_id "ENSMUSE00000118327.4"; level 2; protein_id "ENSMUSP00000021948.9"; transcript_support_level "1"; mgi_id "MGI:1891012"; tag "basic"; tag "Ensembl_canonical"; tag "GENCODE_Primary"; tag "appris_principal_1"; tag "CCDS"; ccdsid "CCDS36675.1"; havana_gene "OTTMUSG00000035495.1"; havana_transcript "OTTMUST00000090888.1";
chr13	HAVANA	CDS	55569780	55569890	0	-	2	gene_id "ENSMUSG00000021492.16"; transcript_id "ENSMUST00000021948.15"; gene_type "protein_coding"; gene_name "F12"; transcript_type "protein_coding"; transcript_name "F12-201"; exon_number 5; exon_id "ENSMUSE00000118327.4"; level 2; protein_id "ENSMUSP00000021948.9"; transcript_support_level "1"; mgi_id "MGI:1891012"; tag "basic"; tag "Ensembl_canonical"; tag "GENCODE_Primary"; tag "appris_principal_1"; tag "CCDS"; ccdsid "CCDS36675.1"; havana_gene "OTTMUSG00000035495.1"; havana_transcript "OTTMUST00000090888.1";
chr13	ENSEMBL_gcm37	exon	55569780	55569890	0.0879307990045371	-	.	gene_id "ENSMUSG00000021492.16"; transcript_id "ENSMUSG00000021492.16_tx_1"; exon_id "chr13_55569780_55569890_-"; exonnum "6"; txlen "2214";
chr13	ENSEMBL_gcm37	exon	55569780	55569890	0.0405439757651742	-	.	gene_id "ENSMUSG00000021492.16"; transcript_id "ENSMUSG00000021492.16_tx_2"; exon_id "chr13_55569780_55569890_-"; exonnum "5"; txlen "1743";
chr13	ENSEMBL_gcm37	exon	55569780	55569890	0.0145353791293814	-	.	gene_id "ENSMUSG00000021492.16"; transcript_id "ENSMUSG00000021492.16_tx_5"; exon_id "chr13_55569780_55569890_-"; exonnum "5"; txlen "1945";
chr13	ENSEMBL_gcm37	exon	55569780	55569890	0.013699730492224	-	.	gene_id "ENSMUSG00000021492.16"; transcript_id "ENSMUSG00000021492.16_tx_6"; exon_id "chr13_55569780_55569890_-"; exonnum "5"; txlen "1606";
chr13	ENSEMBL_gcm37	exon	55569780	55569890	0.00329989135036521	-	.	gene_id "ENSMUSG00000021492.16"; transcript_id "ENSMUSG00000021492.16_tx_8"; exon_id "chr13_55569780_55569890_-"; exonnum "5"; txlen "1239";
chr13	ENSEMBL_gcm37	exon	55569780	55569890	0.00264835635757411	-	.	gene_id "ENSMUSG00000021492.16"; transcript_id "ENSMUSG00000021492.16_tx_9"; exon_id "chr13_55569780_55569890_-"; exonnum "5"; txlen "1638";
chr13	HAVANA	exon	55570219	55570289	0	-	.	gene_id "ENSMUSG00000021492.16"; transcript_id "ENSMUST00000021948.15"; gene_type "protein_coding"; gene_name "F12"; transcript_type "protein_coding"; transcript_name "F12-201"; exon_number 4; exon_id "ENSMUSE00000118310.4"; level 2; protein_id "ENSMUSP00000021948.9"; transcript_support_level "1"; mgi_id "MGI:1891012"; tag "basic"; tag "Ensembl_canonical"; tag "GENCODE_Primary"; tag "appris_principal_1"; tag "CCDS"; ccdsid "CCDS36675.1"; havana_gene "OTTMUSG00000035495.1"; havana_transcript "OTTMUST00000090888.1";
chr13	HAVANA	CDS	55570219	55570289	0	-	1	gene_id "ENSMUSG00000021492.16"; transcript_id "ENSMUST00000021948.15"; gene_type "protein_coding"; gene_name "F12"; transcript_type "protein_coding"; transcript_name "F12-201"; exon_number 4; exon_id "ENSMUSE00000118310.4"; level 2; protein_id "ENSMUSP00000021948.9"; transcript_support_level "1"; mgi_id "MGI:1891012"; tag "basic"; tag "Ensembl_canonical"; tag "GENCODE_Primary"; tag "appris_principal_1"; tag "CCDS"; ccdsid "CCDS36675.1"; havana_gene "OTTMUSG00000035495.1"; havana_transcript "OTTMUST00000090888.1";
chr13	ENSEMBL_gcm37	exon	55570219	55570289	0.0879307990045371	-	.	gene_id "ENSMUSG00000021492.16"; transcript_id "ENSMUSG00000021492.16_tx_1"; exon_id "chr13_55570219_55570289_-"; exonnum "5"; txlen "2214";
chr13	ENSEMBL_gcm37	exon	55570219	55570289	0.0405439757651742	-	.	gene_id "ENSMUSG00000021492.16"; transcript_id "ENSMUSG00000021492.16_tx_2"; exon_id "chr13_55570219_55570289_-"; exonnum "4"; txlen "1743";
chr13	ENSEMBL_gcm37	exon	55570219	55570289	0.0145353791293814	-	.	gene_id "ENSMUSG00000021492.16"; transcript_id "ENSMUSG00000021492.16_tx_5"; exon_id "chr13_55570219_55570289_-"; exonnum "4"; txlen "1945";
chr13	ENSEMBL_gcm37	exon	55570219	55570289	0.013699730492224	-	.	gene_id "ENSMUSG00000021492.16"; transcript_id "ENSMUSG00000021492.16_tx_6"; exon_id "chr13_55570219_55570289_-"; exonnum "4"; txlen "1606";
chr13	ENSEMBL_gcm37	exon	55570219	55570289	0.00329989135036521	-	.	gene_id "ENSMUSG00000021492.16"; transcript_id "ENSMUSG00000021492.16_tx_8"; exon_id "chr13_55570219_55570289_-"; exonnum "4"; txlen "1239";
chr13	ENSEMBL_gcm37	exon	55570219	55570289	0.00264835635757411	-	.	gene_id "ENSMUSG00000021492.16"; transcript_id "ENSMUSG00000021492.16_tx_9"; exon_id "chr13_55570219_55570289_-"; exonnum "4"; txlen "1638";
chr13	HAVANA	exon	55570486	55570585	0	-	.	gene_id "ENSMUSG00000021492.16"; transcript_id "ENSMUST00000021948.15"; gene_type "protein_coding"; gene_name "F12"; transcript_type "protein_coding"; transcript_name "F12-201"; exon_number 3; exon_id "ENSMUSE00000118330.4"; level 2; protein_id "ENSMUSP00000021948.9"; transcript_support_level "1"; mgi_id "MGI:1891012"; tag "basic"; tag "Ensembl_canonical"; tag "GENCODE_Primary"; tag "appris_principal_1"; tag "CCDS"; ccdsid "CCDS36675.1"; havana_gene "OTTMUSG00000035495.1"; havana_transcript "OTTMUST00000090888.1";
chr13	HAVANA	CDS	55570486	55570585	0	-	2	gene_id "ENSMUSG00000021492.16"; transcript_id "ENSMUST00000021948.15"; gene_type "protein_coding"; gene_name "F12"; transcript_type "protein_coding"; transcript_name "F12-201"; exon_number 3; exon_id "ENSMUSE00000118330.4"; level 2; protein_id "ENSMUSP00000021948.9"; transcript_support_level "1"; mgi_id "MGI:1891012"; tag "basic"; tag "Ensembl_canonical"; tag "GENCODE_Primary"; tag "appris_principal_1"; tag "CCDS"; ccdsid "CCDS36675.1"; havana_gene "OTTMUSG00000035495.1"; havana_transcript "OTTMUST00000090888.1";
chr13	ENSEMBL_gcm37	exon	55570486	55570585	0.0879307990045371	-	.	gene_id "ENSMUSG00000021492.16"; transcript_id "ENSMUSG00000021492.16_tx_1"; exon_id "chr13_55570486_55570585_-"; exonnum "4"; txlen "2214";
chr13	ENSEMBL_gcm37	exon	55570486	55570585	0.0405439757651742	-	.	gene_id "ENSMUSG00000021492.16"; transcript_id "ENSMUSG00000021492.16_tx_2"; exon_id "chr13_55570486_55570585_-"; exonnum "3"; txlen "1743";
chr13	ENSEMBL_gcm37	exon	55570486	55570585	0.0145353791293814	-	.	gene_id "ENSMUSG00000021492.16"; transcript_id "ENSMUSG00000021492.16_tx_5"; exon_id "chr13_55570486_55570585_-"; exonnum "3"; txlen "1945";
chr13	ENSEMBL_gcm37	exon	55570486	55570585	0.013699730492224	-	.	gene_id "ENSMUSG00000021492.16"; transcript_id "ENSMUSG00000021492.16_tx_6"; exon_id "chr13_55570486_55570585_-"; exonnum "3"; txlen "1606";
chr13	ENSEMBL_gcm37	exon	55570486	55570585	0.00329989135036521	-	.	gene_id "ENSMUSG00000021492.16"; transcript_id "ENSMUSG00000021492.16_tx_8"; exon_id "chr13_55570486_55570585_-"; exonnum "3"; txlen "1239";
chr13	ENSEMBL_gcm37	exon	55570486	55570585	0.00264835635757411	-	.	gene_id "ENSMUSG00000021492.16"; transcript_id "ENSMUSG00000021492.16_tx_9"; exon_id "chr13_55570486_55570585_-"; exonnum "3"; txlen "1638";
chr13	sragcm37_es	exon	55572717	55572789	0.0259028307081172	-	.	gene_id "ENSMUSG00000021492.16"; transcript_id "ENSMUSG00000021492.16_tx_4"; exon_id "chr13_55572717_55572789_-"; exonnum "4"; txlen "573";
chr13	HAVANA	exon	55574116	55574173	0	-	.	gene_id "ENSMUSG00000021492.16"; transcript_id "ENSMUST00000021948.15"; gene_type "protein_coding"; gene_name "F12"; transcript_type "protein_coding"; transcript_name "F12-201"; exon_number 2; exon_id "ENSMUSE00000233727.4"; level 2; protein_id "ENSMUSP00000021948.9"; transcript_support_level "1"; mgi_id "MGI:1891012"; tag "basic"; tag "Ensembl_canonical"; tag "GENCODE_Primary"; tag "appris_principal_1"; tag "CCDS"; ccdsid "CCDS36675.1"; havana_gene "OTTMUSG00000035495.1"; havana_transcript "OTTMUST00000090888.1";
chr13	HAVANA	CDS	55574116	55574173	0	-	0	gene_id "ENSMUSG00000021492.16"; transcript_id "ENSMUST00000021948.15"; gene_type "protein_coding"; gene_name "F12"; transcript_type "protein_coding"; transcript_name "F12-201"; exon_number 2; exon_id "ENSMUSE00000233727.4"; level 2; protein_id "ENSMUSP00000021948.9"; transcript_support_level "1"; mgi_id "MGI:1891012"; tag "basic"; tag "Ensembl_canonical"; tag "GENCODE_Primary"; tag "appris_principal_1"; tag "CCDS"; ccdsid "CCDS36675.1"; havana_gene "OTTMUSG00000035495.1"; havana_transcript "OTTMUST00000090888.1";
chr13	HAVANA	exon	55574116	55574173	0	-	.	gene_id "ENSMUSG00000021492.16"; transcript_id "ENSMUST00000170921.2"; gene_type "protein_coding"; gene_name "F12"; transcript_type "protein_coding"; transcript_name "F12-202"; exon_number 2; exon_id "ENSMUSE00000233727.4"; level 2; protein_id "ENSMUSP00000125771.2"; transcript_support_level "3"; mgi_id "MGI:1891012"; tag "basic"; havana_gene "OTTMUSG00000035495.1"; havana_transcript "OTTMUST00000090890.1";
chr13	HAVANA	CDS	55574116	55574173	0	-	0	gene_id "ENSMUSG00000021492.16"; transcript_id "ENSMUST00000170921.2"; gene_type "protein_coding"; gene_name "F12"; transcript_type "protein_coding"; transcript_name "F12-202"; exon_number 2; exon_id "ENSMUSE00000233727.4"; level 2; protein_id "ENSMUSP00000125771.2"; transcript_support_level "3"; mgi_id "MGI:1891012"; tag "basic"; havana_gene "OTTMUSG00000035495.1"; havana_transcript "OTTMUST00000090890.1";
chr13	ENSEMBL_gcm37	exon	55574116	55574173	0.0879307990045371	-	.	gene_id "ENSMUSG00000021492.16"; transcript_id "ENSMUSG00000021492.16_tx_1"; exon_id "chr13_55574116_55574173_-"; exonnum "3"; txlen "2214";
chr13	ENSEMBL_gcm37	exon	55574116	55574173	0.0405439757651742	-	.	gene_id "ENSMUSG00000021492.16"; transcript_id "ENSMUSG00000021492.16_tx_2"; exon_id "chr13_55574116_55574173_-"; exonnum "2"; txlen "1743";
chr13	ENSEMBL_gcm37	exon	55574116	55574173	0.0259028307081172	-	.	gene_id "ENSMUSG00000021492.16"; transcript_id "ENSMUSG00000021492.16_tx_4"; exon_id "chr13_55574116_55574173_-"; exonnum "3"; txlen "573";
chr13	ENSEMBL_gcm37	exon	55574116	55574173	0.0145353791293814	-	.	gene_id "ENSMUSG00000021492.16"; transcript_id "ENSMUSG00000021492.16_tx_5"; exon_id "chr13_55574116_55574173_-"; exonnum "2"; txlen "1945";
chr13	ENSEMBL_gcm37	exon	55574116	55574173	0.013699730492224	-	.	gene_id "ENSMUSG00000021492.16"; transcript_id "ENSMUSG00000021492.16_tx_6"; exon_id "chr13_55574116_55574173_-"; exonnum "2"; txlen "1606";
chr13	ENSEMBL_gcm37	exon	55574116	55574173	0.0123448585117305	-	.	gene_id "ENSMUSG00000021492.16"; transcript_id "ENSMUSG00000021492.16_tx_7"; exon_id "chr13_55574116_55574173_-"; exonnum "2"; txlen "720";
chr13	ENSEMBL_gcm37	exon	55574116	55574173	0.00329989135036521	-	.	gene_id "ENSMUSG00000021492.16"; transcript_id "ENSMUSG00000021492.16_tx_8"; exon_id "chr13_55574116_55574173_-"; exonnum "2"; txlen "1239";
chr13	ENSEMBL_gcm37	exon	55574116	55574173	0.00264835635757411	-	.	gene_id "ENSMUSG00000021492.16"; transcript_id "ENSMUSG00000021492.16_tx_9"; exon_id "chr13_55574116_55574173_-"; exonnum "2"; txlen "1638";
chr13	HAVANA	CDS	55574525	55574581	0	-	0	gene_id "ENSMUSG00000021492.16"; transcript_id "ENSMUST00000021948.15"; gene_type "protein_coding"; gene_name "F12"; transcript_type "protein_coding"; transcript_name "F12-201"; exon_number 1; exon_id "ENSMUSE00000370548.8"; level 2; protein_id "ENSMUSP00000021948.9"; transcript_support_level "1"; mgi_id "MGI:1891012"; tag "basic"; tag "Ensembl_canonical"; tag "GENCODE_Primary"; tag "appris_principal_1"; tag "CCDS"; ccdsid "CCDS36675.1"; havana_gene "OTTMUSG00000035495.1"; havana_transcript "OTTMUST00000090888.1";
chr13	HAVANA	CDS	55574525	55574581	0	-	0	gene_id "ENSMUSG00000021492.16"; transcript_id "ENSMUST00000170921.2"; gene_type "protein_coding"; gene_name "F12"; transcript_type "protein_coding"; transcript_name "F12-202"; exon_number 1; exon_id "ENSMUSE00000884969.2"; level 2; protein_id "ENSMUSP00000125771.2"; transcript_support_level "3"; mgi_id "MGI:1891012"; tag "basic"; havana_gene "OTTMUSG00000035495.1"; havana_transcript "OTTMUST00000090890.1";
chr13	HAVANA	exon	55574525	55574592	0	-	.	gene_id "ENSMUSG00000021492.16"; transcript_id "ENSMUST00000170921.2"; gene_type "protein_coding"; gene_name "F12"; transcript_type "protein_coding"; transcript_name "F12-202"; exon_number 1; exon_id "ENSMUSE00000884969.2"; level 2; protein_id "ENSMUSP00000125771.2"; transcript_support_level "3"; mgi_id "MGI:1891012"; tag "basic"; havana_gene "OTTMUSG00000035495.1"; havana_transcript "OTTMUST00000090890.1";
chr13	HAVANA	exon	55574525	55574606	0	-	.	gene_id "ENSMUSG00000021492.16"; transcript_id "ENSMUST00000021948.15"; gene_type "protein_coding"; gene_name "F12"; transcript_type "protein_coding"; transcript_name "F12-201"; exon_number 1; exon_id "ENSMUSE00000370548.8"; level 2; protein_id "ENSMUSP00000021948.9"; transcript_support_level "1"; mgi_id "MGI:1891012"; tag "basic"; tag "Ensembl_canonical"; tag "GENCODE_Primary"; tag "appris_principal_1"; tag "CCDS"; ccdsid "CCDS36675.1"; havana_gene "OTTMUSG00000035495.1"; havana_transcript "OTTMUST00000090888.1";
chr13	sragcm37_mid	exon	55574525	55574834	0.0879307990045371	-	.	gene_id "ENSMUSG00000021492.16"; transcript_id "ENSMUSG00000021492.16_tx_1"; exon_id "chr13_55574525_55574834_-"; exonnum "2"; txlen "2214";
chr13	sragcm37_mid	exon	55574525	55574834	0.0405439757651742	-	.	gene_id "ENSMUSG00000021492.16"; transcript_id "ENSMUSG00000021492.16_tx_2"; exon_id "chr13_55574525_55574834_-"; exonnum "1"; txlen "1743";
chr13	sragcm37_mid	exon	55574525	55574834	0.0259028307081172	-	.	gene_id "ENSMUSG00000021492.16"; transcript_id "ENSMUSG00000021492.16_tx_4"; exon_id "chr13_55574525_55574834_-"; exonnum "2"; txlen "573";
chr13	sragcm37_mid	exon	55574525	55574834	0.0145353791293814	-	.	gene_id "ENSMUSG00000021492.16"; transcript_id "ENSMUSG00000021492.16_tx_5"; exon_id "chr13_55574525_55574834_-"; exonnum "1"; txlen "1945";
chr13	sragcm37_mid	exon	55574525	55574834	0.013699730492224	-	.	gene_id "ENSMUSG00000021492.16"; transcript_id "ENSMUSG00000021492.16_tx_6"; exon_id "chr13_55574525_55574834_-"; exonnum "1"; txlen "1606";
chr13	sragcm37_mid	exon	55574525	55574834	0.0123448585117305	-	.	gene_id "ENSMUSG00000021492.16"; transcript_id "ENSMUSG00000021492.16_tx_7"; exon_id "chr13_55574525_55574834_-"; exonnum "1"; txlen "720";
chr13	sragcm37_mid	exon	55574525	55574834	0.00329989135036521	-	.	gene_id "ENSMUSG00000021492.16"; transcript_id "ENSMUSG00000021492.16_tx_8"; exon_id "chr13_55574525_55574834_-"; exonnum "1"; txlen "1239";
chr13	sragcm37_mid	exon	55574525	55574834	0.00264835635757411	-	.	gene_id "ENSMUSG00000021492.16"; transcript_id "ENSMUSG00000021492.16_tx_9"; exon_id "chr13_55574525_55574834_-"; exonnum "1"; txlen "1638";
chr13	HAVANA	start_codon	55574579	55574581	0	-	0	gene_id "ENSMUSG00000021492.16"; transcript_id "ENSMUST00000021948.15"; gene_type "protein_coding"; gene_name "F12"; transcript_type "protein_coding"; transcript_name "F12-201"; exon_number 1; exon_id "ENSMUSE00000370548.8"; level 2; protein_id "ENSMUSP00000021948.9"; transcript_support_level "1"; mgi_id "MGI:1891012"; tag "basic"; tag "Ensembl_canonical"; tag "GENCODE_Primary"; tag "appris_principal_1"; tag "CCDS"; ccdsid "CCDS36675.1"; havana_gene "OTTMUSG00000035495.1"; havana_transcript "OTTMUST00000090888.1";
chr13	HAVANA	start_codon	55574579	55574581	0	-	0	gene_id "ENSMUSG00000021492.16"; transcript_id "ENSMUST00000170921.2"; gene_type "protein_coding"; gene_name "F12"; transcript_type "protein_coding"; transcript_name "F12-202"; exon_number 1; exon_id "ENSMUSE00000884969.2"; level 2; protein_id "ENSMUSP00000125771.2"; transcript_support_level "3"; mgi_id "MGI:1891012"; tag "basic"; havana_gene "OTTMUSG00000035495.1"; havana_transcript "OTTMUST00000090890.1";
chr13	HAVANA	UTR	55574582	55574592	0	-	.	gene_id "ENSMUSG00000021492.16"; transcript_id "ENSMUST00000170921.2"; gene_type "protein_coding"; gene_name "F12"; transcript_type "protein_coding"; transcript_name "F12-202"; exon_number 1; exon_id "ENSMUSE00000884969.2"; level 2; protein_id "ENSMUSP00000125771.2"; transcript_support_level "3"; mgi_id "MGI:1891012"; tag "basic"; havana_gene "OTTMUSG00000035495.1"; havana_transcript "OTTMUST00000090890.1";
chr13	HAVANA	UTR	55574582	55574606	0	-	.	gene_id "ENSMUSG00000021492.16"; transcript_id "ENSMUST00000021948.15"; gene_type "protein_coding"; gene_name "F12"; transcript_type "protein_coding"; transcript_name "F12-201"; exon_number 1; exon_id "ENSMUSE00000370548.8"; level 2; protein_id "ENSMUSP00000021948.9"; transcript_support_level "1"; mgi_id "MGI:1891012"; tag "basic"; tag "Ensembl_canonical"; tag "GENCODE_Primary"; tag "appris_principal_1"; tag "CCDS"; ccdsid "CCDS36675.1"; havana_gene "OTTMUSG00000035495.1"; havana_transcript "OTTMUST00000090888.1";
chr13	sragcm37_ss	exon	55575129	55575260	0.0879307990045371	-	.	gene_id "ENSMUSG00000021492.16"; transcript_id "ENSMUSG00000021492.16_tx_1"; exon_id "chr13_55575129_55575260_-"; exonnum "1"; txlen "2214";
chr13	sragcm37_ss	exon	55575129	55575260	0.0259028307081172	-	.	gene_id "ENSMUSG00000021492.16"; transcript_id "ENSMUSG00000021492.16_tx_4"; exon_id "chr13_55575129_55575260_-"; exonnum "1"; txlen "573";
chr13	HAVANA	exon	55582019	55583626	0	-	.	gene_id "ENSMUSG00000139075.1"; transcript_id "ENSMUST00000350980.1"; gene_type "lncRNA"; gene_name "ENSMUSG00000139075"; transcript_type "lncRNA"; transcript_name "ENSMUST00000350980"; exon_number 2; exon_id "ENSMUSE00001691074.1"; level 2; tag "basic"; tag "Ensembl_canonical"; tag "GENCODE_Primary"; tag "TAGENE";
chr13	ENSEMBL_gcm37	exon	55582019	55583626	0.055211355912678	-	.	gene_id "ENSMUSG00000139075.1"; transcript_id "ENSMUSG00000139075.1_tx_2"; exon_id "chr13_55582019_55583626_-"; exonnum "2"; txlen "1672";
chr13	ENSEMBL_gcm37	exon	55582019	55583626	0.00551184282112019	-	.	gene_id "ENSMUSG00000139075.1"; transcript_id "ENSMUSG00000139075.1_tx_3"; exon_id "chr13_55582019_55583626_-"; exonnum "3"; txlen "1784";
chr13	HAVANA	gene	55582019	55585933	0	-	.	gene_id "ENSMUSG00000139075.1"; gene_type "lncRNA"; gene_name "ENSMUSG00000139075"; level 2;
chr13	HAVANA	transcript	55582019	55585933	0	-	.	gene_id "ENSMUSG00000139075.1"; transcript_id "ENSMUST00000350980.1"; gene_type "lncRNA"; gene_name "ENSMUSG00000139075"; transcript_type "lncRNA"; transcript_name "ENSMUST00000350980"; level 2; tag "basic"; tag "Ensembl_canonical"; tag "GENCODE_Primary"; tag "TAGENE";
chr13	HAVANA	exon	55585745	55585933	0	-	.	gene_id "ENSMUSG00000139075.1"; transcript_id "ENSMUST00000350980.1"; gene_type "lncRNA"; gene_name "ENSMUSG00000139075"; transcript_type "lncRNA"; transcript_name "ENSMUST00000350980"; exon_number 1; exon_id "ENSMUSE00001691075.1"; level 2; tag "basic"; tag "Ensembl_canonical"; tag "GENCODE_Primary"; tag "TAGENE";
chr13	sragcm37_mid	exon	55589888	55589999	0.00551184282112019	-	.	gene_id "ENSMUSG00000139075.1"; transcript_id "ENSMUSG00000139075.1_tx_3"; exon_id "chr13_55589888_55589999_-"; exonnum "2"; txlen "1784";
chr13	HAVANA	gene	55591354	55592986	0	-	.	gene_id "ENSMUSG00000139304.1"; gene_type "lncRNA"; gene_name "ENSMUSG00000139304"; level 2;
chr13	HAVANA	transcript	55591354	55592986	0	-	.	gene_id "ENSMUSG00000139304.1"; transcript_id "ENSMUST00000352612.1"; gene_type "lncRNA"; gene_name "ENSMUSG00000139304"; transcript_type "lncRNA"; transcript_name "ENSMUST00000352612"; level 2; tag "basic"; tag "Ensembl_canonical"; tag "GENCODE_Primary"; tag "TAGENE";
chr13	HAVANA	exon	55591354	55592986	0	-	.	gene_id "ENSMUSG00000139304.1"; transcript_id "ENSMUST00000352612.1"; gene_type "lncRNA"; gene_name "ENSMUSG00000139304"; transcript_type "lncRNA"; transcript_name "ENSMUST00000352612"; exon_number 1; exon_id "ENSMUSE00001694102.1"; level 2; tag "basic"; tag "Ensembl_canonical"; tag "GENCODE_Primary"; tag "TAGENE";
chr13	sragcm37_ss	exon	55591807	55591870	0.055211355912678	-	.	gene_id "ENSMUSG00000139075.1"; transcript_id "ENSMUSG00000139075.1_tx_2"; exon_id "chr13_55591807_55591870_-"; exonnum "1"; txlen "1672";
chr13	sragcm37_ss	exon	55591807	55591870	0.00551184282112019	-	.	gene_id "ENSMUSG00000139075.1"; transcript_id "ENSMUSG00000139075.1_tx_3"; exon_id "chr13_55591807_55591870_-"; exonnum "1"; txlen "1784";
chr13	HAVANA	exon	55592153	55592254	0	-	.	gene_id "ENSMUSG00000139304.1"; transcript_id "ENSMUST00000352613.1"; gene_type "lncRNA"; gene_name "ENSMUSG00000139304"; transcript_type "lncRNA"; transcript_name "ENSMUST00000352613"; exon_number 2; exon_id "ENSMUSE00001694103.1"; level 2; tag "basic"; tag "TAGENE";
chr13	HAVANA	transcript	55592153	55592726	0	-	.	gene_id "ENSMUSG00000139304.1"; transcript_id "ENSMUST00000352613.1"; gene_type "lncRNA"; gene_name "ENSMUSG00000139304"; transcript_type "lncRNA"; transcript_name "ENSMUST00000352613"; level 2; tag "basic"; tag "TAGENE";
chr13	HAVANA	exon	55592398	55592726	0	-	.	gene_id "ENSMUSG00000139304.1"; transcript_id "ENSMUST00000352613.1"; gene_type "lncRNA"; gene_name "ENSMUSG00000139304"; transcript_type "lncRNA"; transcript_name "ENSMUST00000352613"; exon_number 1; exon_id "ENSMUSE00001694104.1"; level 2; tag "basic"; tag "TAGENE";
chr13	HAVANA	exon	55604021	55604636	0	-	.	gene_id "ENSMUSG00000131306.1"; transcript_id "ENSMUST00000305116.1"; gene_type "lncRNA"; gene_name "ENSMUSG00000131306"; transcript_type "lncRNA"; transcript_name "ENSMUST00000305116"; exon_number 2; exon_id "ENSMUSE00001602970.1"; level 2; tag "basic"; tag "Ensembl_canonical"; tag "GENCODE_Primary"; tag "TAGENE";
chr13	HAVANA	transcript	55604021	55612050	0	-	.	gene_id "ENSMUSG00000131306.1"; transcript_id "ENSMUST00000305116.1"; gene_type "lncRNA"; gene_name "ENSMUSG00000131306"; transcript_type "lncRNA"; transcript_name "ENSMUST00000305116"; level 2; tag "basic"; tag "Ensembl_canonical"; tag "GENCODE_Primary"; tag "TAGENE";
chr13	HAVANA	gene	55604021	55612052	0	-	.	gene_id "ENSMUSG00000131306.1"; gene_type "lncRNA"; gene_name "ENSMUSG00000131306"; level 2;
chr13	HAVANA	exon	55604329	55604636	0	-	.	gene_id "ENSMUSG00000131306.1"; transcript_id "ENSMUST00000305118.1"; gene_type "lncRNA"; gene_name "ENSMUSG00000131306"; transcript_type "lncRNA"; transcript_name "ENSMUST00000305118"; exon_number 2; exon_id "ENSMUSE00001602966.1"; level 2; tag "TAGENE";
chr13	HAVANA	exon	55604329	55604636	0	-	.	gene_id "ENSMUSG00000131306.1"; transcript_id "ENSMUST00000305117.1"; gene_type "lncRNA"; gene_name "ENSMUSG00000131306"; transcript_type "lncRNA"; transcript_name "ENSMUST00000305117"; exon_number 2; exon_id "ENSMUSE00001602966.1"; level 2; tag "TAGENE";
chr13	HAVANA	transcript	55604329	55611734	0	-	.	gene_id "ENSMUSG00000131306.1"; transcript_id "ENSMUST00000305118.1"; gene_type "lncRNA"; gene_name "ENSMUSG00000131306"; transcript_type "lncRNA"; transcript_name "ENSMUST00000305118"; level 2; tag "TAGENE";
chr13	HAVANA	transcript	55604329	55612052	0	-	.	gene_id "ENSMUSG00000131306.1"; transcript_id "ENSMUST00000305117.1"; gene_type "lncRNA"; gene_name "ENSMUSG00000131306"; transcript_type "lncRNA"; transcript_name "ENSMUST00000305117"; level 2; tag "TAGENE";
chr13	HAVANA	exon	55611373	55611651	0	-	.	gene_id "ENSMUSG00000131306.1"; transcript_id "ENSMUST00000305119.1"; gene_type "lncRNA"; gene_name "ENSMUSG00000131306"; transcript_type "lncRNA"; transcript_name "ENSMUST00000305119"; exon_number 2; exon_id "ENSMUSE00001602967.1"; level 2; tag "TAGENE";
chr13	HAVANA	transcript	55611373	55612006	0	-	.	gene_id "ENSMUSG00000131306.1"; transcript_id "ENSMUST00000305119.1"; gene_type "lncRNA"; gene_name "ENSMUSG00000131306"; transcript_type "lncRNA"; transcript_name "ENSMUST00000305119"; level 2; tag "TAGENE";
chr13	HAVANA	exon	55611649	55611734	0	-	.	gene_id "ENSMUSG00000131306.1"; transcript_id "ENSMUST00000305118.1"; gene_type "lncRNA"; gene_name "ENSMUSG00000131306"; transcript_type "lncRNA"; transcript_name "ENSMUST00000305118"; exon_number 1; exon_id "ENSMUSE00001602972.1"; level 2; tag "TAGENE";
chr13	HAVANA	exon	55611731	55612006	0	-	.	gene_id "ENSMUSG00000131306.1"; transcript_id "ENSMUST00000305119.1"; gene_type "lncRNA"; gene_name "ENSMUSG00000131306"; transcript_type "lncRNA"; transcript_name "ENSMUST00000305119"; exon_number 1; exon_id "ENSMUSE00001602968.1"; level 2; tag "TAGENE";
chr13	HAVANA	exon	55611731	55612050	0	-	.	gene_id "ENSMUSG00000131306.1"; transcript_id "ENSMUST00000305116.1"; gene_type "lncRNA"; gene_name "ENSMUSG00000131306"; transcript_type "lncRNA"; transcript_name "ENSMUST00000305116"; exon_number 1; exon_id "ENSMUSE00001602969.1"; level 2; tag "basic"; tag "Ensembl_canonical"; tag "GENCODE_Primary"; tag "TAGENE";
chr13	HAVANA	exon	55611782	55612052	0	-	.	gene_id "ENSMUSG00000131306.1"; transcript_id "ENSMUST00000305117.1"; gene_type "lncRNA"; gene_name "ENSMUSG00000131306"; transcript_type "lncRNA"; transcript_name "ENSMUST00000305117"; exon_number 1; exon_id "ENSMUSE00001602971.1"; level 2; tag "TAGENE";
chr13	HAVANA	UTR	55621242	55622038	0	-	.	gene_id "ENSMUSG00000034675.18"; transcript_id "ENSMUST00000021950.15"; gene_type "protein_coding"; gene_name "Dbn1"; transcript_type "protein_coding"; transcript_name "Dbn1-201"; exon_number 15; exon_id "ENSMUSE00000682123.3"; level 2; protein_id "ENSMUSP00000021950.9"; transcript_support_level "1"; mgi_id "MGI:1931838"; tag "basic"; tag "Ensembl_canonical"; tag "GENCODE_Primary"; tag "appris_alternative_2"; tag "CCDS"; ccdsid "CCDS49274.1"; havana_gene "OTTMUSG00000017050.1"; havana_transcript "OTTMUST00000041296.1";
chr13	HAVANA	UTR	55621242	55622038	0	-	.	gene_id "ENSMUSG00000034675.18"; transcript_id "ENSMUST00000109923.9"; gene_type "protein_coding"; gene_name "Dbn1"; transcript_type "protein_coding"; transcript_name "Dbn1-203"; exon_number 14; exon_id "ENSMUSE00000682123.3"; level 2; protein_id "ENSMUSP00000105549.3"; transcript_support_level "1"; mgi_id "MGI:1931838"; tag "basic"; tag "appris_principal_4"; tag "CCDS"; ccdsid "CCDS36677.1"; havana_gene "OTTMUSG00000017050.1"; havana_transcript "OTTMUST00000041295.1";
chr13	HAVANA	exon	55621242	55622106	0	-	.	gene_id "ENSMUSG00000034675.18"; transcript_id "ENSMUST00000021950.15"; gene_type "protein_coding"; gene_name "Dbn1"; transcript_type "protein_coding"; transcript_name "Dbn1-201"; exon_number 15; exon_id "ENSMUSE00000682123.3"; level 2; protein_id "ENSMUSP00000021950.9"; transcript_support_level "1"; mgi_id "MGI:1931838"; tag "basic"; tag "Ensembl_canonical"; tag "GENCODE_Primary"; tag "appris_alternative_2"; tag "CCDS"; ccdsid "CCDS49274.1"; havana_gene "OTTMUSG00000017050.1"; havana_transcript "OTTMUST00000041296.1";
chr13	HAVANA	exon	55621242	55622106	0	-	.	gene_id "ENSMUSG00000034675.18"; transcript_id "ENSMUST00000109923.9"; gene_type "protein_coding"; gene_name "Dbn1"; transcript_type "protein_coding"; transcript_name "Dbn1-203"; exon_number 14; exon_id "ENSMUSE00000682123.3"; level 2; protein_id "ENSMUSP00000105549.3"; transcript_support_level "1"; mgi_id "MGI:1931838"; tag "basic"; tag "appris_principal_4"; tag "CCDS"; ccdsid "CCDS36677.1"; havana_gene "OTTMUSG00000017050.1"; havana_transcript "OTTMUST00000041295.1";
chr13	HAVANA	gene	55621242	55635924	0	-	.	gene_id "ENSMUSG00000034675.18"; gene_type "protein_coding"; gene_name "Dbn1"; level 2; mgi_id "MGI:1931838"; tag "ncRNA_host"; havana_gene "OTTMUSG00000017050.1";
chr13	HAVANA	transcript	55621242	55635924	0	-	.	gene_id "ENSMUSG00000034675.18"; transcript_id "ENSMUST00000021950.15"; gene_type "protein_coding"; gene_name "Dbn1"; transcript_type "protein_coding"; transcript_name "Dbn1-201"; level 2; protein_id "ENSMUSP00000021950.9"; transcript_support_level "1"; mgi_id "MGI:1931838"; tag "basic"; tag "Ensembl_canonical"; tag "GENCODE_Primary"; tag "appris_alternative_2"; tag "CCDS"; ccdsid "CCDS49274.1"; havana_gene "OTTMUSG00000017050.1"; havana_transcript "OTTMUST00000041296.1";
chr13	HAVANA	transcript	55621242	55635924	0	-	.	gene_id "ENSMUSG00000034675.18"; transcript_id "ENSMUST00000109923.9"; gene_type "protein_coding"; gene_name "Dbn1"; transcript_type "protein_coding"; transcript_name "Dbn1-203"; level 2; protein_id "ENSMUSP00000105549.3"; transcript_support_level "1"; mgi_id "MGI:1931838"; tag "basic"; tag "appris_principal_4"; tag "CCDS"; ccdsid "CCDS36677.1"; havana_gene "OTTMUSG00000017050.1"; havana_transcript "OTTMUST00000041295.1";
chr13	HAVANA	UTR	55621757	55622038	0	-	.	gene_id "ENSMUSG00000034675.18"; transcript_id "ENSMUST00000109921.9"; gene_type "protein_coding"; gene_name "Dbn1"; transcript_type "protein_coding"; transcript_name "Dbn1-202"; exon_number 14; exon_id "ENSMUSE00000373044.8"; level 2; protein_id "ENSMUSP00000105547.3"; transcript_support_level "1"; mgi_id "MGI:1931838"; tag "basic"; tag "appris_alternative_2"; tag "CCDS"; ccdsid "CCDS49273.1"; havana_gene "OTTMUSG00000017050.1"; havana_transcript "OTTMUST00000111071.1";
chr13	HAVANA	exon	55621757	55622106	0	-	.	gene_id "ENSMUSG00000034675.18"; transcript_id "ENSMUST00000109921.9"; gene_type "protein_coding"; gene_name "Dbn1"; transcript_type "protein_coding"; transcript_name "Dbn1-202"; exon_number 14; exon_id "ENSMUSE00000373044.8"; level 2; protein_id "ENSMUSP00000105547.3"; transcript_support_level "1"; mgi_id "MGI:1931838"; tag "basic"; tag "appris_alternative_2"; tag "CCDS"; ccdsid "CCDS49273.1"; havana_gene "OTTMUSG00000017050.1"; havana_transcript "OTTMUST00000111071.1";
chr13	HAVANA	transcript	55621757	55635874	0	-	.	gene_id "ENSMUSG00000034675.18"; transcript_id "ENSMUST00000109921.9"; gene_type "protein_coding"; gene_name "Dbn1"; transcript_type "protein_coding"; transcript_name "Dbn1-202"; level 2; protein_id "ENSMUSP00000105547.3"; transcript_support_level "1"; mgi_id "MGI:1931838"; tag "basic"; tag "appris_alternative_2"; tag "CCDS"; ccdsid "CCDS49273.1"; havana_gene "OTTMUSG00000017050.1"; havana_transcript "OTTMUST00000111071.1";
chr13	HAVANA	stop_codon	55622036	55622038	0	-	0	gene_id "ENSMUSG00000034675.18"; transcript_id "ENSMUST00000021950.15"; gene_type "protein_coding"; gene_name "Dbn1"; transcript_type "protein_coding"; transcript_name "Dbn1-201"; exon_number 15; exon_id "ENSMUSE00000682123.3"; level 2; protein_id "ENSMUSP00000021950.9"; transcript_support_level "1"; mgi_id "MGI:1931838"; tag "basic"; tag "Ensembl_canonical"; tag "GENCODE_Primary"; tag "appris_alternative_2"; tag "CCDS"; ccdsid "CCDS49274.1"; havana_gene "OTTMUSG00000017050.1"; havana_transcript "OTTMUST00000041296.1";
chr13	HAVANA	stop_codon	55622036	55622038	0	-	0	gene_id "ENSMUSG00000034675.18"; transcript_id "ENSMUST00000109923.9"; gene_type "protein_coding"; gene_name "Dbn1"; transcript_type "protein_coding"; transcript_name "Dbn1-203"; exon_number 14; exon_id "ENSMUSE00000682123.3"; level 2; protein_id "ENSMUSP00000105549.3"; transcript_support_level "1"; mgi_id "MGI:1931838"; tag "basic"; tag "appris_principal_4"; tag "CCDS"; ccdsid "CCDS36677.1"; havana_gene "OTTMUSG00000017050.1"; havana_transcript "OTTMUST00000041295.1";
chr13	HAVANA	stop_codon	55622036	55622038	0	-	0	gene_id "ENSMUSG00000034675.18"; transcript_id "ENSMUST00000109921.9"; gene_type "protein_coding"; gene_name "Dbn1"; transcript_type "protein_coding"; transcript_name "Dbn1-202"; exon_number 14; exon_id "ENSMUSE00000373044.8"; level 2; protein_id "ENSMUSP00000105547.3"; transcript_support_level "1"; mgi_id "MGI:1931838"; tag "basic"; tag "appris_alternative_2"; tag "CCDS"; ccdsid "CCDS49273.1"; havana_gene "OTTMUSG00000017050.1"; havana_transcript "OTTMUST00000111071.1";
chr13	HAVANA	CDS	55622039	55622106	0	-	2	gene_id "ENSMUSG00000034675.18"; transcript_id "ENSMUST00000021950.15"; gene_type "protein_coding"; gene_name "Dbn1"; transcript_type "protein_coding"; transcript_name "Dbn1-201"; exon_number 15; exon_id "ENSMUSE00000682123.3"; level 2; protein_id "ENSMUSP00000021950.9"; transcript_support_level "1"; mgi_id "MGI:1931838"; tag "basic"; tag "Ensembl_canonical"; tag "GENCODE_Primary"; tag "appris_alternative_2"; tag "CCDS"; ccdsid "CCDS49274.1"; havana_gene "OTTMUSG00000017050.1"; havana_transcript "OTTMUST00000041296.1";
chr13	HAVANA	CDS	55622039	55622106	0	-	2	gene_id "ENSMUSG00000034675.18"; transcript_id "ENSMUST00000109923.9"; gene_type "protein_coding"; gene_name "Dbn1"; transcript_type "protein_coding"; transcript_name "Dbn1-203"; exon_number 14; exon_id "ENSMUSE00000682123.3"; level 2; protein_id "ENSMUSP00000105549.3"; transcript_support_level "1"; mgi_id "MGI:1931838"; tag "basic"; tag "appris_principal_4"; tag "CCDS"; ccdsid "CCDS36677.1"; havana_gene "OTTMUSG00000017050.1"; havana_transcript "OTTMUST00000041295.1";
chr13	HAVANA	CDS	55622039	55622106	0	-	2	gene_id "ENSMUSG00000034675.18"; transcript_id "ENSMUST00000109921.9"; gene_type "protein_coding"; gene_name "Dbn1"; transcript_type "protein_coding"; transcript_name "Dbn1-202"; exon_number 14; exon_id "ENSMUSE00000373044.8"; level 2; protein_id "ENSMUSP00000105547.3"; transcript_support_level "1"; mgi_id "MGI:1931838"; tag "basic"; tag "appris_alternative_2"; tag "CCDS"; ccdsid "CCDS49273.1"; havana_gene "OTTMUSG00000017050.1"; havana_transcript "OTTMUST00000111071.1";
chr13	HAVANA	exon	55622269	55622371	0	-	.	gene_id "ENSMUSG00000034675.18"; transcript_id "ENSMUST00000021950.15"; gene_type "protein_coding"; gene_name "Dbn1"; transcript_type "protein_coding"; transcript_name "Dbn1-201"; exon_number 14; exon_id "ENSMUSE00000434383.4"; level 2; protein_id "ENSMUSP00000021950.9"; transcript_support_level "1"; mgi_id "MGI:1931838"; tag "basic"; tag "Ensembl_canonical"; tag "GENCODE_Primary"; tag "appris_alternative_2"; tag "CCDS"; ccdsid "CCDS49274.1"; havana_gene "OTTMUSG00000017050.1"; havana_transcript "OTTMUST00000041296.1";
chr13	HAVANA	CDS	55622269	55622371	0	-	0	gene_id "ENSMUSG00000034675.18"; transcript_id "ENSMUST00000021950.15"; gene_type "protein_coding"; gene_name "Dbn1"; transcript_type "protein_coding"; transcript_name "Dbn1-201"; exon_number 14; exon_id "ENSMUSE00000434383.4"; level 2; protein_id "ENSMUSP00000021950.9"; transcript_support_level "1"; mgi_id "MGI:1931838"; tag "basic"; tag "Ensembl_canonical"; tag "GENCODE_Primary"; tag "appris_alternative_2"; tag "CCDS"; ccdsid "CCDS49274.1"; havana_gene "OTTMUSG00000017050.1"; havana_transcript "OTTMUST00000041296.1";
chr13	HAVANA	exon	55622269	55622371	0	-	.	gene_id "ENSMUSG00000034675.18"; transcript_id "ENSMUST00000109923.9"; gene_type "protein_coding"; gene_name "Dbn1"; transcript_type "protein_coding"; transcript_name "Dbn1-203"; exon_number 13; exon_id "ENSMUSE00000434383.4"; level 2; protein_id "ENSMUSP00000105549.3"; transcript_support_level "1"; mgi_id "MGI:1931838"; tag "basic"; tag "appris_principal_4"; tag "CCDS"; ccdsid "CCDS36677.1"; havana_gene "OTTMUSG00000017050.1"; havana_transcript "OTTMUST00000041295.1";
chr13	HAVANA	CDS	55622269	55622371	0	-	0	gene_id "ENSMUSG00000034675.18"; transcript_id "ENSMUST00000109923.9"; gene_type "protein_coding"; gene_name "Dbn1"; transcript_type "protein_coding"; transcript_name "Dbn1-203"; exon_number 13; exon_id "ENSMUSE00000434383.4"; level 2; protein_id "ENSMUSP00000105549.3"; transcript_support_level "1"; mgi_id "MGI:1931838"; tag "basic"; tag "appris_principal_4"; tag "CCDS"; ccdsid "CCDS36677.1"; havana_gene "OTTMUSG00000017050.1"; havana_transcript "OTTMUST00000041295.1";
chr13	HAVANA	exon	55622269	55622374	0	-	.	gene_id "ENSMUSG00000034675.18"; transcript_id "ENSMUST00000109921.9"; gene_type "protein_coding"; gene_name "Dbn1"; transcript_type "protein_coding"; transcript_name "Dbn1-202"; exon_number 13; exon_id "ENSMUSE00000641751.2"; level 2; protein_id "ENSMUSP00000105547.3"; transcript_support_level "1"; mgi_id "MGI:1931838"; tag "basic"; tag "appris_alternative_2"; tag "CCDS"; ccdsid "CCDS49273.1"; havana_gene "OTTMUSG00000017050.1"; havana_transcript "OTTMUST00000111071.1";
chr13	HAVANA	CDS	55622269	55622374	0	-	0	gene_id "ENSMUSG00000034675.18"; transcript_id "ENSMUST00000109921.9"; gene_type "protein_coding"; gene_name "Dbn1"; transcript_type "protein_coding"; transcript_name "Dbn1-202"; exon_number 13; exon_id "ENSMUSE00000641751.2"; level 2; protein_id "ENSMUSP00000105547.3"; transcript_support_level "1"; mgi_id "MGI:1931838"; tag "basic"; tag "appris_alternative_2"; tag "CCDS"; ccdsid "CCDS49273.1"; havana_gene "OTTMUSG00000017050.1"; havana_transcript "OTTMUST00000111071.1";
chr13	HAVANA	exon	55622673	55623349	0	-	.	gene_id "ENSMUSG00000034675.18"; transcript_id "ENSMUST00000021950.15"; gene_type "protein_coding"; gene_name "Dbn1"; transcript_type "protein_coding"; transcript_name "Dbn1-201"; exon_number 13; exon_id "ENSMUSE00000118316.4"; level 2; protein_id "ENSMUSP00000021950.9"; transcript_support_level "1"; mgi_id "MGI:1931838"; tag "basic"; tag "Ensembl_canonical"; tag "GENCODE_Primary"; tag "appris_alternative_2"; tag "CCDS"; ccdsid "CCDS49274.1"; havana_gene "OTTMUSG00000017050.1"; havana_transcript "OTTMUST00000041296.1";
chr13	HAVANA	CDS	55622673	55623349	0	-	2	gene_id "ENSMUSG00000034675.18"; transcript_id "ENSMUST00000021950.15"; gene_type "protein_coding"; gene_name "Dbn1"; transcript_type "protein_coding"; transcript_name "Dbn1-201"; exon_number 13; exon_id "ENSMUSE00000118316.4"; level 2; protein_id "ENSMUSP00000021950.9"; transcript_support_level "1"; mgi_id "MGI:1931838"; tag "basic"; tag "Ensembl_canonical"; tag "GENCODE_Primary"; tag "appris_alternative_2"; tag "CCDS"; ccdsid "CCDS49274.1"; havana_gene "OTTMUSG00000017050.1"; havana_transcript "OTTMUST00000041296.1";
chr13	HAVANA	exon	55622673	55623349	0	-	.	gene_id "ENSMUSG00000034675.18"; transcript_id "ENSMUST00000109923.9"; gene_type "protein_coding"; gene_name "Dbn1"; transcript_type "protein_coding"; transcript_name "Dbn1-203"; exon_number 12; exon_id "ENSMUSE00000118316.4"; level 2; protein_id "ENSMUSP00000105549.3"; transcript_support_level "1"; mgi_id "MGI:1931838"; tag "basic"; tag "appris_principal_4"; tag "CCDS"; ccdsid "CCDS36677.1"; havana_gene "OTTMUSG00000017050.1"; havana_transcript "OTTMUST00000041295.1";
chr13	HAVANA	CDS	55622673	55623349	0	-	2	gene_id "ENSMUSG00000034675.18"; transcript_id "ENSMUST00000109923.9"; gene_type "protein_coding"; gene_name "Dbn1"; transcript_type "protein_coding"; transcript_name "Dbn1-203"; exon_number 12; exon_id "ENSMUSE00000118316.4"; level 2; protein_id "ENSMUSP00000105549.3"; transcript_support_level "1"; mgi_id "MGI:1931838"; tag "basic"; tag "appris_principal_4"; tag "CCDS"; ccdsid "CCDS36677.1"; havana_gene "OTTMUSG00000017050.1"; havana_transcript "OTTMUST00000041295.1";
chr13	HAVANA	exon	55622673	55623349	0	-	.	gene_id "ENSMUSG00000034675.18"; transcript_id "ENSMUST00000109921.9"; gene_type "protein_coding"; gene_name "Dbn1"; transcript_type "protein_coding"; transcript_name "Dbn1-202"; exon_number 12; exon_id "ENSMUSE00000118316.4"; level 2; protein_id "ENSMUSP00000105547.3"; transcript_support_level "1"; mgi_id "MGI:1931838"; tag "basic"; tag "appris_alternative_2"; tag "CCDS"; ccdsid "CCDS49273.1"; havana_gene "OTTMUSG00000017050.1"; havana_transcript "OTTMUST00000111071.1";
chr13	HAVANA	CDS	55622673	55623349	0	-	2	gene_id "ENSMUSG00000034675.18"; transcript_id "ENSMUST00000109921.9"; gene_type "protein_coding"; gene_name "Dbn1"; transcript_type "protein_coding"; transcript_name "Dbn1-202"; exon_number 12; exon_id "ENSMUSE00000118316.4"; level 2; protein_id "ENSMUSP00000105547.3"; transcript_support_level "1"; mgi_id "MGI:1931838"; tag "basic"; tag "appris_alternative_2"; tag "CCDS"; ccdsid "CCDS49273.1"; havana_gene "OTTMUSG00000017050.1"; havana_transcript "OTTMUST00000111071.1";
chr13	HAVANA	exon	55622938	55623349	0	-	.	gene_id "ENSMUSG00000034675.18"; transcript_id "ENSMUST00000135705.8"; gene_type "protein_coding"; gene_name "Dbn1"; transcript_type "retained_intron"; transcript_name "Dbn1-206"; exon_number 12; exon_id "ENSMUSE00000770194.2"; level 2; transcript_support_level "2"; mgi_id "MGI:1931838"; havana_gene "OTTMUSG00000017050.1"; havana_transcript "OTTMUST00000041294.1";
chr13	HAVANA	transcript	55622938	55635879	0	-	.	gene_id "ENSMUSG00000034675.18"; transcript_id "ENSMUST00000135705.8"; gene_type "protein_coding"; gene_name "Dbn1"; transcript_type "retained_intron"; transcript_name "Dbn1-206"; level 2; transcript_support_level "2"; mgi_id "MGI:1931838"; havana_gene "OTTMUSG00000017050.1"; havana_transcript "OTTMUST00000041294.1";
chr13	HAVANA	exon	55623959	55624129	0	-	.	gene_id "ENSMUSG00000034675.18"; transcript_id "ENSMUST00000021950.15"; gene_type "protein_coding"; gene_name "Dbn1"; transcript_type "protein_coding"; transcript_name "Dbn1-201"; exon_number 12; exon_id "ENSMUSE00000476965.3"; level 2; protein_id "ENSMUSP00000021950.9"; transcript_support_level "1"; mgi_id "MGI:1931838"; tag "basic"; tag "Ensembl_canonical"; tag "GENCODE_Primary"; tag "appris_alternative_2"; tag "CCDS"; ccdsid "CCDS49274.1"; havana_gene "OTTMUSG00000017050.1"; havana_transcript "OTTMUST00000041296.1";
chr13	HAVANA	CDS	55623959	55624129	0	-	2	gene_id "ENSMUSG00000034675.18"; transcript_id "ENSMUST00000021950.15"; gene_type "protein_coding"; gene_name "Dbn1"; transcript_type "protein_coding"; transcript_name "Dbn1-201"; exon_number 12; exon_id "ENSMUSE00000476965.3"; level 2; protein_id "ENSMUSP00000021950.9"; transcript_support_level "1"; mgi_id "MGI:1931838"; tag "basic"; tag "Ensembl_canonical"; tag "GENCODE_Primary"; tag "appris_alternative_2"; tag "CCDS"; ccdsid "CCDS49274.1"; havana_gene "OTTMUSG00000017050.1"; havana_transcript "OTTMUST00000041296.1";
chr13	HAVANA	exon	55623959	55624129	0	-	.	gene_id "ENSMUSG00000034675.18"; transcript_id "ENSMUST00000109923.9"; gene_type "protein_coding"; gene_name "Dbn1"; transcript_type "protein_coding"; transcript_name "Dbn1-203"; exon_number 11; exon_id "ENSMUSE00000476965.3"; level 2; protein_id "ENSMUSP00000105549.3"; transcript_support_level "1"; mgi_id "MGI:1931838"; tag "basic"; tag "appris_principal_4"; tag "CCDS"; ccdsid "CCDS36677.1"; havana_gene "OTTMUSG00000017050.1"; havana_transcript "OTTMUST00000041295.1";
chr13	HAVANA	CDS	55623959	55624129	0	-	2	gene_id "ENSMUSG00000034675.18"; transcript_id "ENSMUST00000109923.9"; gene_type "protein_coding"; gene_name "Dbn1"; transcript_type "protein_coding"; transcript_name "Dbn1-203"; exon_number 11; exon_id "ENSMUSE00000476965.3"; level 2; protein_id "ENSMUSP00000105549.3"; transcript_support_level "1"; mgi_id "MGI:1931838"; tag "basic"; tag "appris_principal_4"; tag "CCDS"; ccdsid "CCDS36677.1"; havana_gene "OTTMUSG00000017050.1"; havana_transcript "OTTMUST00000041295.1";
chr13	HAVANA	exon	55623959	55624129	0	-	.	gene_id "ENSMUSG00000034675.18"; transcript_id "ENSMUST00000109921.9"; gene_type "protein_coding"; gene_name "Dbn1"; transcript_type "protein_coding"; transcript_name "Dbn1-202"; exon_number 11; exon_id "ENSMUSE00000476965.3"; level 2; protein_id "ENSMUSP00000105547.3"; transcript_support_level "1"; mgi_id "MGI:1931838"; tag "basic"; tag "appris_alternative_2"; tag "CCDS"; ccdsid "CCDS49273.1"; havana_gene "OTTMUSG00000017050.1"; havana_transcript "OTTMUST00000111071.1";
chr13	HAVANA	CDS	55623959	55624129	0	-	2	gene_id "ENSMUSG00000034675.18"; transcript_id "ENSMUST00000109921.9"; gene_type "protein_coding"; gene_name "Dbn1"; transcript_type "protein_coding"; transcript_name "Dbn1-202"; exon_number 11; exon_id "ENSMUSE00000476965.3"; level 2; protein_id "ENSMUSP00000105547.3"; transcript_support_level "1"; mgi_id "MGI:1931838"; tag "basic"; tag "appris_alternative_2"; tag "CCDS"; ccdsid "CCDS49273.1"; havana_gene "OTTMUSG00000017050.1"; havana_transcript "OTTMUST00000111071.1";
chr13	HAVANA	exon	55623959	55624586	0	-	.	gene_id "ENSMUSG00000034675.18"; transcript_id "ENSMUST00000135705.8"; gene_type "protein_coding"; gene_name "Dbn1"; transcript_type "retained_intron"; transcript_name "Dbn1-206"; exon_number 11; exon_id "ENSMUSE00000784017.2"; level 2; transcript_support_level "2"; mgi_id "MGI:1931838"; havana_gene "OTTMUSG00000017050.1"; havana_transcript "OTTMUST00000041294.1";
chr13	HAVANA	exon	55624449	55624586	0	-	.	gene_id "ENSMUSG00000034675.18"; transcript_id "ENSMUST00000021950.15"; gene_type "protein_coding"; gene_name "Dbn1"; transcript_type "protein_coding"; transcript_name "Dbn1-201"; exon_number 11; exon_id "ENSMUSE00000470692.4"; level 2; protein_id "ENSMUSP00000021950.9"; transcript_support_level "1"; mgi_id "MGI:1931838"; tag "basic"; tag "Ensembl_canonical"; tag "GENCODE_Primary"; tag "appris_alternative_2"; tag "CCDS"; ccdsid "CCDS49274.1"; havana_gene "OTTMUSG00000017050.1"; havana_transcript "OTTMUST00000041296.1";
chr13	HAVANA	CDS	55624449	55624586	0	-	2	gene_id "ENSMUSG00000034675.18"; transcript_id "ENSMUST00000021950.15"; gene_type "protein_coding"; gene_name "Dbn1"; transcript_type "protein_coding"; transcript_name "Dbn1-201"; exon_number 11; exon_id "ENSMUSE00000470692.4"; level 2; protein_id "ENSMUSP00000021950.9"; transcript_support_level "1"; mgi_id "MGI:1931838"; tag "basic"; tag "Ensembl_canonical"; tag "GENCODE_Primary"; tag "appris_alternative_2"; tag "CCDS"; ccdsid "CCDS49274.1"; havana_gene "OTTMUSG00000017050.1"; havana_transcript "OTTMUST00000041296.1";
chr13	HAVANA	exon	55625364	55625493	0	-	.	gene_id "ENSMUSG00000034675.18"; transcript_id "ENSMUST00000021950.15"; gene_type "protein_coding"; gene_name "Dbn1"; transcript_type "protein_coding"; transcript_name "Dbn1-201"; exon_number 10; exon_id "ENSMUSE00001237929.2"; level 2; protein_id "ENSMUSP00000021950.9"; transcript_support_level "1"; mgi_id "MGI:1931838"; tag "basic"; tag "Ensembl_canonical"; tag "GENCODE_Primary"; tag "appris_alternative_2"; tag "CCDS"; ccdsid "CCDS49274.1"; havana_gene "OTTMUSG00000017050.1"; havana_transcript "OTTMUST00000041296.1";
chr13	HAVANA	CDS	55625364	55625493	0	-	0	gene_id "ENSMUSG00000034675.18"; transcript_id "ENSMUST00000021950.15"; gene_type "protein_coding"; gene_name "Dbn1"; transcript_type "protein_coding"; transcript_name "Dbn1-201"; exon_number 10; exon_id "ENSMUSE00001237929.2"; level 2; protein_id "ENSMUSP00000021950.9"; transcript_support_level "1"; mgi_id "MGI:1931838"; tag "basic"; tag "Ensembl_canonical"; tag "GENCODE_Primary"; tag "appris_alternative_2"; tag "CCDS"; ccdsid "CCDS49274.1"; havana_gene "OTTMUSG00000017050.1"; havana_transcript "OTTMUST00000041296.1";
chr13	HAVANA	exon	55625364	55625493	0	-	.	gene_id "ENSMUSG00000034675.18"; transcript_id "ENSMUST00000109923.9"; gene_type "protein_coding"; gene_name "Dbn1"; transcript_type "protein_coding"; transcript_name "Dbn1-203"; exon_number 10; exon_id "ENSMUSE00001237929.2"; level 2; protein_id "ENSMUSP00000105549.3"; transcript_support_level "1"; mgi_id "MGI:1931838"; tag "basic"; tag "appris_principal_4"; tag "CCDS"; ccdsid "CCDS36677.1"; havana_gene "OTTMUSG00000017050.1"; havana_transcript "OTTMUST00000041295.1";
chr13	HAVANA	CDS	55625364	55625493	0	-	0	gene_id "ENSMUSG00000034675.18"; transcript_id "ENSMUST00000109923.9"; gene_type "protein_coding"; gene_name "Dbn1"; transcript_type "protein_coding"; transcript_name "Dbn1-203"; exon_number 10; exon_id "ENSMUSE00001237929.2"; level 2; protein_id "ENSMUSP00000105549.3"; transcript_support_level "1"; mgi_id "MGI:1931838"; tag "basic"; tag "appris_principal_4"; tag "CCDS"; ccdsid "CCDS36677.1"; havana_gene "OTTMUSG00000017050.1"; havana_transcript "OTTMUST00000041295.1";
chr13	HAVANA	exon	55625364	55625493	0	-	.	gene_id "ENSMUSG00000034675.18"; transcript_id "ENSMUST00000109921.9"; gene_type "protein_coding"; gene_name "Dbn1"; transcript_type "protein_coding"; transcript_name "Dbn1-202"; exon_number 10; exon_id "ENSMUSE00001237929.2"; level 2; protein_id "ENSMUSP00000105547.3"; transcript_support_level "1"; mgi_id "MGI:1931838"; tag "basic"; tag "appris_alternative_2"; tag "CCDS"; ccdsid "CCDS49273.1"; havana_gene "OTTMUSG00000017050.1"; havana_transcript "OTTMUST00000111071.1";
chr13	HAVANA	CDS	55625364	55625493	0	-	0	gene_id "ENSMUSG00000034675.18"; transcript_id "ENSMUST00000109921.9"; gene_type "protein_coding"; gene_name "Dbn1"; transcript_type "protein_coding"; transcript_name "Dbn1-202"; exon_number 10; exon_id "ENSMUSE00001237929.2"; level 2; protein_id "ENSMUSP00000105547.3"; transcript_support_level "1"; mgi_id "MGI:1931838"; tag "basic"; tag "appris_alternative_2"; tag "CCDS"; ccdsid "CCDS49273.1"; havana_gene "OTTMUSG00000017050.1"; havana_transcript "OTTMUST00000111071.1";
chr13	HAVANA	exon	55625364	55625493	0	-	.	gene_id "ENSMUSG00000034675.18"; transcript_id "ENSMUST00000135705.8"; gene_type "protein_coding"; gene_name "Dbn1"; transcript_type "retained_intron"; transcript_name "Dbn1-206"; exon_number 10; exon_id "ENSMUSE00001210874.2"; level 2; transcript_support_level "2"; mgi_id "MGI:1931838"; havana_gene "OTTMUSG00000017050.1"; havana_transcript "OTTMUST00000041294.1";
chr13	ENSEMBL	gene	55625494	55625589	0	-	.	gene_id "ENSMUSG00000098341.3"; gene_type "miRNA"; gene_name "Mir6944"; level 3; mgi_id "MGI:5531092";
chr13	ENSEMBL	transcript	55625494	55625589	0	-	.	gene_id "ENSMUSG00000098341.3"; transcript_id "ENSMUST00000183653.3"; gene_type "miRNA"; gene_name "Mir6944"; transcript_type "miRNA"; transcript_name "Mir6944-201"; level 3; transcript_support_level "NA"; mgi_id "MGI:5531092"; tag "basic"; tag "Ensembl_canonical"; tag "GENCODE_Primary";
chr13	ENSEMBL	exon	55625494	55625589	0	-	.	gene_id "ENSMUSG00000098341.3"; transcript_id "ENSMUST00000183653.3"; gene_type "miRNA"; gene_name "Mir6944"; transcript_type "miRNA"; transcript_name "Mir6944-201"; exon_number 1; exon_id "ENSMUSE00001316106.2"; level 3; transcript_support_level "NA"; mgi_id "MGI:5531092"; tag "basic"; tag "Ensembl_canonical"; tag "GENCODE_Primary";
chr13	HAVANA	exon	55625590	55625649	0	-	.	gene_id "ENSMUSG00000034675.18"; transcript_id "ENSMUST00000021950.15"; gene_type "protein_coding"; gene_name "Dbn1"; transcript_type "protein_coding"; transcript_name "Dbn1-201"; exon_number 9; exon_id "ENSMUSE00001207996.2"; level 2; protein_id "ENSMUSP00000021950.9"; transcript_support_level "1"; mgi_id "MGI:1931838"; tag "basic"; tag "Ensembl_canonical"; tag "GENCODE_Primary"; tag "appris_alternative_2"; tag "CCDS"; ccdsid "CCDS49274.1"; havana_gene "OTTMUSG00000017050.1"; havana_transcript "OTTMUST00000041296.1";
chr13	HAVANA	CDS	55625590	55625649	0	-	0	gene_id "ENSMUSG00000034675.18"; transcript_id "ENSMUST00000021950.15"; gene_type "protein_coding"; gene_name "Dbn1"; transcript_type "protein_coding"; transcript_name "Dbn1-201"; exon_number 9; exon_id "ENSMUSE00001207996.2"; level 2; protein_id "ENSMUSP00000021950.9"; transcript_support_level "1"; mgi_id "MGI:1931838"; tag "basic"; tag "Ensembl_canonical"; tag "GENCODE_Primary"; tag "appris_alternative_2"; tag "CCDS"; ccdsid "CCDS49274.1"; havana_gene "OTTMUSG00000017050.1"; havana_transcript "OTTMUST00000041296.1";
chr13	HAVANA	exon	55625590	55625649	0	-	.	gene_id "ENSMUSG00000034675.18"; transcript_id "ENSMUST00000109923.9"; gene_type "protein_coding"; gene_name "Dbn1"; transcript_type "protein_coding"; transcript_name "Dbn1-203"; exon_number 9; exon_id "ENSMUSE00001207996.2"; level 2; protein_id "ENSMUSP00000105549.3"; transcript_support_level "1"; mgi_id "MGI:1931838"; tag "basic"; tag "appris_principal_4"; tag "CCDS"; ccdsid "CCDS36677.1"; havana_gene "OTTMUSG00000017050.1"; havana_transcript "OTTMUST00000041295.1";
chr13	HAVANA	CDS	55625590	55625649	0	-	0	gene_id "ENSMUSG00000034675.18"; transcript_id "ENSMUST00000109923.9"; gene_type "protein_coding"; gene_name "Dbn1"; transcript_type "protein_coding"; transcript_name "Dbn1-203"; exon_number 9; exon_id "ENSMUSE00001207996.2"; level 2; protein_id "ENSMUSP00000105549.3"; transcript_support_level "1"; mgi_id "MGI:1931838"; tag "basic"; tag "appris_principal_4"; tag "CCDS"; ccdsid "CCDS36677.1"; havana_gene "OTTMUSG00000017050.1"; havana_transcript "OTTMUST00000041295.1";
chr13	HAVANA	exon	55625590	55625649	0	-	.	gene_id "ENSMUSG00000034675.18"; transcript_id "ENSMUST00000109921.9"; gene_type "protein_coding"; gene_name "Dbn1"; transcript_type "protein_coding"; transcript_name "Dbn1-202"; exon_number 9; exon_id "ENSMUSE00001207996.2"; level 2; protein_id "ENSMUSP00000105547.3"; transcript_support_level "1"; mgi_id "MGI:1931838"; tag "basic"; tag "appris_alternative_2"; tag "CCDS"; ccdsid "CCDS49273.1"; havana_gene "OTTMUSG00000017050.1"; havana_transcript "OTTMUST00000111071.1";
chr13	HAVANA	CDS	55625590	55625649	0	-	0	gene_id "ENSMUSG00000034675.18"; transcript_id "ENSMUST00000109921.9"; gene_type "protein_coding"; gene_name "Dbn1"; transcript_type "protein_coding"; transcript_name "Dbn1-202"; exon_number 9; exon_id "ENSMUSE00001207996.2"; level 2; protein_id "ENSMUSP00000105547.3"; transcript_support_level "1"; mgi_id "MGI:1931838"; tag "basic"; tag "appris_alternative_2"; tag "CCDS"; ccdsid "CCDS49273.1"; havana_gene "OTTMUSG00000017050.1"; havana_transcript "OTTMUST00000111071.1";
chr13	HAVANA	exon	55625590	55625649	0	-	.	gene_id "ENSMUSG00000034675.18"; transcript_id "ENSMUST00000135705.8"; gene_type "protein_coding"; gene_name "Dbn1"; transcript_type "retained_intron"; transcript_name "Dbn1-206"; exon_number 9; exon_id "ENSMUSE00001238908.2"; level 2; transcript_support_level "2"; mgi_id "MGI:1931838"; havana_gene "OTTMUSG00000017050.1"; havana_transcript "OTTMUST00000041294.1";
chr13	HAVANA	exon	55629162	55629225	0	-	.	gene_id "ENSMUSG00000034675.18"; transcript_id "ENSMUST00000021950.15"; gene_type "protein_coding"; gene_name "Dbn1"; transcript_type "protein_coding"; transcript_name "Dbn1-201"; exon_number 8; exon_id "ENSMUSE00001215514.2"; level 2; protein_id "ENSMUSP00000021950.9"; transcript_support_level "1"; mgi_id "MGI:1931838"; tag "basic"; tag "Ensembl_canonical"; tag "GENCODE_Primary"; tag "appris_alternative_2"; tag "CCDS"; ccdsid "CCDS49274.1"; havana_gene "OTTMUSG00000017050.1"; havana_transcript "OTTMUST00000041296.1";
chr13	HAVANA	CDS	55629162	55629225	0	-	1	gene_id "ENSMUSG00000034675.18"; transcript_id "ENSMUST00000021950.15"; gene_type "protein_coding"; gene_name "Dbn1"; transcript_type "protein_coding"; transcript_name "Dbn1-201"; exon_number 8; exon_id "ENSMUSE00001215514.2"; level 2; protein_id "ENSMUSP00000021950.9"; transcript_support_level "1"; mgi_id "MGI:1931838"; tag "basic"; tag "Ensembl_canonical"; tag "GENCODE_Primary"; tag "appris_alternative_2"; tag "CCDS"; ccdsid "CCDS49274.1"; havana_gene "OTTMUSG00000017050.1"; havana_transcript "OTTMUST00000041296.1";
chr13	HAVANA	exon	55629162	55629225	0	-	.	gene_id "ENSMUSG00000034675.18"; transcript_id "ENSMUST00000109923.9"; gene_type "protein_coding"; gene_name "Dbn1"; transcript_type "protein_coding"; transcript_name "Dbn1-203"; exon_number 8; exon_id "ENSMUSE00001215514.2"; level 2; protein_id "ENSMUSP00000105549.3"; transcript_support_level "1"; mgi_id "MGI:1931838"; tag "basic"; tag "appris_principal_4"; tag "CCDS"; ccdsid "CCDS36677.1"; havana_gene "OTTMUSG00000017050.1"; havana_transcript "OTTMUST00000041295.1";
chr13	HAVANA	CDS	55629162	55629225	0	-	1	gene_id "ENSMUSG00000034675.18"; transcript_id "ENSMUST00000109923.9"; gene_type "protein_coding"; gene_name "Dbn1"; transcript_type "protein_coding"; transcript_name "Dbn1-203"; exon_number 8; exon_id "ENSMUSE00001215514.2"; level 2; protein_id "ENSMUSP00000105549.3"; transcript_support_level "1"; mgi_id "MGI:1931838"; tag "basic"; tag "appris_principal_4"; tag "CCDS"; ccdsid "CCDS36677.1"; havana_gene "OTTMUSG00000017050.1"; havana_transcript "OTTMUST00000041295.1";
chr13	HAVANA	exon	55629162	55629225	0	-	.	gene_id "ENSMUSG00000034675.18"; transcript_id "ENSMUST00000109921.9"; gene_type "protein_coding"; gene_name "Dbn1"; transcript_type "protein_coding"; transcript_name "Dbn1-202"; exon_number 8; exon_id "ENSMUSE00001215514.2"; level 2; protein_id "ENSMUSP00000105547.3"; transcript_support_level "1"; mgi_id "MGI:1931838"; tag "basic"; tag "appris_alternative_2"; tag "CCDS"; ccdsid "CCDS49273.1"; havana_gene "OTTMUSG00000017050.1"; havana_transcript "OTTMUST00000111071.1";
chr13	HAVANA	CDS	55629162	55629225	0	-	1	gene_id "ENSMUSG00000034675.18"; transcript_id "ENSMUST00000109921.9"; gene_type "protein_coding"; gene_name "Dbn1"; transcript_type "protein_coding"; transcript_name "Dbn1-202"; exon_number 8; exon_id "ENSMUSE00001215514.2"; level 2; protein_id "ENSMUSP00000105547.3"; transcript_support_level "1"; mgi_id "MGI:1931838"; tag "basic"; tag "appris_alternative_2"; tag "CCDS"; ccdsid "CCDS49273.1"; havana_gene "OTTMUSG00000017050.1"; havana_transcript "OTTMUST00000111071.1";
chr13	HAVANA	exon	55629162	55629225	0	-	.	gene_id "ENSMUSG00000034675.18"; transcript_id "ENSMUST00000135705.8"; gene_type "protein_coding"; gene_name "Dbn1"; transcript_type "retained_intron"; transcript_name "Dbn1-206"; exon_number 8; exon_id "ENSMUSE00001291500.2"; level 2; transcript_support_level "2"; mgi_id "MGI:1931838"; havana_gene "OTTMUSG00000017050.1"; havana_transcript "OTTMUST00000041294.1";
chr13	HAVANA	exon	55629191	55629225	0	-	.	gene_id "ENSMUSG00000034675.18"; transcript_id "ENSMUST00000139516.2"; gene_type "protein_coding"; gene_name "Dbn1"; transcript_type "retained_intron"; transcript_name "Dbn1-208"; exon_number 3; exon_id "ENSMUSE00000803366.2"; level 2; transcript_support_level "3"; mgi_id "MGI:1931838"; havana_gene "OTTMUSG00000017050.1"; havana_transcript "OTTMUST00000041301.1";
chr13	HAVANA	transcript	55629191	55629957	0	-	.	gene_id "ENSMUSG00000034675.18"; transcript_id "ENSMUST00000139516.2"; gene_type "protein_coding"; gene_name "Dbn1"; transcript_type "retained_intron"; transcript_name "Dbn1-208"; level 2; transcript_support_level "3"; mgi_id "MGI:1931838"; havana_gene "OTTMUSG00000017050.1"; havana_transcript "OTTMUST00000041301.1";
chr13	HAVANA	exon	55629213	55629225	0	-	.	gene_id "ENSMUSG00000034675.18"; transcript_id "ENSMUST00000175813.2"; gene_type "protein_coding"; gene_name "Dbn1"; transcript_type "retained_intron"; transcript_name "Dbn1-209"; exon_number 2; exon_id "ENSMUSE00001473665.2"; level 2; transcript_support_level "2"; mgi_id "MGI:1931838"; havana_gene "OTTMUSG00000017050.1"; havana_transcript "OTTMUST00000111184.1";
chr13	HAVANA	transcript	55629213	55630070	0	-	.	gene_id "ENSMUSG00000034675.18"; transcript_id "ENSMUST00000175813.2"; gene_type "protein_coding"; gene_name "Dbn1"; transcript_type "retained_intron"; transcript_name "Dbn1-209"; level 2; transcript_support_level "2"; mgi_id "MGI:1931838"; havana_gene "OTTMUSG00000017050.1"; havana_transcript "OTTMUST00000111184.1";
chr13	HAVANA	exon	55629352	55629503	0	-	.	gene_id "ENSMUSG00000034675.18"; transcript_id "ENSMUST00000021950.15"; gene_type "protein_coding"; gene_name "Dbn1"; transcript_type "protein_coding"; transcript_name "Dbn1-201"; exon_number 7; exon_id "ENSMUSE00001269273.2"; level 2; protein_id "ENSMUSP00000021950.9"; transcript_support_level "1"; mgi_id "MGI:1931838"; tag "basic"; tag "Ensembl_canonical"; tag "GENCODE_Primary"; tag "appris_alternative_2"; tag "CCDS"; ccdsid "CCDS49274.1"; havana_gene "OTTMUSG00000017050.1"; havana_transcript "OTTMUST00000041296.1";
chr13	HAVANA	CDS	55629352	55629503	0	-	0	gene_id "ENSMUSG00000034675.18"; transcript_id "ENSMUST00000021950.15"; gene_type "protein_coding"; gene_name "Dbn1"; transcript_type "protein_coding"; transcript_name "Dbn1-201"; exon_number 7; exon_id "ENSMUSE00001269273.2"; level 2; protein_id "ENSMUSP00000021950.9"; transcript_support_level "1"; mgi_id "MGI:1931838"; tag "basic"; tag "Ensembl_canonical"; tag "GENCODE_Primary"; tag "appris_alternative_2"; tag "CCDS"; ccdsid "CCDS49274.1"; havana_gene "OTTMUSG00000017050.1"; havana_transcript "OTTMUST00000041296.1";
chr13	HAVANA	exon	55629352	55629503	0	-	.	gene_id "ENSMUSG00000034675.18"; transcript_id "ENSMUST00000109923.9"; gene_type "protein_coding"; gene_name "Dbn1"; transcript_type "protein_coding"; transcript_name "Dbn1-203"; exon_number 7; exon_id "ENSMUSE00001269273.2"; level 2; protein_id "ENSMUSP00000105549.3"; transcript_support_level "1"; mgi_id "MGI:1931838"; tag "basic"; tag "appris_principal_4"; tag "CCDS"; ccdsid "CCDS36677.1"; havana_gene "OTTMUSG00000017050.1"; havana_transcript "OTTMUST00000041295.1";
chr13	HAVANA	CDS	55629352	55629503	0	-	0	gene_id "ENSMUSG00000034675.18"; transcript_id "ENSMUST00000109923.9"; gene_type "protein_coding"; gene_name "Dbn1"; transcript_type "protein_coding"; transcript_name "Dbn1-203"; exon_number 7; exon_id "ENSMUSE00001269273.2"; level 2; protein_id "ENSMUSP00000105549.3"; transcript_support_level "1"; mgi_id "MGI:1931838"; tag "basic"; tag "appris_principal_4"; tag "CCDS"; ccdsid "CCDS36677.1"; havana_gene "OTTMUSG00000017050.1"; havana_transcript "OTTMUST00000041295.1";
chr13	HAVANA	exon	55629352	55629503	0	-	.	gene_id "ENSMUSG00000034675.18"; transcript_id "ENSMUST00000109921.9"; gene_type "protein_coding"; gene_name "Dbn1"; transcript_type "protein_coding"; transcript_name "Dbn1-202"; exon_number 7; exon_id "ENSMUSE00001269273.2"; level 2; protein_id "ENSMUSP00000105547.3"; transcript_support_level "1"; mgi_id "MGI:1931838"; tag "basic"; tag "appris_alternative_2"; tag "CCDS"; ccdsid "CCDS49273.1"; havana_gene "OTTMUSG00000017050.1"; havana_transcript "OTTMUST00000111071.1";
chr13	HAVANA	CDS	55629352	55629503	0	-	0	gene_id "ENSMUSG00000034675.18"; transcript_id "ENSMUST00000109921.9"; gene_type "protein_coding"; gene_name "Dbn1"; transcript_type "protein_coding"; transcript_name "Dbn1-202"; exon_number 7; exon_id "ENSMUSE00001269273.2"; level 2; protein_id "ENSMUSP00000105547.3"; transcript_support_level "1"; mgi_id "MGI:1931838"; tag "basic"; tag "appris_alternative_2"; tag "CCDS"; ccdsid "CCDS49273.1"; havana_gene "OTTMUSG00000017050.1"; havana_transcript "OTTMUST00000111071.1";
chr13	HAVANA	exon	55629352	55629503	0	-	.	gene_id "ENSMUSG00000034675.18"; transcript_id "ENSMUST00000135705.8"; gene_type "protein_coding"; gene_name "Dbn1"; transcript_type "retained_intron"; transcript_name "Dbn1-206"; exon_number 7; exon_id "ENSMUSE00001266007.2"; level 2; transcript_support_level "2"; mgi_id "MGI:1931838"; havana_gene "OTTMUSG00000017050.1"; havana_transcript "OTTMUST00000041294.1";
chr13	HAVANA	exon	55629352	55629503	0	-	.	gene_id "ENSMUSG00000034675.18"; transcript_id "ENSMUST00000139516.2"; gene_type "protein_coding"; gene_name "Dbn1"; transcript_type "retained_intron"; transcript_name "Dbn1-208"; exon_number 2; exon_id "ENSMUSE00001266007.2"; level 2; transcript_support_level "3"; mgi_id "MGI:1931838"; havana_gene "OTTMUSG00000017050.1"; havana_transcript "OTTMUST00000041301.1";
chr13	HAVANA	exon	55629352	55630070	0	-	.	gene_id "ENSMUSG00000034675.18"; transcript_id "ENSMUST00000175813.2"; gene_type "protein_coding"; gene_name "Dbn1"; transcript_type "retained_intron"; transcript_name "Dbn1-209"; exon_number 1; exon_id "ENSMUSE00000955385.2"; level 2; transcript_support_level "2"; mgi_id "MGI:1931838"; havana_gene "OTTMUSG00000017050.1"; havana_transcript "OTTMUST00000111184.1";
chr13	HAVANA	exon	55629363	55629503	0	-	.	gene_id "ENSMUSG00000034675.18"; transcript_id "ENSMUST00000139275.8"; gene_type "protein_coding"; gene_name "Dbn1"; transcript_type "protein_coding"; transcript_name "Dbn1-207"; exon_number 7; exon_id "ENSMUSE00000813099.2"; level 2; protein_id "ENSMUSP00000122574.2"; transcript_support_level "3"; mgi_id "MGI:1931838"; tag "mRNA_end_NF"; tag "cds_end_NF"; havana_gene "OTTMUSG00000017050.1"; havana_transcript "OTTMUST00000041298.1";
chr13	HAVANA	CDS	55629363	55629503	0	-	0	gene_id "ENSMUSG00000034675.18"; transcript_id "ENSMUST00000139275.8"; gene_type "protein_coding"; gene_name "Dbn1"; transcript_type "protein_coding"; transcript_name "Dbn1-207"; exon_number 7; exon_id "ENSMUSE00000813099.2"; level 2; protein_id "ENSMUSP00000122574.2"; transcript_support_level "3"; mgi_id "MGI:1931838"; tag "mRNA_end_NF"; tag "cds_end_NF"; havana_gene "OTTMUSG00000017050.1"; havana_transcript "OTTMUST00000041298.1";
chr13	HAVANA	transcript	55629363	55635446	0	-	.	gene_id "ENSMUSG00000034675.18"; transcript_id "ENSMUST00000139275.8"; gene_type "protein_coding"; gene_name "Dbn1"; transcript_type "protein_coding"; transcript_name "Dbn1-207"; level 2; protein_id "ENSMUSP00000122574.2"; transcript_support_level "3"; mgi_id "MGI:1931838"; tag "mRNA_end_NF"; tag "cds_end_NF"; havana_gene "OTTMUSG00000017050.1"; havana_transcript "OTTMUST00000041298.1";
chr13	HAVANA	exon	55629480	55629503	0	-	.	gene_id "ENSMUSG00000034675.18"; transcript_id "ENSMUST00000124480.8"; gene_type "protein_coding"; gene_name "Dbn1"; transcript_type "protein_coding_CDS_not_defined"; transcript_name "Dbn1-204"; exon_number 7; exon_id "ENSMUSE00000839511.2"; level 2; transcript_support_level "3"; mgi_id "MGI:1931838"; havana_gene "OTTMUSG00000017050.1"; havana_transcript "OTTMUST00000041299.1";
chr13	HAVANA	transcript	55629480	55634473	0	-	.	gene_id "ENSMUSG00000034675.18"; transcript_id "ENSMUST00000124480.8"; gene_type "protein_coding"; gene_name "Dbn1"; transcript_type "protein_coding_CDS_not_defined"; transcript_name "Dbn1-204"; level 2; transcript_support_level "3"; mgi_id "MGI:1931838"; havana_gene "OTTMUSG00000017050.1"; havana_transcript "OTTMUST00000041299.1";
chr13	HAVANA	exon	55629726	55629803	0	-	.	gene_id "ENSMUSG00000034675.18"; transcript_id "ENSMUST00000021950.15"; gene_type "protein_coding"; gene_name "Dbn1"; transcript_type "protein_coding"; transcript_name "Dbn1-201"; exon_number 6; exon_id "ENSMUSE00001276157.2"; level 2; protein_id "ENSMUSP00000021950.9"; transcript_support_level "1"; mgi_id "MGI:1931838"; tag "basic"; tag "Ensembl_canonical"; tag "GENCODE_Primary"; tag "appris_alternative_2"; tag "CCDS"; ccdsid "CCDS49274.1"; havana_gene "OTTMUSG00000017050.1"; havana_transcript "OTTMUST00000041296.1";
chr13	HAVANA	CDS	55629726	55629803	0	-	0	gene_id "ENSMUSG00000034675.18"; transcript_id "ENSMUST00000021950.15"; gene_type "protein_coding"; gene_name "Dbn1"; transcript_type "protein_coding"; transcript_name "Dbn1-201"; exon_number 6; exon_id "ENSMUSE00001276157.2"; level 2; protein_id "ENSMUSP00000021950.9"; transcript_support_level "1"; mgi_id "MGI:1931838"; tag "basic"; tag "Ensembl_canonical"; tag "GENCODE_Primary"; tag "appris_alternative_2"; tag "CCDS"; ccdsid "CCDS49274.1"; havana_gene "OTTMUSG00000017050.1"; havana_transcript "OTTMUST00000041296.1";
chr13	HAVANA	exon	55629726	55629803	0	-	.	gene_id "ENSMUSG00000034675.18"; transcript_id "ENSMUST00000109923.9"; gene_type "protein_coding"; gene_name "Dbn1"; transcript_type "protein_coding"; transcript_name "Dbn1-203"; exon_number 6; exon_id "ENSMUSE00001276157.2"; level 2; protein_id "ENSMUSP00000105549.3"; transcript_support_level "1"; mgi_id "MGI:1931838"; tag "basic"; tag "appris_principal_4"; tag "CCDS"; ccdsid "CCDS36677.1"; havana_gene "OTTMUSG00000017050.1"; havana_transcript "OTTMUST00000041295.1";
chr13	HAVANA	CDS	55629726	55629803	0	-	0	gene_id "ENSMUSG00000034675.18"; transcript_id "ENSMUST00000109923.9"; gene_type "protein_coding"; gene_name "Dbn1"; transcript_type "protein_coding"; transcript_name "Dbn1-203"; exon_number 6; exon_id "ENSMUSE00001276157.2"; level 2; protein_id "ENSMUSP00000105549.3"; transcript_support_level "1"; mgi_id "MGI:1931838"; tag "basic"; tag "appris_principal_4"; tag "CCDS"; ccdsid "CCDS36677.1"; havana_gene "OTTMUSG00000017050.1"; havana_transcript "OTTMUST00000041295.1";
chr13	HAVANA	exon	55629726	55629803	0	-	.	gene_id "ENSMUSG00000034675.18"; transcript_id "ENSMUST00000109921.9"; gene_type "protein_coding"; gene_name "Dbn1"; transcript_type "protein_coding"; transcript_name "Dbn1-202"; exon_number 6; exon_id "ENSMUSE00001276157.2"; level 2; protein_id "ENSMUSP00000105547.3"; transcript_support_level "1"; mgi_id "MGI:1931838"; tag "basic"; tag "appris_alternative_2"; tag "CCDS"; ccdsid "CCDS49273.1"; havana_gene "OTTMUSG00000017050.1"; havana_transcript "OTTMUST00000111071.1";
chr13	HAVANA	CDS	55629726	55629803	0	-	0	gene_id "ENSMUSG00000034675.18"; transcript_id "ENSMUST00000109921.9"; gene_type "protein_coding"; gene_name "Dbn1"; transcript_type "protein_coding"; transcript_name "Dbn1-202"; exon_number 6; exon_id "ENSMUSE00001276157.2"; level 2; protein_id "ENSMUSP00000105547.3"; transcript_support_level "1"; mgi_id "MGI:1931838"; tag "basic"; tag "appris_alternative_2"; tag "CCDS"; ccdsid "CCDS49273.1"; havana_gene "OTTMUSG00000017050.1"; havana_transcript "OTTMUST00000111071.1";
chr13	HAVANA	exon	55629726	55629803	0	-	.	gene_id "ENSMUSG00000034675.18"; transcript_id "ENSMUST00000135705.8"; gene_type "protein_coding"; gene_name "Dbn1"; transcript_type "retained_intron"; transcript_name "Dbn1-206"; exon_number 6; exon_id "ENSMUSE00001228776.2"; level 2; transcript_support_level "2"; mgi_id "MGI:1931838"; havana_gene "OTTMUSG00000017050.1"; havana_transcript "OTTMUST00000041294.1";
chr13	HAVANA	exon	55629726	55629803	0	-	.	gene_id "ENSMUSG00000034675.18"; transcript_id "ENSMUST00000139275.8"; gene_type "protein_coding"; gene_name "Dbn1"; transcript_type "protein_coding"; transcript_name "Dbn1-207"; exon_number 6; exon_id "ENSMUSE00001276157.2"; level 2; protein_id "ENSMUSP00000122574.2"; transcript_support_level "3"; mgi_id "MGI:1931838"; tag "mRNA_end_NF"; tag "cds_end_NF"; havana_gene "OTTMUSG00000017050.1"; havana_transcript "OTTMUST00000041298.1";
chr13	HAVANA	CDS	55629726	55629803	0	-	0	gene_id "ENSMUSG00000034675.18"; transcript_id "ENSMUST00000139275.8"; gene_type "protein_coding"; gene_name "Dbn1"; transcript_type "protein_coding"; transcript_name "Dbn1-207"; exon_number 6; exon_id "ENSMUSE00001276157.2"; level 2; protein_id "ENSMUSP00000122574.2"; transcript_support_level "3"; mgi_id "MGI:1931838"; tag "mRNA_end_NF"; tag "cds_end_NF"; havana_gene "OTTMUSG00000017050.1"; havana_transcript "OTTMUST00000041298.1";
chr13	HAVANA	exon	55629726	55629803	0	-	.	gene_id "ENSMUSG00000034675.18"; transcript_id "ENSMUST00000124480.8"; gene_type "protein_coding"; gene_name "Dbn1"; transcript_type "protein_coding_CDS_not_defined"; transcript_name "Dbn1-204"; exon_number 6; exon_id "ENSMUSE00001228776.2"; level 2; transcript_support_level "3"; mgi_id "MGI:1931838"; havana_gene "OTTMUSG00000017050.1"; havana_transcript "OTTMUST00000041299.1";
chr13	HAVANA	exon	55629726	55629957	0	-	.	gene_id "ENSMUSG00000034675.18"; transcript_id "ENSMUST00000139516.2"; gene_type "protein_coding"; gene_name "Dbn1"; transcript_type "retained_intron"; transcript_name "Dbn1-208"; exon_number 1; exon_id "ENSMUSE00000743559.2"; level 2; transcript_support_level "3"; mgi_id "MGI:1931838"; havana_gene "OTTMUSG00000017050.1"; havana_transcript "OTTMUST00000041301.1";
chr13	HAVANA	exon	55629964	55630110	0	-	.	gene_id "ENSMUSG00000034675.18"; transcript_id "ENSMUST00000021950.15"; gene_type "protein_coding"; gene_name "Dbn1"; transcript_type "protein_coding"; transcript_name "Dbn1-201"; exon_number 5; exon_id "ENSMUSE00001220344.2"; level 2; protein_id "ENSMUSP00000021950.9"; transcript_support_level "1"; mgi_id "MGI:1931838"; tag "basic"; tag "Ensembl_canonical"; tag "GENCODE_Primary"; tag "appris_alternative_2"; tag "CCDS"; ccdsid "CCDS49274.1"; havana_gene "OTTMUSG00000017050.1"; havana_transcript "OTTMUST00000041296.1";
chr13	HAVANA	CDS	55629964	55630110	0	-	0	gene_id "ENSMUSG00000034675.18"; transcript_id "ENSMUST00000021950.15"; gene_type "protein_coding"; gene_name "Dbn1"; transcript_type "protein_coding"; transcript_name "Dbn1-201"; exon_number 5; exon_id "ENSMUSE00001220344.2"; level 2; protein_id "ENSMUSP00000021950.9"; transcript_support_level "1"; mgi_id "MGI:1931838"; tag "basic"; tag "Ensembl_canonical"; tag "GENCODE_Primary"; tag "appris_alternative_2"; tag "CCDS"; ccdsid "CCDS49274.1"; havana_gene "OTTMUSG00000017050.1"; havana_transcript "OTTMUST00000041296.1";
chr13	HAVANA	exon	55629964	55630110	0	-	.	gene_id "ENSMUSG00000034675.18"; transcript_id "ENSMUST00000109923.9"; gene_type "protein_coding"; gene_name "Dbn1"; transcript_type "protein_coding"; transcript_name "Dbn1-203"; exon_number 5; exon_id "ENSMUSE00001220344.2"; level 2; protein_id "ENSMUSP00000105549.3"; transcript_support_level "1"; mgi_id "MGI:1931838"; tag "basic"; tag "appris_principal_4"; tag "CCDS"; ccdsid "CCDS36677.1"; havana_gene "OTTMUSG00000017050.1"; havana_transcript "OTTMUST00000041295.1";
chr13	HAVANA	CDS	55629964	55630110	0	-	0	gene_id "ENSMUSG00000034675.18"; transcript_id "ENSMUST00000109923.9"; gene_type "protein_coding"; gene_name "Dbn1"; transcript_type "protein_coding"; transcript_name "Dbn1-203"; exon_number 5; exon_id "ENSMUSE00001220344.2"; level 2; protein_id "ENSMUSP00000105549.3"; transcript_support_level "1"; mgi_id "MGI:1931838"; tag "basic"; tag "appris_principal_4"; tag "CCDS"; ccdsid "CCDS36677.1"; havana_gene "OTTMUSG00000017050.1"; havana_transcript "OTTMUST00000041295.1";
chr13	HAVANA	exon	55629964	55630110	0	-	.	gene_id "ENSMUSG00000034675.18"; transcript_id "ENSMUST00000109921.9"; gene_type "protein_coding"; gene_name "Dbn1"; transcript_type "protein_coding"; transcript_name "Dbn1-202"; exon_number 5; exon_id "ENSMUSE00001220344.2"; level 2; protein_id "ENSMUSP00000105547.3"; transcript_support_level "1"; mgi_id "MGI:1931838"; tag "basic"; tag "appris_alternative_2"; tag "CCDS"; ccdsid "CCDS49273.1"; havana_gene "OTTMUSG00000017050.1"; havana_transcript "OTTMUST00000111071.1";
chr13	HAVANA	CDS	55629964	55630110	0	-	0	gene_id "ENSMUSG00000034675.18"; transcript_id "ENSMUST00000109921.9"; gene_type "protein_coding"; gene_name "Dbn1"; transcript_type "protein_coding"; transcript_name "Dbn1-202"; exon_number 5; exon_id "ENSMUSE00001220344.2"; level 2; protein_id "ENSMUSP00000105547.3"; transcript_support_level "1"; mgi_id "MGI:1931838"; tag "basic"; tag "appris_alternative_2"; tag "CCDS"; ccdsid "CCDS49273.1"; havana_gene "OTTMUSG00000017050.1"; havana_transcript "OTTMUST00000111071.1";
chr13	HAVANA	exon	55629964	55630110	0	-	.	gene_id "ENSMUSG00000034675.18"; transcript_id "ENSMUST00000135705.8"; gene_type "protein_coding"; gene_name "Dbn1"; transcript_type "retained_intron"; transcript_name "Dbn1-206"; exon_number 5; exon_id "ENSMUSE00001283817.2"; level 2; transcript_support_level "2"; mgi_id "MGI:1931838"; havana_gene "OTTMUSG00000017050.1"; havana_transcript "OTTMUST00000041294.1";
chr13	HAVANA	exon	55629964	55630110	0	-	.	gene_id "ENSMUSG00000034675.18"; transcript_id "ENSMUST00000139275.8"; gene_type "protein_coding"; gene_name "Dbn1"; transcript_type "protein_coding"; transcript_name "Dbn1-207"; exon_number 5; exon_id "ENSMUSE00001220344.2"; level 2; protein_id "ENSMUSP00000122574.2"; transcript_support_level "3"; mgi_id "MGI:1931838"; tag "mRNA_end_NF"; tag "cds_end_NF"; havana_gene "OTTMUSG00000017050.1"; havana_transcript "OTTMUST00000041298.1";
chr13	HAVANA	CDS	55629964	55630110	0	-	0	gene_id "ENSMUSG00000034675.18"; transcript_id "ENSMUST00000139275.8"; gene_type "protein_coding"; gene_name "Dbn1"; transcript_type "protein_coding"; transcript_name "Dbn1-207"; exon_number 5; exon_id "ENSMUSE00001220344.2"; level 2; protein_id "ENSMUSP00000122574.2"; transcript_support_level "3"; mgi_id "MGI:1931838"; tag "mRNA_end_NF"; tag "cds_end_NF"; havana_gene "OTTMUSG00000017050.1"; havana_transcript "OTTMUST00000041298.1";
chr13	HAVANA	exon	55629964	55630110	0	-	.	gene_id "ENSMUSG00000034675.18"; transcript_id "ENSMUST00000124480.8"; gene_type "protein_coding"; gene_name "Dbn1"; transcript_type "protein_coding_CDS_not_defined"; transcript_name "Dbn1-204"; exon_number 5; exon_id "ENSMUSE00001283817.2"; level 2; transcript_support_level "3"; mgi_id "MGI:1931838"; havana_gene "OTTMUSG00000017050.1"; havana_transcript "OTTMUST00000041299.1";
chr13	HAVANA	exon	55630093	55630110	0	-	.	gene_id "ENSMUSG00000034675.18"; transcript_id "ENSMUST00000127867.2"; gene_type "protein_coding"; gene_name "Dbn1"; transcript_type "retained_intron"; transcript_name "Dbn1-205"; exon_number 4; exon_id "ENSMUSE00001466820.2"; level 2; transcript_support_level "5"; mgi_id "MGI:1931838"; havana_gene "OTTMUSG00000017050.1"; havana_transcript "OTTMUST00000041300.1";
chr13	HAVANA	transcript	55630093	55631782	0	-	.	gene_id "ENSMUSG00000034675.18"; transcript_id "ENSMUST00000127867.2"; gene_type "protein_coding"; gene_name "Dbn1"; transcript_type "retained_intron"; transcript_name "Dbn1-205"; level 2; transcript_support_level "5"; mgi_id "MGI:1931838"; havana_gene "OTTMUSG00000017050.1"; havana_transcript "OTTMUST00000041300.1";
chr13	HAVANA	exon	55630226	55630300	0	-	.	gene_id "ENSMUSG00000034675.18"; transcript_id "ENSMUST00000021950.15"; gene_type "protein_coding"; gene_name "Dbn1"; transcript_type "protein_coding"; transcript_name "Dbn1-201"; exon_number 4; exon_id "ENSMUSE00001293409.2"; level 2; protein_id "ENSMUSP00000021950.9"; transcript_support_level "1"; mgi_id "MGI:1931838"; tag "basic"; tag "Ensembl_canonical"; tag "GENCODE_Primary"; tag "appris_alternative_2"; tag "CCDS"; ccdsid "CCDS49274.1"; havana_gene "OTTMUSG00000017050.1"; havana_transcript "OTTMUST00000041296.1";
chr13	HAVANA	CDS	55630226	55630300	0	-	0	gene_id "ENSMUSG00000034675.18"; transcript_id "ENSMUST00000021950.15"; gene_type "protein_coding"; gene_name "Dbn1"; transcript_type "protein_coding"; transcript_name "Dbn1-201"; exon_number 4; exon_id "ENSMUSE00001293409.2"; level 2; protein_id "ENSMUSP00000021950.9"; transcript_support_level "1"; mgi_id "MGI:1931838"; tag "basic"; tag "Ensembl_canonical"; tag "GENCODE_Primary"; tag "appris_alternative_2"; tag "CCDS"; ccdsid "CCDS49274.1"; havana_gene "OTTMUSG00000017050.1"; havana_transcript "OTTMUST00000041296.1";
chr13	HAVANA	exon	55630226	55630300	0	-	.	gene_id "ENSMUSG00000034675.18"; transcript_id "ENSMUST00000109923.9"; gene_type "protein_coding"; gene_name "Dbn1"; transcript_type "protein_coding"; transcript_name "Dbn1-203"; exon_number 4; exon_id "ENSMUSE00001293409.2"; level 2; protein_id "ENSMUSP00000105549.3"; transcript_support_level "1"; mgi_id "MGI:1931838"; tag "basic"; tag "appris_principal_4"; tag "CCDS"; ccdsid "CCDS36677.1"; havana_gene "OTTMUSG00000017050.1"; havana_transcript "OTTMUST00000041295.1";
chr13	HAVANA	CDS	55630226	55630300	0	-	0	gene_id "ENSMUSG00000034675.18"; transcript_id "ENSMUST00000109923.9"; gene_type "protein_coding"; gene_name "Dbn1"; transcript_type "protein_coding"; transcript_name "Dbn1-203"; exon_number 4; exon_id "ENSMUSE00001293409.2"; level 2; protein_id "ENSMUSP00000105549.3"; transcript_support_level "1"; mgi_id "MGI:1931838"; tag "basic"; tag "appris_principal_4"; tag "CCDS"; ccdsid "CCDS36677.1"; havana_gene "OTTMUSG00000017050.1"; havana_transcript "OTTMUST00000041295.1";
chr13	HAVANA	exon	55630226	55630300	0	-	.	gene_id "ENSMUSG00000034675.18"; transcript_id "ENSMUST00000109921.9"; gene_type "protein_coding"; gene_name "Dbn1"; transcript_type "protein_coding"; transcript_name "Dbn1-202"; exon_number 4; exon_id "ENSMUSE00001293409.2"; level 2; protein_id "ENSMUSP00000105547.3"; transcript_support_level "1"; mgi_id "MGI:1931838"; tag "basic"; tag "appris_alternative_2"; tag "CCDS"; ccdsid "CCDS49273.1"; havana_gene "OTTMUSG00000017050.1"; havana_transcript "OTTMUST00000111071.1";
chr13	HAVANA	CDS	55630226	55630300	0	-	0	gene_id "ENSMUSG00000034675.18"; transcript_id "ENSMUST00000109921.9"; gene_type "protein_coding"; gene_name "Dbn1"; transcript_type "protein_coding"; transcript_name "Dbn1-202"; exon_number 4; exon_id "ENSMUSE00001293409.2"; level 2; protein_id "ENSMUSP00000105547.3"; transcript_support_level "1"; mgi_id "MGI:1931838"; tag "basic"; tag "appris_alternative_2"; tag "CCDS"; ccdsid "CCDS49273.1"; havana_gene "OTTMUSG00000017050.1"; havana_transcript "OTTMUST00000111071.1";
chr13	HAVANA	exon	55630226	55630300	0	-	.	gene_id "ENSMUSG00000034675.18"; transcript_id "ENSMUST00000135705.8"; gene_type "protein_coding"; gene_name "Dbn1"; transcript_type "retained_intron"; transcript_name "Dbn1-206"; exon_number 4; exon_id "ENSMUSE00001225967.2"; level 2; transcript_support_level "2"; mgi_id "MGI:1931838"; havana_gene "OTTMUSG00000017050.1"; havana_transcript "OTTMUST00000041294.1";
chr13	HAVANA	exon	55630226	55630300	0	-	.	gene_id "ENSMUSG00000034675.18"; transcript_id "ENSMUST00000139275.8"; gene_type "protein_coding"; gene_name "Dbn1"; transcript_type "protein_coding"; transcript_name "Dbn1-207"; exon_number 4; exon_id "ENSMUSE00001293409.2"; level 2; protein_id "ENSMUSP00000122574.2"; transcript_support_level "3"; mgi_id "MGI:1931838"; tag "mRNA_end_NF"; tag "cds_end_NF"; havana_gene "OTTMUSG00000017050.1"; havana_transcript "OTTMUST00000041298.1";
chr13	HAVANA	CDS	55630226	55630300	0	-	0	gene_id "ENSMUSG00000034675.18"; transcript_id "ENSMUST00000139275.8"; gene_type "protein_coding"; gene_name "Dbn1"; transcript_type "protein_coding"; transcript_name "Dbn1-207"; exon_number 4; exon_id "ENSMUSE00001293409.2"; level 2; protein_id "ENSMUSP00000122574.2"; transcript_support_level "3"; mgi_id "MGI:1931838"; tag "mRNA_end_NF"; tag "cds_end_NF"; havana_gene "OTTMUSG00000017050.1"; havana_transcript "OTTMUST00000041298.1";
chr13	HAVANA	exon	55630226	55630300	0	-	.	gene_id "ENSMUSG00000034675.18"; transcript_id "ENSMUST00000124480.8"; gene_type "protein_coding"; gene_name "Dbn1"; transcript_type "protein_coding_CDS_not_defined"; transcript_name "Dbn1-204"; exon_number 4; exon_id "ENSMUSE00001225967.2"; level 2; transcript_support_level "3"; mgi_id "MGI:1931838"; havana_gene "OTTMUSG00000017050.1"; havana_transcript "OTTMUST00000041299.1";
chr13	HAVANA	exon	55630226	55630300	0	-	.	gene_id "ENSMUSG00000034675.18"; transcript_id "ENSMUST00000127867.2"; gene_type "protein_coding"; gene_name "Dbn1"; transcript_type "retained_intron"; transcript_name "Dbn1-205"; exon_number 3; exon_id "ENSMUSE00001225967.2"; level 2; transcript_support_level "5"; mgi_id "MGI:1931838"; havana_gene "OTTMUSG00000017050.1"; havana_transcript "OTTMUST00000041300.1";
chr13	HAVANA	CDS	55630505	55630570	0	-	0	gene_id "ENSMUSG00000034675.18"; transcript_id "ENSMUST00000139275.8"; gene_type "protein_coding"; gene_name "Dbn1"; transcript_type "protein_coding"; transcript_name "Dbn1-207"; exon_number 3; exon_id "ENSMUSE00001216534.2"; level 2; protein_id "ENSMUSP00000122574.2"; transcript_support_level "3"; mgi_id "MGI:1931838"; tag "mRNA_end_NF"; tag "cds_end_NF"; havana_gene "OTTMUSG00000017050.1"; havana_transcript "OTTMUST00000041298.1";
chr13	HAVANA	exon	55630505	55630617	0	-	.	gene_id "ENSMUSG00000034675.18"; transcript_id "ENSMUST00000021950.15"; gene_type "protein_coding"; gene_name "Dbn1"; transcript_type "protein_coding"; transcript_name "Dbn1-201"; exon_number 3; exon_id "ENSMUSE00001280492.2"; level 2; protein_id "ENSMUSP00000021950.9"; transcript_support_level "1"; mgi_id "MGI:1931838"; tag "basic"; tag "Ensembl_canonical"; tag "GENCODE_Primary"; tag "appris_alternative_2"; tag "CCDS"; ccdsid "CCDS49274.1"; havana_gene "OTTMUSG00000017050.1"; havana_transcript "OTTMUST00000041296.1";
chr13	HAVANA	CDS	55630505	55630617	0	-	2	gene_id "ENSMUSG00000034675.18"; transcript_id "ENSMUST00000021950.15"; gene_type "protein_coding"; gene_name "Dbn1"; transcript_type "protein_coding"; transcript_name "Dbn1-201"; exon_number 3; exon_id "ENSMUSE00001280492.2"; level 2; protein_id "ENSMUSP00000021950.9"; transcript_support_level "1"; mgi_id "MGI:1931838"; tag "basic"; tag "Ensembl_canonical"; tag "GENCODE_Primary"; tag "appris_alternative_2"; tag "CCDS"; ccdsid "CCDS49274.1"; havana_gene "OTTMUSG00000017050.1"; havana_transcript "OTTMUST00000041296.1";
chr13	HAVANA	exon	55630505	55630617	0	-	.	gene_id "ENSMUSG00000034675.18"; transcript_id "ENSMUST00000109923.9"; gene_type "protein_coding"; gene_name "Dbn1"; transcript_type "protein_coding"; transcript_name "Dbn1-203"; exon_number 3; exon_id "ENSMUSE00001280492.2"; level 2; protein_id "ENSMUSP00000105549.3"; transcript_support_level "1"; mgi_id "MGI:1931838"; tag "basic"; tag "appris_principal_4"; tag "CCDS"; ccdsid "CCDS36677.1"; havana_gene "OTTMUSG00000017050.1"; havana_transcript "OTTMUST00000041295.1";
chr13	HAVANA	CDS	55630505	55630617	0	-	2	gene_id "ENSMUSG00000034675.18"; transcript_id "ENSMUST00000109923.9"; gene_type "protein_coding"; gene_name "Dbn1"; transcript_type "protein_coding"; transcript_name "Dbn1-203"; exon_number 3; exon_id "ENSMUSE00001280492.2"; level 2; protein_id "ENSMUSP00000105549.3"; transcript_support_level "1"; mgi_id "MGI:1931838"; tag "basic"; tag "appris_principal_4"; tag "CCDS"; ccdsid "CCDS36677.1"; havana_gene "OTTMUSG00000017050.1"; havana_transcript "OTTMUST00000041295.1";
chr13	HAVANA	exon	55630505	55630617	0	-	.	gene_id "ENSMUSG00000034675.18"; transcript_id "ENSMUST00000109921.9"; gene_type "protein_coding"; gene_name "Dbn1"; transcript_type "protein_coding"; transcript_name "Dbn1-202"; exon_number 3; exon_id "ENSMUSE00001280492.2"; level 2; protein_id "ENSMUSP00000105547.3"; transcript_support_level "1"; mgi_id "MGI:1931838"; tag "basic"; tag "appris_alternative_2"; tag "CCDS"; ccdsid "CCDS49273.1"; havana_gene "OTTMUSG00000017050.1"; havana_transcript "OTTMUST00000111071.1";
chr13	HAVANA	CDS	55630505	55630617	0	-	2	gene_id "ENSMUSG00000034675.18"; transcript_id "ENSMUST00000109921.9"; gene_type "protein_coding"; gene_name "Dbn1"; transcript_type "protein_coding"; transcript_name "Dbn1-202"; exon_number 3; exon_id "ENSMUSE00001280492.2"; level 2; protein_id "ENSMUSP00000105547.3"; transcript_support_level "1"; mgi_id "MGI:1931838"; tag "basic"; tag "appris_alternative_2"; tag "CCDS"; ccdsid "CCDS49273.1"; havana_gene "OTTMUSG00000017050.1"; havana_transcript "OTTMUST00000111071.1";
chr13	HAVANA	exon	55630505	55630617	0	-	.	gene_id "ENSMUSG00000034675.18"; transcript_id "ENSMUST00000135705.8"; gene_type "protein_coding"; gene_name "Dbn1"; transcript_type "retained_intron"; transcript_name "Dbn1-206"; exon_number 3; exon_id "ENSMUSE00001258323.2"; level 2; transcript_support_level "2"; mgi_id "MGI:1931838"; havana_gene "OTTMUSG00000017050.1"; havana_transcript "OTTMUST00000041294.1";
chr13	HAVANA	exon	55630505	55630617	0	-	.	gene_id "ENSMUSG00000034675.18"; transcript_id "ENSMUST00000139275.8"; gene_type "protein_coding"; gene_name "Dbn1"; transcript_type "protein_coding"; transcript_name "Dbn1-207"; exon_number 3; exon_id "ENSMUSE00001216534.2"; level 2; protein_id "ENSMUSP00000122574.2"; transcript_support_level "3"; mgi_id "MGI:1931838"; tag "mRNA_end_NF"; tag "cds_end_NF"; havana_gene "OTTMUSG00000017050.1"; havana_transcript "OTTMUST00000041298.1";
chr13	HAVANA	exon	55630505	55630617	0	-	.	gene_id "ENSMUSG00000034675.18"; transcript_id "ENSMUST00000124480.8"; gene_type "protein_coding"; gene_name "Dbn1"; transcript_type "protein_coding_CDS_not_defined"; transcript_name "Dbn1-204"; exon_number 3; exon_id "ENSMUSE00001258323.2"; level 2; transcript_support_level "3"; mgi_id "MGI:1931838"; havana_gene "OTTMUSG00000017050.1"; havana_transcript "OTTMUST00000041299.1";
chr13	HAVANA	exon	55630505	55630617	0	-	.	gene_id "ENSMUSG00000034675.18"; transcript_id "ENSMUST00000127867.2"; gene_type "protein_coding"; gene_name "Dbn1"; transcript_type "retained_intron"; transcript_name "Dbn1-205"; exon_number 2; exon_id "ENSMUSE00001258323.2"; level 2; transcript_support_level "5"; mgi_id "MGI:1931838"; havana_gene "OTTMUSG00000017050.1"; havana_transcript "OTTMUST00000041300.1";
chr13	HAVANA	start_codon	55630568	55630570	0	-	0	gene_id "ENSMUSG00000034675.18"; transcript_id "ENSMUST00000139275.8"; gene_type "protein_coding"; gene_name "Dbn1"; transcript_type "protein_coding"; transcript_name "Dbn1-207"; exon_number 3; exon_id "ENSMUSE00001216534.2"; level 2; protein_id "ENSMUSP00000122574.2"; transcript_support_level "3"; mgi_id "MGI:1931838"; tag "mRNA_end_NF"; tag "cds_end_NF"; havana_gene "OTTMUSG00000017050.1"; havana_transcript "OTTMUST00000041298.1";
chr13	HAVANA	UTR	55630571	55630617	0	-	.	gene_id "ENSMUSG00000034675.18"; transcript_id "ENSMUST00000139275.8"; gene_type "protein_coding"; gene_name "Dbn1"; transcript_type "protein_coding"; transcript_name "Dbn1-207"; exon_number 3; exon_id "ENSMUSE00001216534.2"; level 2; protein_id "ENSMUSP00000122574.2"; transcript_support_level "3"; mgi_id "MGI:1931838"; tag "mRNA_end_NF"; tag "cds_end_NF"; havana_gene "OTTMUSG00000017050.1"; havana_transcript "OTTMUST00000041298.1";
chr13	HAVANA	exon	55631200	55631255	0	-	.	gene_id "ENSMUSG00000034675.18"; transcript_id "ENSMUST00000021950.15"; gene_type "protein_coding"; gene_name "Dbn1"; transcript_type "protein_coding"; transcript_name "Dbn1-201"; exon_number 2; exon_id "ENSMUSE00001241178.2"; level 2; protein_id "ENSMUSP00000021950.9"; transcript_support_level "1"; mgi_id "MGI:1931838"; tag "basic"; tag "Ensembl_canonical"; tag "GENCODE_Primary"; tag "appris_alternative_2"; tag "CCDS"; ccdsid "CCDS49274.1"; havana_gene "OTTMUSG00000017050.1"; havana_transcript "OTTMUST00000041296.1";
chr13	HAVANA	CDS	55631200	55631255	0	-	1	gene_id "ENSMUSG00000034675.18"; transcript_id "ENSMUST00000021950.15"; gene_type "protein_coding"; gene_name "Dbn1"; transcript_type "protein_coding"; transcript_name "Dbn1-201"; exon_number 2; exon_id "ENSMUSE00001241178.2"; level 2; protein_id "ENSMUSP00000021950.9"; transcript_support_level "1"; mgi_id "MGI:1931838"; tag "basic"; tag "Ensembl_canonical"; tag "GENCODE_Primary"; tag "appris_alternative_2"; tag "CCDS"; ccdsid "CCDS49274.1"; havana_gene "OTTMUSG00000017050.1"; havana_transcript "OTTMUST00000041296.1";
chr13	HAVANA	exon	55631200	55631255	0	-	.	gene_id "ENSMUSG00000034675.18"; transcript_id "ENSMUST00000109923.9"; gene_type "protein_coding"; gene_name "Dbn1"; transcript_type "protein_coding"; transcript_name "Dbn1-203"; exon_number 2; exon_id "ENSMUSE00001241178.2"; level 2; protein_id "ENSMUSP00000105549.3"; transcript_support_level "1"; mgi_id "MGI:1931838"; tag "basic"; tag "appris_principal_4"; tag "CCDS"; ccdsid "CCDS36677.1"; havana_gene "OTTMUSG00000017050.1"; havana_transcript "OTTMUST00000041295.1";
chr13	HAVANA	CDS	55631200	55631255	0	-	1	gene_id "ENSMUSG00000034675.18"; transcript_id "ENSMUST00000109923.9"; gene_type "protein_coding"; gene_name "Dbn1"; transcript_type "protein_coding"; transcript_name "Dbn1-203"; exon_number 2; exon_id "ENSMUSE00001241178.2"; level 2; protein_id "ENSMUSP00000105549.3"; transcript_support_level "1"; mgi_id "MGI:1931838"; tag "basic"; tag "appris_principal_4"; tag "CCDS"; ccdsid "CCDS36677.1"; havana_gene "OTTMUSG00000017050.1"; havana_transcript "OTTMUST00000041295.1";
chr13	HAVANA	exon	55631200	55631255	0	-	.	gene_id "ENSMUSG00000034675.18"; transcript_id "ENSMUST00000109921.9"; gene_type "protein_coding"; gene_name "Dbn1"; transcript_type "protein_coding"; transcript_name "Dbn1-202"; exon_number 2; exon_id "ENSMUSE00001241178.2"; level 2; protein_id "ENSMUSP00000105547.3"; transcript_support_level "1"; mgi_id "MGI:1931838"; tag "basic"; tag "appris_alternative_2"; tag "CCDS"; ccdsid "CCDS49273.1"; havana_gene "OTTMUSG00000017050.1"; havana_transcript "OTTMUST00000111071.1";
chr13	HAVANA	CDS	55631200	55631255	0	-	1	gene_id "ENSMUSG00000034675.18"; transcript_id "ENSMUST00000109921.9"; gene_type "protein_coding"; gene_name "Dbn1"; transcript_type "protein_coding"; transcript_name "Dbn1-202"; exon_number 2; exon_id "ENSMUSE00001241178.2"; level 2; protein_id "ENSMUSP00000105547.3"; transcript_support_level "1"; mgi_id "MGI:1931838"; tag "basic"; tag "appris_alternative_2"; tag "CCDS"; ccdsid "CCDS49273.1"; havana_gene "OTTMUSG00000017050.1"; havana_transcript "OTTMUST00000111071.1";
chr13	HAVANA	exon	55631200	55631255	0	-	.	gene_id "ENSMUSG00000034675.18"; transcript_id "ENSMUST00000135705.8"; gene_type "protein_coding"; gene_name "Dbn1"; transcript_type "retained_intron"; transcript_name "Dbn1-206"; exon_number 2; exon_id "ENSMUSE00001279996.2"; level 2; transcript_support_level "2"; mgi_id "MGI:1931838"; havana_gene "OTTMUSG00000017050.1"; havana_transcript "OTTMUST00000041294.1";
chr13	HAVANA	exon	55631200	55631255	0	-	.	gene_id "ENSMUSG00000034675.18"; transcript_id "ENSMUST00000139275.8"; gene_type "protein_coding"; gene_name "Dbn1"; transcript_type "protein_coding"; transcript_name "Dbn1-207"; exon_number 2; exon_id "ENSMUSE00001279996.2"; level 2; protein_id "ENSMUSP00000122574.2"; transcript_support_level "3"; mgi_id "MGI:1931838"; tag "mRNA_end_NF"; tag "cds_end_NF"; havana_gene "OTTMUSG00000017050.1"; havana_transcript "OTTMUST00000041298.1";
chr13	HAVANA	UTR	55631200	55631255	0	-	.	gene_id "ENSMUSG00000034675.18"; transcript_id "ENSMUST00000139275.8"; gene_type "protein_coding"; gene_name "Dbn1"; transcript_type "protein_coding"; transcript_name "Dbn1-207"; exon_number 2; exon_id "ENSMUSE00001279996.2"; level 2; protein_id "ENSMUSP00000122574.2"; transcript_support_level "3"; mgi_id "MGI:1931838"; tag "mRNA_end_NF"; tag "cds_end_NF"; havana_gene "OTTMUSG00000017050.1"; havana_transcript "OTTMUST00000041298.1";
chr13	HAVANA	exon	55631200	55631255	0	-	.	gene_id "ENSMUSG00000034675.18"; transcript_id "ENSMUST00000124480.8"; gene_type "protein_coding"; gene_name "Dbn1"; transcript_type "protein_coding_CDS_not_defined"; transcript_name "Dbn1-204"; exon_number 2; exon_id "ENSMUSE00001279996.2"; level 2; transcript_support_level "3"; mgi_id "MGI:1931838"; havana_gene "OTTMUSG00000017050.1"; havana_transcript "OTTMUST00000041299.1";
chr13	HAVANA	exon	55631200	55631782	0	-	.	gene_id "ENSMUSG00000034675.18"; transcript_id "ENSMUST00000127867.2"; gene_type "protein_coding"; gene_name "Dbn1"; transcript_type "retained_intron"; transcript_name "Dbn1-205"; exon_number 1; exon_id "ENSMUSE00000826385.2"; level 2; transcript_support_level "5"; mgi_id "MGI:1931838"; havana_gene "OTTMUSG00000017050.1"; havana_transcript "OTTMUST00000041300.1";
chr13	HAVANA	exon	55634394	55634473	0	-	.	gene_id "ENSMUSG00000034675.18"; transcript_id "ENSMUST00000124480.8"; gene_type "protein_coding"; gene_name "Dbn1"; transcript_type "protein_coding_CDS_not_defined"; transcript_name "Dbn1-204"; exon_number 1; exon_id "ENSMUSE00000682099.2"; level 2; transcript_support_level "3"; mgi_id "MGI:1931838"; havana_gene "OTTMUSG00000017050.1"; havana_transcript "OTTMUST00000041299.1";
chr13	HAVANA	exon	55635322	55635446	0	-	.	gene_id "ENSMUSG00000034675.18"; transcript_id "ENSMUST00000139275.8"; gene_type "protein_coding"; gene_name "Dbn1"; transcript_type "protein_coding"; transcript_name "Dbn1-207"; exon_number 1; exon_id "ENSMUSE00000682112.2"; level 2; protein_id "ENSMUSP00000122574.2"; transcript_support_level "3"; mgi_id "MGI:1931838"; tag "mRNA_end_NF"; tag "cds_end_NF"; havana_gene "OTTMUSG00000017050.1"; havana_transcript "OTTMUST00000041298.1";
chr13	HAVANA	UTR	55635322	55635446	0	-	.	gene_id "ENSMUSG00000034675.18"; transcript_id "ENSMUST00000139275.8"; gene_type "protein_coding"; gene_name "Dbn1"; transcript_type "protein_coding"; transcript_name "Dbn1-207"; exon_number 1; exon_id "ENSMUSE00000682112.2"; level 2; protein_id "ENSMUSP00000122574.2"; transcript_support_level "3"; mgi_id "MGI:1931838"; tag "mRNA_end_NF"; tag "cds_end_NF"; havana_gene "OTTMUSG00000017050.1"; havana_transcript "OTTMUST00000041298.1";
chr13	HAVANA	CDS	55635676	55635761	0	-	0	gene_id "ENSMUSG00000034675.18"; transcript_id "ENSMUST00000021950.15"; gene_type "protein_coding"; gene_name "Dbn1"; transcript_type "protein_coding"; transcript_name "Dbn1-201"; exon_number 1; exon_id "ENSMUSE00000434448.5"; level 2; protein_id "ENSMUSP00000021950.9"; transcript_support_level "1"; mgi_id "MGI:1931838"; tag "basic"; tag "Ensembl_canonical"; tag "GENCODE_Primary"; tag "appris_alternative_2"; tag "CCDS"; ccdsid "CCDS49274.1"; havana_gene "OTTMUSG00000017050.1"; havana_transcript "OTTMUST00000041296.1";
chr13	HAVANA	CDS	55635676	55635761	0	-	0	gene_id "ENSMUSG00000034675.18"; transcript_id "ENSMUST00000109923.9"; gene_type "protein_coding"; gene_name "Dbn1"; transcript_type "protein_coding"; transcript_name "Dbn1-203"; exon_number 1; exon_id "ENSMUSE00000434448.5"; level 2; protein_id "ENSMUSP00000105549.3"; transcript_support_level "1"; mgi_id "MGI:1931838"; tag "basic"; tag "appris_principal_4"; tag "CCDS"; ccdsid "CCDS36677.1"; havana_gene "OTTMUSG00000017050.1"; havana_transcript "OTTMUST00000041295.1";
chr13	HAVANA	CDS	55635676	55635761	0	-	0	gene_id "ENSMUSG00000034675.18"; transcript_id "ENSMUST00000109921.9"; gene_type "protein_coding"; gene_name "Dbn1"; transcript_type "protein_coding"; transcript_name "Dbn1-202"; exon_number 1; exon_id "ENSMUSE00000340150.5"; level 2; protein_id "ENSMUSP00000105547.3"; transcript_support_level "1"; mgi_id "MGI:1931838"; tag "basic"; tag "appris_alternative_2"; tag "CCDS"; ccdsid "CCDS49273.1"; havana_gene "OTTMUSG00000017050.1"; havana_transcript "OTTMUST00000111071.1";
chr13	HAVANA	exon	55635676	55635874	0	-	.	gene_id "ENSMUSG00000034675.18"; transcript_id "ENSMUST00000109921.9"; gene_type "protein_coding"; gene_name "Dbn1"; transcript_type "protein_coding"; transcript_name "Dbn1-202"; exon_number 1; exon_id "ENSMUSE00000340150.5"; level 2; protein_id "ENSMUSP00000105547.3"; transcript_support_level "1"; mgi_id "MGI:1931838"; tag "basic"; tag "appris_alternative_2"; tag "CCDS"; ccdsid "CCDS49273.1"; havana_gene "OTTMUSG00000017050.1"; havana_transcript "OTTMUST00000111071.1";
chr13	HAVANA	exon	55635676	55635879	0	-	.	gene_id "ENSMUSG00000034675.18"; transcript_id "ENSMUST00000135705.8"; gene_type "protein_coding"; gene_name "Dbn1"; transcript_type "retained_intron"; transcript_name "Dbn1-206"; exon_number 1; exon_id "ENSMUSE00000712553.3"; level 2; transcript_support_level "2"; mgi_id "MGI:1931838"; havana_gene "OTTMUSG00000017050.1"; havana_transcript "OTTMUST00000041294.1";
chr13	HAVANA	exon	55635676	55635924	0	-	.	gene_id "ENSMUSG00000034675.18"; transcript_id "ENSMUST00000021950.15"; gene_type "protein_coding"; gene_name "Dbn1"; transcript_type "protein_coding"; transcript_name "Dbn1-201"; exon_number 1; exon_id "ENSMUSE00000434448.5"; level 2; protein_id "ENSMUSP00000021950.9"; transcript_support_level "1"; mgi_id "MGI:1931838"; tag "basic"; tag "Ensembl_canonical"; tag "GENCODE_Primary"; tag "appris_alternative_2"; tag "CCDS"; ccdsid "CCDS49274.1"; havana_gene "OTTMUSG00000017050.1"; havana_transcript "OTTMUST00000041296.1";
chr13	HAVANA	exon	55635676	55635924	0	-	.	gene_id "ENSMUSG00000034675.18"; transcript_id "ENSMUST00000109923.9"; gene_type "protein_coding"; gene_name "Dbn1"; transcript_type "protein_coding"; transcript_name "Dbn1-203"; exon_number 1; exon_id "ENSMUSE00000434448.5"; level 2; protein_id "ENSMUSP00000105549.3"; transcript_support_level "1"; mgi_id "MGI:1931838"; tag "basic"; tag "appris_principal_4"; tag "CCDS"; ccdsid "CCDS36677.1"; havana_gene "OTTMUSG00000017050.1"; havana_transcript "OTTMUST00000041295.1";
chr13	HAVANA	start_codon	55635759	55635761	0	-	0	gene_id "ENSMUSG00000034675.18"; transcript_id "ENSMUST00000021950.15"; gene_type "protein_coding"; gene_name "Dbn1"; transcript_type "protein_coding"; transcript_name "Dbn1-201"; exon_number 1; exon_id "ENSMUSE00000434448.5"; level 2; protein_id "ENSMUSP00000021950.9"; transcript_support_level "1"; mgi_id "MGI:1931838"; tag "basic"; tag "Ensembl_canonical"; tag "GENCODE_Primary"; tag "appris_alternative_2"; tag "CCDS"; ccdsid "CCDS49274.1"; havana_gene "OTTMUSG00000017050.1"; havana_transcript "OTTMUST00000041296.1";
chr13	HAVANA	start_codon	55635759	55635761	0	-	0	gene_id "ENSMUSG00000034675.18"; transcript_id "ENSMUST00000109923.9"; gene_type "protein_coding"; gene_name "Dbn1"; transcript_type "protein_coding"; transcript_name "Dbn1-203"; exon_number 1; exon_id "ENSMUSE00000434448.5"; level 2; protein_id "ENSMUSP00000105549.3"; transcript_support_level "1"; mgi_id "MGI:1931838"; tag "basic"; tag "appris_principal_4"; tag "CCDS"; ccdsid "CCDS36677.1"; havana_gene "OTTMUSG00000017050.1"; havana_transcript "OTTMUST00000041295.1";
chr13	HAVANA	start_codon	55635759	55635761	0	-	0	gene_id "ENSMUSG00000034675.18"; transcript_id "ENSMUST00000109921.9"; gene_type "protein_coding"; gene_name "Dbn1"; transcript_type "protein_coding"; transcript_name "Dbn1-202"; exon_number 1; exon_id "ENSMUSE00000340150.5"; level 2; protein_id "ENSMUSP00000105547.3"; transcript_support_level "1"; mgi_id "MGI:1931838"; tag "basic"; tag "appris_alternative_2"; tag "CCDS"; ccdsid "CCDS49273.1"; havana_gene "OTTMUSG00000017050.1"; havana_transcript "OTTMUST00000111071.1";
chr13	HAVANA	UTR	55635762	55635874	0	-	.	gene_id "ENSMUSG00000034675.18"; transcript_id "ENSMUST00000109921.9"; gene_type "protein_coding"; gene_name "Dbn1"; transcript_type "protein_coding"; transcript_name "Dbn1-202"; exon_number 1; exon_id "ENSMUSE00000340150.5"; level 2; protein_id "ENSMUSP00000105547.3"; transcript_support_level "1"; mgi_id "MGI:1931838"; tag "basic"; tag "appris_alternative_2"; tag "CCDS"; ccdsid "CCDS49273.1"; havana_gene "OTTMUSG00000017050.1"; havana_transcript "OTTMUST00000111071.1";
chr13	HAVANA	UTR	55635762	55635924	0	-	.	gene_id "ENSMUSG00000034675.18"; transcript_id "ENSMUST00000021950.15"; gene_type "protein_coding"; gene_name "Dbn1"; transcript_type "protein_coding"; transcript_name "Dbn1-201"; exon_number 1; exon_id "ENSMUSE00000434448.5"; level 2; protein_id "ENSMUSP00000021950.9"; transcript_support_level "1"; mgi_id "MGI:1931838"; tag "basic"; tag "Ensembl_canonical"; tag "GENCODE_Primary"; tag "appris_alternative_2"; tag "CCDS"; ccdsid "CCDS49274.1"; havana_gene "OTTMUSG00000017050.1"; havana_transcript "OTTMUST00000041296.1";
chr13	HAVANA	UTR	55635762	55635924	0	-	.	gene_id "ENSMUSG00000034675.18"; transcript_id "ENSMUST00000109923.9"; gene_type "protein_coding"; gene_name "Dbn1"; transcript_type "protein_coding"; transcript_name "Dbn1-203"; exon_number 1; exon_id "ENSMUSE00000434448.5"; level 2; protein_id "ENSMUSP00000105549.3"; transcript_support_level "1"; mgi_id "MGI:1931838"; tag "basic"; tag "appris_principal_4"; tag "CCDS"; ccdsid "CCDS36677.1"; havana_gene "OTTMUSG00000017050.1"; havana_transcript "OTTMUST00000041295.1";
chr13	HAVANA	exon	55643608	55643833	0	-	.	gene_id "ENSMUSG00000021493.16"; transcript_id "ENSMUST00000155098.8"; gene_type "protein_coding"; gene_name "Pdlim7"; transcript_type "nonsense_mediated_decay"; transcript_name "Pdlim7-211"; exon_number 14; exon_id "ENSMUSE00000792285.2"; level 2; protein_id "ENSMUSP00000120465.2"; transcript_support_level "1"; mgi_id "MGI:1914649"; tag "CCDS"; ccdsid "CCDS49275.1"; havana_gene "OTTMUSG00000032913.1"; havana_transcript "OTTMUST00000082030.1";
chr13	HAVANA	UTR	55643608	55643833	0	-	.	gene_id "ENSMUSG00000021493.16"; transcript_id "ENSMUST00000155098.8"; gene_type "protein_coding"; gene_name "Pdlim7"; transcript_type "nonsense_mediated_decay"; transcript_name "Pdlim7-211"; exon_number 14; exon_id "ENSMUSE00000792285.2"; level 2; protein_id "ENSMUSP00000120465.2"; transcript_support_level "1"; mgi_id "MGI:1914649"; tag "CCDS"; ccdsid "CCDS49275.1"; havana_gene "OTTMUSG00000032913.1"; havana_transcript "OTTMUST00000082030.1";
chr13	HAVANA	transcript	55643608	55661251	0	-	.	gene_id "ENSMUSG00000021493.16"; transcript_id "ENSMUST00000155098.8"; gene_type "protein_coding"; gene_name "Pdlim7"; transcript_type "nonsense_mediated_decay"; transcript_name "Pdlim7-211"; level 2; protein_id "ENSMUSP00000120465.2"; transcript_support_level "1"; mgi_id "MGI:1914649"; tag "CCDS"; ccdsid "CCDS49275.1"; havana_gene "OTTMUSG00000032913.1"; havana_transcript "OTTMUST00000082030.1";
chr13	HAVANA	gene	55643608	55661489	0	-	.	gene_id "ENSMUSG00000021493.16"; gene_type "protein_coding"; gene_name "Pdlim7"; level 2; mgi_id "MGI:1914649"; tag "ncRNA_host"; havana_gene "OTTMUSG00000032913.1";
chr13	HAVANA	exon	55645303	55646547	0	-	.	gene_id "ENSMUSG00000021493.16"; transcript_id "ENSMUST00000153230.8"; gene_type "protein_coding"; gene_name "Pdlim7"; transcript_type "retained_intron"; transcript_name "Pdlim7-209"; exon_number 12; exon_id "ENSMUSE00000817998.2"; level 2; transcript_support_level "2"; mgi_id "MGI:1914649"; havana_gene "OTTMUSG00000032913.1"; havana_transcript "OTTMUST00000082032.1";
chr13	HAVANA	transcript	55645303	55661247	0	-	.	gene_id "ENSMUSG00000021493.16"; transcript_id "ENSMUST00000153230.8"; gene_type "protein_coding"; gene_name "Pdlim7"; transcript_type "retained_intron"; transcript_name "Pdlim7-209"; level 2; transcript_support_level "2"; mgi_id "MGI:1914649"; havana_gene "OTTMUSG00000032913.1"; havana_transcript "OTTMUST00000082032.1";
chr13	HAVANA	exon	55646225	55646547	0	-	.	gene_id "ENSMUSG00000021493.16"; transcript_id "ENSMUST00000128910.8"; gene_type "protein_coding"; gene_name "Pdlim7"; transcript_type "retained_intron"; transcript_name "Pdlim7-204"; exon_number 11; exon_id "ENSMUSE00000836762.2"; level 2; transcript_support_level "2"; mgi_id "MGI:1914649"; havana_gene "OTTMUSG00000032913.1"; havana_transcript "OTTMUST00000082031.1";
chr13	HAVANA	transcript	55646225	55661250	0	-	.	gene_id "ENSMUSG00000021493.16"; transcript_id "ENSMUST00000128910.8"; gene_type "protein_coding"; gene_name "Pdlim7"; transcript_type "retained_intron"; transcript_name "Pdlim7-204"; level 2; transcript_support_level "2"; mgi_id "MGI:1914649"; havana_gene "OTTMUSG00000032913.1"; havana_transcript "OTTMUST00000082031.1";
chr13	HAVANA	UTR	55646229	55646463	0	-	.	gene_id "ENSMUSG00000021493.16"; transcript_id "ENSMUST00000046246.13"; gene_type "protein_coding"; gene_name "Pdlim7"; transcript_type "protein_coding"; transcript_name "Pdlim7-201"; exon_number 13; exon_id "ENSMUSE00000968671.2"; level 2; protein_id "ENSMUSP00000047173.7"; transcript_support_level "1"; mgi_id "MGI:1914649"; tag "basic"; tag "Ensembl_canonical"; tag "GENCODE_Primary"; tag "appris_principal_1"; tag "CCDS"; ccdsid "CCDS49275.1"; havana_gene "OTTMUSG00000032913.1"; havana_transcript "OTTMUST00000082027.1";
chr13	HAVANA	exon	55646229	55646547	0	-	.	gene_id "ENSMUSG00000021493.16"; transcript_id "ENSMUST00000046246.13"; gene_type "protein_coding"; gene_name "Pdlim7"; transcript_type "protein_coding"; transcript_name "Pdlim7-201"; exon_number 13; exon_id "ENSMUSE00000968671.2"; level 2; protein_id "ENSMUSP00000047173.7"; transcript_support_level "1"; mgi_id "MGI:1914649"; tag "basic"; tag "Ensembl_canonical"; tag "GENCODE_Primary"; tag "appris_principal_1"; tag "CCDS"; ccdsid "CCDS49275.1"; havana_gene "OTTMUSG00000032913.1"; havana_transcript "OTTMUST00000082027.1";
chr13	HAVANA	transcript	55646229	55661259	0	-	.	gene_id "ENSMUSG00000021493.16"; transcript_id "ENSMUST00000046246.13"; gene_type "protein_coding"; gene_name "Pdlim7"; transcript_type "protein_coding"; transcript_name "Pdlim7-201"; level 2; protein_id "ENSMUSP00000047173.7"; transcript_support_level "1"; mgi_id "MGI:1914649"; tag "basic"; tag "Ensembl_canonical"; tag "GENCODE_Primary"; tag "appris_principal_1"; tag "CCDS"; ccdsid "CCDS49275.1"; havana_gene "OTTMUSG00000032913.1"; havana_transcript "OTTMUST00000082027.1";
chr13	HAVANA	UTR	55646388	55646463	0	-	.	gene_id "ENSMUSG00000021493.16"; transcript_id "ENSMUST00000155098.8"; gene_type "protein_coding"; gene_name "Pdlim7"; transcript_type "nonsense_mediated_decay"; transcript_name "Pdlim7-211"; exon_number 13; exon_id "ENSMUSE00000792945.2"; level 2; protein_id "ENSMUSP00000120465.2"; transcript_support_level "1"; mgi_id "MGI:1914649"; tag "CCDS"; ccdsid "CCDS49275.1"; havana_gene "OTTMUSG00000032913.1"; havana_transcript "OTTMUST00000082030.1";
chr13	HAVANA	exon	55646388	55646547	0	-	.	gene_id "ENSMUSG00000021493.16"; transcript_id "ENSMUST00000155098.8"; gene_type "protein_coding"; gene_name "Pdlim7"; transcript_type "nonsense_mediated_decay"; transcript_name "Pdlim7-211"; exon_number 13; exon_id "ENSMUSE00000792945.2"; level 2; protein_id "ENSMUSP00000120465.2"; transcript_support_level "1"; mgi_id "MGI:1914649"; tag "CCDS"; ccdsid "CCDS49275.1"; havana_gene "OTTMUSG00000032913.1"; havana_transcript "OTTMUST00000082030.1";
chr13	ENSEMBL_gcm37	exon	55646388	55646547	1.16104974333824	-	.	gene_id "ENSMUSG00000021493.16"; transcript_id "ENSMUSG00000021493.16_tx_6"; exon_id "chr13_55646388_55646547_-"; exonnum "15"; txlen "1851";
chr13	HAVANA	stop_codon	55646461	55646463	0	-	0	gene_id "ENSMUSG00000021493.16"; transcript_id "ENSMUST00000155098.8"; gene_type "protein_coding"; gene_name "Pdlim7"; transcript_type "nonsense_mediated_decay"; transcript_name "Pdlim7-211"; exon_number 13; exon_id "ENSMUSE00000792945.2"; level 2; protein_id "ENSMUSP00000120465.2"; transcript_support_level "1"; mgi_id "MGI:1914649"; tag "CCDS"; ccdsid "CCDS49275.1"; havana_gene "OTTMUSG00000032913.1"; havana_transcript "OTTMUST00000082030.1";
chr13	HAVANA	stop_codon	55646461	55646463	0	-	0	gene_id "ENSMUSG00000021493.16"; transcript_id "ENSMUST00000046246.13"; gene_type "protein_coding"; gene_name "Pdlim7"; transcript_type "protein_coding"; transcript_name "Pdlim7-201"; exon_number 13; exon_id "ENSMUSE00000968671.2"; level 2; protein_id "ENSMUSP00000047173.7"; transcript_support_level "1"; mgi_id "MGI:1914649"; tag "basic"; tag "Ensembl_canonical"; tag "GENCODE_Primary"; tag "appris_principal_1"; tag "CCDS"; ccdsid "CCDS49275.1"; havana_gene "OTTMUSG00000032913.1"; havana_transcript "OTTMUST00000082027.1";
chr13	HAVANA	CDS	55646464	55646547	0	-	0	gene_id "ENSMUSG00000021493.16"; transcript_id "ENSMUST00000155098.8"; gene_type "protein_coding"; gene_name "Pdlim7"; transcript_type "nonsense_mediated_decay"; transcript_name "Pdlim7-211"; exon_number 13; exon_id "ENSMUSE00000792945.2"; level 2; protein_id "ENSMUSP00000120465.2"; transcript_support_level "1"; mgi_id "MGI:1914649"; tag "CCDS"; ccdsid "CCDS49275.1"; havana_gene "OTTMUSG00000032913.1"; havana_transcript "OTTMUST00000082030.1";
chr13	HAVANA	CDS	55646464	55646547	0	-	0	gene_id "ENSMUSG00000021493.16"; transcript_id "ENSMUST00000046246.13"; gene_type "protein_coding"; gene_name "Pdlim7"; transcript_type "protein_coding"; transcript_name "Pdlim7-201"; exon_number 13; exon_id "ENSMUSE00000968671.2"; level 2; protein_id "ENSMUSP00000047173.7"; transcript_support_level "1"; mgi_id "MGI:1914649"; tag "basic"; tag "Ensembl_canonical"; tag "GENCODE_Primary"; tag "appris_principal_1"; tag "CCDS"; ccdsid "CCDS49275.1"; havana_gene "OTTMUSG00000032913.1"; havana_transcript "OTTMUST00000082027.1";
chr13	HAVANA	exon	55646707	55646822	0	-	.	gene_id "ENSMUSG00000021493.16"; transcript_id "ENSMUST00000155098.8"; gene_type "protein_coding"; gene_name "Pdlim7"; transcript_type "nonsense_mediated_decay"; transcript_name "Pdlim7-211"; exon_number 12; exon_id "ENSMUSE00001260874.2"; level 2; protein_id "ENSMUSP00000120465.2"; transcript_support_level "1"; mgi_id "MGI:1914649"; tag "CCDS"; ccdsid "CCDS49275.1"; havana_gene "OTTMUSG00000032913.1"; havana_transcript "OTTMUST00000082030.1";
chr13	HAVANA	CDS	55646707	55646822	0	-	2	gene_id "ENSMUSG00000021493.16"; transcript_id "ENSMUST00000155098.8"; gene_type "protein_coding"; gene_name "Pdlim7"; transcript_type "nonsense_mediated_decay"; transcript_name "Pdlim7-211"; exon_number 12; exon_id "ENSMUSE00001260874.2"; level 2; protein_id "ENSMUSP00000120465.2"; transcript_support_level "1"; mgi_id "MGI:1914649"; tag "CCDS"; ccdsid "CCDS49275.1"; havana_gene "OTTMUSG00000032913.1"; havana_transcript "OTTMUST00000082030.1";
chr13	HAVANA	exon	55646707	55646822	0	-	.	gene_id "ENSMUSG00000021493.16"; transcript_id "ENSMUST00000153230.8"; gene_type "protein_coding"; gene_name "Pdlim7"; transcript_type "retained_intron"; transcript_name "Pdlim7-209"; exon_number 11; exon_id "ENSMUSE00001252550.2"; level 2; transcript_support_level "2"; mgi_id "MGI:1914649"; havana_gene "OTTMUSG00000032913.1"; havana_transcript "OTTMUST00000082032.1";
chr13	HAVANA	exon	55646707	55646822	0	-	.	gene_id "ENSMUSG00000021493.16"; transcript_id "ENSMUST00000128910.8"; gene_type "protein_coding"; gene_name "Pdlim7"; transcript_type "retained_intron"; transcript_name "Pdlim7-204"; exon_number 10; exon_id "ENSMUSE00001252550.2"; level 2; transcript_support_level "2"; mgi_id "MGI:1914649"; havana_gene "OTTMUSG00000032913.1"; havana_transcript "OTTMUST00000082031.1";
chr13	HAVANA	exon	55646707	55646822	0	-	.	gene_id "ENSMUSG00000021493.16"; transcript_id "ENSMUST00000046246.13"; gene_type "protein_coding"; gene_name "Pdlim7"; transcript_type "protein_coding"; transcript_name "Pdlim7-201"; exon_number 12; exon_id "ENSMUSE00001260874.2"; level 2; protein_id "ENSMUSP00000047173.7"; transcript_support_level "1"; mgi_id "MGI:1914649"; tag "basic"; tag "Ensembl_canonical"; tag "GENCODE_Primary"; tag "appris_principal_1"; tag "CCDS"; ccdsid "CCDS49275.1"; havana_gene "OTTMUSG00000032913.1"; havana_transcript "OTTMUST00000082027.1";
chr13	HAVANA	CDS	55646707	55646822	0	-	2	gene_id "ENSMUSG00000021493.16"; transcript_id "ENSMUST00000046246.13"; gene_type "protein_coding"; gene_name "Pdlim7"; transcript_type "protein_coding"; transcript_name "Pdlim7-201"; exon_number 12; exon_id "ENSMUSE00001260874.2"; level 2; protein_id "ENSMUSP00000047173.7"; transcript_support_level "1"; mgi_id "MGI:1914649"; tag "basic"; tag "Ensembl_canonical"; tag "GENCODE_Primary"; tag "appris_principal_1"; tag "CCDS"; ccdsid "CCDS49275.1"; havana_gene "OTTMUSG00000032913.1"; havana_transcript "OTTMUST00000082027.1";
chr13	ENSEMBL_gcm37	exon	55646707	55646822	1.16104974333824	-	.	gene_id "ENSMUSG00000021493.16"; transcript_id "ENSMUSG00000021493.16_tx_6"; exon_id "chr13_55646707_55646822_-"; exonnum "14"; txlen "1851";
chr13	HAVANA	exon	55646914	55647034	0	-	.	gene_id "ENSMUSG00000021493.16"; transcript_id "ENSMUST00000155098.8"; gene_type "protein_coding"; gene_name "Pdlim7"; transcript_type "nonsense_mediated_decay"; transcript_name "Pdlim7-211"; exon_number 11; exon_id "ENSMUSE00001306601.2"; level 2; protein_id "ENSMUSP00000120465.2"; transcript_support_level "1"; mgi_id "MGI:1914649"; tag "CCDS"; ccdsid "CCDS49275.1"; havana_gene "OTTMUSG00000032913.1"; havana_transcript "OTTMUST00000082030.1";
chr13	HAVANA	CDS	55646914	55647034	0	-	0	gene_id "ENSMUSG00000021493.16"; transcript_id "ENSMUST00000155098.8"; gene_type "protein_coding"; gene_name "Pdlim7"; transcript_type "nonsense_mediated_decay"; transcript_name "Pdlim7-211"; exon_number 11; exon_id "ENSMUSE00001306601.2"; level 2; protein_id "ENSMUSP00000120465.2"; transcript_support_level "1"; mgi_id "MGI:1914649"; tag "CCDS"; ccdsid "CCDS49275.1"; havana_gene "OTTMUSG00000032913.1"; havana_transcript "OTTMUST00000082030.1";
chr13	HAVANA	exon	55646914	55647034	0	-	.	gene_id "ENSMUSG00000021493.16"; transcript_id "ENSMUST00000153230.8"; gene_type "protein_coding"; gene_name "Pdlim7"; transcript_type "retained_intron"; transcript_name "Pdlim7-209"; exon_number 10; exon_id "ENSMUSE00001229554.2"; level 2; transcript_support_level "2"; mgi_id "MGI:1914649"; havana_gene "OTTMUSG00000032913.1"; havana_transcript "OTTMUST00000082032.1";
chr13	HAVANA	exon	55646914	55647034	0	-	.	gene_id "ENSMUSG00000021493.16"; transcript_id "ENSMUST00000128910.8"; gene_type "protein_coding"; gene_name "Pdlim7"; transcript_type "retained_intron"; transcript_name "Pdlim7-204"; exon_number 9; exon_id "ENSMUSE00001229554.2"; level 2; transcript_support_level "2"; mgi_id "MGI:1914649"; havana_gene "OTTMUSG00000032913.1"; havana_transcript "OTTMUST00000082031.1";
chr13	HAVANA	exon	55646914	55647034	0	-	.	gene_id "ENSMUSG00000021493.16"; transcript_id "ENSMUST00000046246.13"; gene_type "protein_coding"; gene_name "Pdlim7"; transcript_type "protein_coding"; transcript_name "Pdlim7-201"; exon_number 11; exon_id "ENSMUSE00001306601.2"; level 2; protein_id "ENSMUSP00000047173.7"; transcript_support_level "1"; mgi_id "MGI:1914649"; tag "basic"; tag "Ensembl_canonical"; tag "GENCODE_Primary"; tag "appris_principal_1"; tag "CCDS"; ccdsid "CCDS49275.1"; havana_gene "OTTMUSG00000032913.1"; havana_transcript "OTTMUST00000082027.1";
chr13	HAVANA	CDS	55646914	55647034	0	-	0	gene_id "ENSMUSG00000021493.16"; transcript_id "ENSMUST00000046246.13"; gene_type "protein_coding"; gene_name "Pdlim7"; transcript_type "protein_coding"; transcript_name "Pdlim7-201"; exon_number 11; exon_id "ENSMUSE00001306601.2"; level 2; protein_id "ENSMUSP00000047173.7"; transcript_support_level "1"; mgi_id "MGI:1914649"; tag "basic"; tag "Ensembl_canonical"; tag "GENCODE_Primary"; tag "appris_principal_1"; tag "CCDS"; ccdsid "CCDS49275.1"; havana_gene "OTTMUSG00000032913.1"; havana_transcript "OTTMUST00000082027.1";
chr13	ENSEMBL_gcm37	exon	55646914	55647034	1.16104974333824	-	.	gene_id "ENSMUSG00000021493.16"; transcript_id "ENSMUSG00000021493.16_tx_6"; exon_id "chr13_55646914_55647034_-"; exonnum "13"; txlen "1851";
chr13	HAVANA	exon	55652471	55652651	0	-	.	gene_id "ENSMUSG00000021493.16"; transcript_id "ENSMUST00000155098.8"; gene_type "protein_coding"; gene_name "Pdlim7"; transcript_type "nonsense_mediated_decay"; transcript_name "Pdlim7-211"; exon_number 10; exon_id "ENSMUSE00001264519.2"; level 2; protein_id "ENSMUSP00000120465.2"; transcript_support_level "1"; mgi_id "MGI:1914649"; tag "CCDS"; ccdsid "CCDS49275.1"; havana_gene "OTTMUSG00000032913.1"; havana_transcript "OTTMUST00000082030.1";
chr13	HAVANA	CDS	55652471	55652651	0	-	1	gene_id "ENSMUSG00000021493.16"; transcript_id "ENSMUST00000155098.8"; gene_type "protein_coding"; gene_name "Pdlim7"; transcript_type "nonsense_mediated_decay"; transcript_name "Pdlim7-211"; exon_number 10; exon_id "ENSMUSE00001264519.2"; level 2; protein_id "ENSMUSP00000120465.2"; transcript_support_level "1"; mgi_id "MGI:1914649"; tag "CCDS"; ccdsid "CCDS49275.1"; havana_gene "OTTMUSG00000032913.1"; havana_transcript "OTTMUST00000082030.1";
chr13	HAVANA	exon	55652471	55652651	0	-	.	gene_id "ENSMUSG00000021493.16"; transcript_id "ENSMUST00000153230.8"; gene_type "protein_coding"; gene_name "Pdlim7"; transcript_type "retained_intron"; transcript_name "Pdlim7-209"; exon_number 9; exon_id "ENSMUSE00001303498.2"; level 2; transcript_support_level "2"; mgi_id "MGI:1914649"; havana_gene "OTTMUSG00000032913.1"; havana_transcript "OTTMUST00000082032.1";
chr13	HAVANA	exon	55652471	55652651	0	-	.	gene_id "ENSMUSG00000021493.16"; transcript_id "ENSMUST00000128910.8"; gene_type "protein_coding"; gene_name "Pdlim7"; transcript_type "retained_intron"; transcript_name "Pdlim7-204"; exon_number 8; exon_id "ENSMUSE00001303498.2"; level 2; transcript_support_level "2"; mgi_id "MGI:1914649"; havana_gene "OTTMUSG00000032913.1"; havana_transcript "OTTMUST00000082031.1";
chr13	HAVANA	exon	55652471	55652651	0	-	.	gene_id "ENSMUSG00000021493.16"; transcript_id "ENSMUST00000046246.13"; gene_type "protein_coding"; gene_name "Pdlim7"; transcript_type "protein_coding"; transcript_name "Pdlim7-201"; exon_number 10; exon_id "ENSMUSE00001264519.2"; level 2; protein_id "ENSMUSP00000047173.7"; transcript_support_level "1"; mgi_id "MGI:1914649"; tag "basic"; tag "Ensembl_canonical"; tag "GENCODE_Primary"; tag "appris_principal_1"; tag "CCDS"; ccdsid "CCDS49275.1"; havana_gene "OTTMUSG00000032913.1"; havana_transcript "OTTMUST00000082027.1";
chr13	HAVANA	CDS	55652471	55652651	0	-	1	gene_id "ENSMUSG00000021493.16"; transcript_id "ENSMUST00000046246.13"; gene_type "protein_coding"; gene_name "Pdlim7"; transcript_type "protein_coding"; transcript_name "Pdlim7-201"; exon_number 10; exon_id "ENSMUSE00001264519.2"; level 2; protein_id "ENSMUSP00000047173.7"; transcript_support_level "1"; mgi_id "MGI:1914649"; tag "basic"; tag "Ensembl_canonical"; tag "GENCODE_Primary"; tag "appris_principal_1"; tag "CCDS"; ccdsid "CCDS49275.1"; havana_gene "OTTMUSG00000032913.1"; havana_transcript "OTTMUST00000082027.1";
chr13	ENSEMBL_gcm37	exon	55652471	55652651	1.16104974333824	-	.	gene_id "ENSMUSG00000021493.16"; transcript_id "ENSMUSG00000021493.16_tx_6"; exon_id "chr13_55652471_55652651_-"; exonnum "12"; txlen "1851";
chr13	HAVANA	exon	55653747	55653981	0	-	.	gene_id "ENSMUSG00000021493.16"; transcript_id "ENSMUST00000155098.8"; gene_type "protein_coding"; gene_name "Pdlim7"; transcript_type "nonsense_mediated_decay"; transcript_name "Pdlim7-211"; exon_number 9; exon_id "ENSMUSE00001285778.2"; level 2; protein_id "ENSMUSP00000120465.2"; transcript_support_level "1"; mgi_id "MGI:1914649"; tag "CCDS"; ccdsid "CCDS49275.1"; havana_gene "OTTMUSG00000032913.1"; havana_transcript "OTTMUST00000082030.1";
chr13	HAVANA	CDS	55653747	55653981	0	-	2	gene_id "ENSMUSG00000021493.16"; transcript_id "ENSMUST00000155098.8"; gene_type "protein_coding"; gene_name "Pdlim7"; transcript_type "nonsense_mediated_decay"; transcript_name "Pdlim7-211"; exon_number 9; exon_id "ENSMUSE00001285778.2"; level 2; protein_id "ENSMUSP00000120465.2"; transcript_support_level "1"; mgi_id "MGI:1914649"; tag "CCDS"; ccdsid "CCDS49275.1"; havana_gene "OTTMUSG00000032913.1"; havana_transcript "OTTMUST00000082030.1";
chr13	HAVANA	exon	55653747	55653981	0	-	.	gene_id "ENSMUSG00000021493.16"; transcript_id "ENSMUST00000153230.8"; gene_type "protein_coding"; gene_name "Pdlim7"; transcript_type "retained_intron"; transcript_name "Pdlim7-209"; exon_number 8; exon_id "ENSMUSE00001294607.2"; level 2; transcript_support_level "2"; mgi_id "MGI:1914649"; havana_gene "OTTMUSG00000032913.1"; havana_transcript "OTTMUST00000082032.1";
chr13	HAVANA	exon	55653747	55653981	0	-	.	gene_id "ENSMUSG00000021493.16"; transcript_id "ENSMUST00000128910.8"; gene_type "protein_coding"; gene_name "Pdlim7"; transcript_type "retained_intron"; transcript_name "Pdlim7-204"; exon_number 7; exon_id "ENSMUSE00001294607.2"; level 2; transcript_support_level "2"; mgi_id "MGI:1914649"; havana_gene "OTTMUSG00000032913.1"; havana_transcript "OTTMUST00000082031.1";
chr13	HAVANA	exon	55653747	55653981	0	-	.	gene_id "ENSMUSG00000021493.16"; transcript_id "ENSMUST00000046246.13"; gene_type "protein_coding"; gene_name "Pdlim7"; transcript_type "protein_coding"; transcript_name "Pdlim7-201"; exon_number 9; exon_id "ENSMUSE00001285778.2"; level 2; protein_id "ENSMUSP00000047173.7"; transcript_support_level "1"; mgi_id "MGI:1914649"; tag "basic"; tag "Ensembl_canonical"; tag "GENCODE_Primary"; tag "appris_principal_1"; tag "CCDS"; ccdsid "CCDS49275.1"; havana_gene "OTTMUSG00000032913.1"; havana_transcript "OTTMUST00000082027.1";
chr13	HAVANA	CDS	55653747	55653981	0	-	2	gene_id "ENSMUSG00000021493.16"; transcript_id "ENSMUST00000046246.13"; gene_type "protein_coding"; gene_name "Pdlim7"; transcript_type "protein_coding"; transcript_name "Pdlim7-201"; exon_number 9; exon_id "ENSMUSE00001285778.2"; level 2; protein_id "ENSMUSP00000047173.7"; transcript_support_level "1"; mgi_id "MGI:1914649"; tag "basic"; tag "Ensembl_canonical"; tag "GENCODE_Primary"; tag "appris_principal_1"; tag "CCDS"; ccdsid "CCDS49275.1"; havana_gene "OTTMUSG00000032913.1"; havana_transcript "OTTMUST00000082027.1";
chr13	ENSEMBL_gcm37	exon	55653747	55653981	1.16104974333824	-	.	gene_id "ENSMUSG00000021493.16"; transcript_id "ENSMUSG00000021493.16_tx_6"; exon_id "chr13_55653747_55653981_-"; exonnum "11"; txlen "1851";
chr13	HAVANA	exon	55654119	55654180	0	-	.	gene_id "ENSMUSG00000021493.16"; transcript_id "ENSMUST00000155098.8"; gene_type "protein_coding"; gene_name "Pdlim7"; transcript_type "nonsense_mediated_decay"; transcript_name "Pdlim7-211"; exon_number 8; exon_id "ENSMUSE00001208665.2"; level 2; protein_id "ENSMUSP00000120465.2"; transcript_support_level "1"; mgi_id "MGI:1914649"; tag "CCDS"; ccdsid "CCDS49275.1"; havana_gene "OTTMUSG00000032913.1"; havana_transcript "OTTMUST00000082030.1";
chr13	HAVANA	CDS	55654119	55654180	0	-	1	gene_id "ENSMUSG00000021493.16"; transcript_id "ENSMUST00000155098.8"; gene_type "protein_coding"; gene_name "Pdlim7"; transcript_type "nonsense_mediated_decay"; transcript_name "Pdlim7-211"; exon_number 8; exon_id "ENSMUSE00001208665.2"; level 2; protein_id "ENSMUSP00000120465.2"; transcript_support_level "1"; mgi_id "MGI:1914649"; tag "CCDS"; ccdsid "CCDS49275.1"; havana_gene "OTTMUSG00000032913.1"; havana_transcript "OTTMUST00000082030.1";
chr13	HAVANA	exon	55654119	55654180	0	-	.	gene_id "ENSMUSG00000021493.16"; transcript_id "ENSMUST00000128910.8"; gene_type "protein_coding"; gene_name "Pdlim7"; transcript_type "retained_intron"; transcript_name "Pdlim7-204"; exon_number 6; exon_id "ENSMUSE00001255800.2"; level 2; transcript_support_level "2"; mgi_id "MGI:1914649"; havana_gene "OTTMUSG00000032913.1"; havana_transcript "OTTMUST00000082031.1";
chr13	HAVANA	exon	55654119	55654180	0	-	.	gene_id "ENSMUSG00000021493.16"; transcript_id "ENSMUST00000046246.13"; gene_type "protein_coding"; gene_name "Pdlim7"; transcript_type "protein_coding"; transcript_name "Pdlim7-201"; exon_number 8; exon_id "ENSMUSE00001208665.2"; level 2; protein_id "ENSMUSP00000047173.7"; transcript_support_level "1"; mgi_id "MGI:1914649"; tag "basic"; tag "Ensembl_canonical"; tag "GENCODE_Primary"; tag "appris_principal_1"; tag "CCDS"; ccdsid "CCDS49275.1"; havana_gene "OTTMUSG00000032913.1"; havana_transcript "OTTMUST00000082027.1";
chr13	HAVANA	CDS	55654119	55654180	0	-	1	gene_id "ENSMUSG00000021493.16"; transcript_id "ENSMUST00000046246.13"; gene_type "protein_coding"; gene_name "Pdlim7"; transcript_type "protein_coding"; transcript_name "Pdlim7-201"; exon_number 8; exon_id "ENSMUSE00001208665.2"; level 2; protein_id "ENSMUSP00000047173.7"; transcript_support_level "1"; mgi_id "MGI:1914649"; tag "basic"; tag "Ensembl_canonical"; tag "GENCODE_Primary"; tag "appris_principal_1"; tag "CCDS"; ccdsid "CCDS49275.1"; havana_gene "OTTMUSG00000032913.1"; havana_transcript "OTTMUST00000082027.1";
chr13	ENSEMBL_gcm37	exon	55654119	55654180	1.16104974333824	-	.	gene_id "ENSMUSG00000021493.16"; transcript_id "ENSMUSG00000021493.16_tx_6"; exon_id "chr13_55654119_55654180_-"; exonnum "10"; txlen "1851";
chr13	HAVANA	exon	55654119	55655179	0	-	.	gene_id "ENSMUSG00000021493.16"; transcript_id "ENSMUST00000153230.8"; gene_type "protein_coding"; gene_name "Pdlim7"; transcript_type "retained_intron"; transcript_name "Pdlim7-209"; exon_number 7; exon_id "ENSMUSE00000727056.2"; level 2; transcript_support_level "2"; mgi_id "MGI:1914649"; havana_gene "OTTMUSG00000032913.1"; havana_transcript "OTTMUST00000082032.1";
chr13	HAVANA	UTR	55654586	55654842	0	-	.	gene_id "ENSMUSG00000021493.16"; transcript_id "ENSMUST00000069968.13"; gene_type "protein_coding"; gene_name "Pdlim7"; transcript_type "protein_coding"; transcript_name "Pdlim7-203"; exon_number 8; exon_id "ENSMUSE00000682079.2"; level 2; protein_id "ENSMUSP00000070153.7"; transcript_support_level "1"; mgi_id "MGI:1914649"; tag "basic"; tag "CCDS"; ccdsid "CCDS49276.1"; havana_gene "OTTMUSG00000032913.1"; havana_transcript "OTTMUST00000082028.1";
chr13	HAVANA	exon	55654586	55654936	0	-	.	gene_id "ENSMUSG00000021493.16"; transcript_id "ENSMUST00000069968.13"; gene_type "protein_coding"; gene_name "Pdlim7"; transcript_type "protein_coding"; transcript_name "Pdlim7-203"; exon_number 8; exon_id "ENSMUSE00000682079.2"; level 2; protein_id "ENSMUSP00000070153.7"; transcript_support_level "1"; mgi_id "MGI:1914649"; tag "basic"; tag "CCDS"; ccdsid "CCDS49276.1"; havana_gene "OTTMUSG00000032913.1"; havana_transcript "OTTMUST00000082028.1";
chr13	HAVANA	transcript	55654586	55661251	0	-	.	gene_id "ENSMUSG00000021493.16"; transcript_id "ENSMUST00000069968.13"; gene_type "protein_coding"; gene_name "Pdlim7"; transcript_type "protein_coding"; transcript_name "Pdlim7-203"; level 2; protein_id "ENSMUSP00000070153.7"; transcript_support_level "1"; mgi_id "MGI:1914649"; tag "basic"; tag "CCDS"; ccdsid "CCDS49276.1"; havana_gene "OTTMUSG00000032913.1"; havana_transcript "OTTMUST00000082028.1";
chr13	HAVANA	UTR	55654587	55654842	0	-	.	gene_id "ENSMUSG00000021493.16"; transcript_id "ENSMUST00000069929.13"; gene_type "protein_coding"; gene_name "Pdlim7"; transcript_type "protein_coding"; transcript_name "Pdlim7-202"; exon_number 8; exon_id "ENSMUSE00000641725.3"; level 2; protein_id "ENSMUSP00000064219.7"; transcript_support_level "1"; mgi_id "MGI:1914649"; tag "basic"; tag "CCDS"; ccdsid "CCDS26547.1"; havana_gene "OTTMUSG00000032913.1"; havana_transcript "OTTMUST00000082029.1";
chr13	HAVANA	exon	55654587	55654936	0	-	.	gene_id "ENSMUSG00000021493.16"; transcript_id "ENSMUST00000069929.13"; gene_type "protein_coding"; gene_name "Pdlim7"; transcript_type "protein_coding"; transcript_name "Pdlim7-202"; exon_number 8; exon_id "ENSMUSE00000641725.3"; level 2; protein_id "ENSMUSP00000064219.7"; transcript_support_level "1"; mgi_id "MGI:1914649"; tag "basic"; tag "CCDS"; ccdsid "CCDS26547.1"; havana_gene "OTTMUSG00000032913.1"; havana_transcript "OTTMUST00000082029.1";
chr13	HAVANA	UTR	55654587	55655761	0	-	.	gene_id "ENSMUSG00000021493.16"; transcript_id "ENSMUST00000131306.8"; gene_type "protein_coding"; gene_name "Pdlim7"; transcript_type "protein_coding"; transcript_name "Pdlim7-206"; exon_number 5; exon_id "ENSMUSE00000773863.2"; level 2; protein_id "ENSMUSP00000119753.2"; transcript_support_level "2"; mgi_id "MGI:1914649"; tag "basic"; havana_gene "OTTMUSG00000032913.1"; havana_transcript "OTTMUST00000082033.1";
chr13	HAVANA	exon	55654587	55656139	0	-	.	gene_id "ENSMUSG00000021493.16"; transcript_id "ENSMUST00000131306.8"; gene_type "protein_coding"; gene_name "Pdlim7"; transcript_type "protein_coding"; transcript_name "Pdlim7-206"; exon_number 5; exon_id "ENSMUSE00000773863.2"; level 2; protein_id "ENSMUSP00000119753.2"; transcript_support_level "2"; mgi_id "MGI:1914649"; tag "basic"; havana_gene "OTTMUSG00000032913.1"; havana_transcript "OTTMUST00000082033.1";
chr13	HAVANA	transcript	55654587	55661247	0	-	.	gene_id "ENSMUSG00000021493.16"; transcript_id "ENSMUST00000069929.13"; gene_type "protein_coding"; gene_name "Pdlim7"; transcript_type "protein_coding"; transcript_name "Pdlim7-202"; level 2; protein_id "ENSMUSP00000064219.7"; transcript_support_level "1"; mgi_id "MGI:1914649"; tag "basic"; tag "CCDS"; ccdsid "CCDS26547.1"; havana_gene "OTTMUSG00000032913.1"; havana_transcript "OTTMUST00000082029.1";
chr13	HAVANA	transcript	55654587	55661251	0	-	.	gene_id "ENSMUSG00000021493.16"; transcript_id "ENSMUST00000131306.8"; gene_type "protein_coding"; gene_name "Pdlim7"; transcript_type "protein_coding"; transcript_name "Pdlim7-206"; level 2; protein_id "ENSMUSP00000119753.2"; transcript_support_level "2"; mgi_id "MGI:1914649"; tag "basic"; havana_gene "OTTMUSG00000032913.1"; havana_transcript "OTTMUST00000082033.1";
chr13	sragcm37_mid	exon	55654632	55654936	156.564550238586	-	.	gene_id "ENSMUSG00000021493.16"; transcript_id "ENSMUSG00000021493.16_tx_4"; exon_id "chr13_55654632_55654936_-"; exonnum "7"; txlen "840";
chr13	sragcm37_mid	exon	55654632	55654936	1.16104974333824	-	.	gene_id "ENSMUSG00000021493.16"; transcript_id "ENSMUSG00000021493.16_tx_6"; exon_id "chr13_55654632_55654936_-"; exonnum "9"; txlen "1851";
chr13	HAVANA	stop_codon	55654840	55654842	0	-	0	gene_id "ENSMUSG00000021493.16"; transcript_id "ENSMUST00000069968.13"; gene_type "protein_coding"; gene_name "Pdlim7"; transcript_type "protein_coding"; transcript_name "Pdlim7-203"; exon_number 8; exon_id "ENSMUSE00000682079.2"; level 2; protein_id "ENSMUSP00000070153.7"; transcript_support_level "1"; mgi_id "MGI:1914649"; tag "basic"; tag "CCDS"; ccdsid "CCDS49276.1"; havana_gene "OTTMUSG00000032913.1"; havana_transcript "OTTMUST00000082028.1";
chr13	HAVANA	stop_codon	55654840	55654842	0	-	0	gene_id "ENSMUSG00000021493.16"; transcript_id "ENSMUST00000069929.13"; gene_type "protein_coding"; gene_name "Pdlim7"; transcript_type "protein_coding"; transcript_name "Pdlim7-202"; exon_number 8; exon_id "ENSMUSE00000641725.3"; level 2; protein_id "ENSMUSP00000064219.7"; transcript_support_level "1"; mgi_id "MGI:1914649"; tag "basic"; tag "CCDS"; ccdsid "CCDS26547.1"; havana_gene "OTTMUSG00000032913.1"; havana_transcript "OTTMUST00000082029.1";
chr13	HAVANA	CDS	55654843	55654936	0	-	1	gene_id "ENSMUSG00000021493.16"; transcript_id "ENSMUST00000069968.13"; gene_type "protein_coding"; gene_name "Pdlim7"; transcript_type "protein_coding"; transcript_name "Pdlim7-203"; exon_number 8; exon_id "ENSMUSE00000682079.2"; level 2; protein_id "ENSMUSP00000070153.7"; transcript_support_level "1"; mgi_id "MGI:1914649"; tag "basic"; tag "CCDS"; ccdsid "CCDS49276.1"; havana_gene "OTTMUSG00000032913.1"; havana_transcript "OTTMUST00000082028.1";
chr13	HAVANA	CDS	55654843	55654936	0	-	1	gene_id "ENSMUSG00000021493.16"; transcript_id "ENSMUST00000069929.13"; gene_type "protein_coding"; gene_name "Pdlim7"; transcript_type "protein_coding"; transcript_name "Pdlim7-202"; exon_number 8; exon_id "ENSMUSE00000641725.3"; level 2; protein_id "ENSMUSP00000064219.7"; transcript_support_level "1"; mgi_id "MGI:1914649"; tag "basic"; tag "CCDS"; ccdsid "CCDS26547.1"; havana_gene "OTTMUSG00000032913.1"; havana_transcript "OTTMUST00000082029.1";
chr13	HAVANA	exon	55655143	55655179	0	-	.	gene_id "ENSMUSG00000021493.16"; transcript_id "ENSMUST00000155098.8"; gene_type "protein_coding"; gene_name "Pdlim7"; transcript_type "nonsense_mediated_decay"; transcript_name "Pdlim7-211"; exon_number 7; exon_id "ENSMUSE00001090212.2"; level 2; protein_id "ENSMUSP00000120465.2"; transcript_support_level "1"; mgi_id "MGI:1914649"; tag "CCDS"; ccdsid "CCDS49275.1"; havana_gene "OTTMUSG00000032913.1"; havana_transcript "OTTMUST00000082030.1";
chr13	HAVANA	CDS	55655143	55655179	0	-	2	gene_id "ENSMUSG00000021493.16"; transcript_id "ENSMUST00000155098.8"; gene_type "protein_coding"; gene_name "Pdlim7"; transcript_type "nonsense_mediated_decay"; transcript_name "Pdlim7-211"; exon_number 7; exon_id "ENSMUSE00001090212.2"; level 2; protein_id "ENSMUSP00000120465.2"; transcript_support_level "1"; mgi_id "MGI:1914649"; tag "CCDS"; ccdsid "CCDS49275.1"; havana_gene "OTTMUSG00000032913.1"; havana_transcript "OTTMUST00000082030.1";
chr13	HAVANA	exon	55655143	55655179	0	-	.	gene_id "ENSMUSG00000021493.16"; transcript_id "ENSMUST00000046246.13"; gene_type "protein_coding"; gene_name "Pdlim7"; transcript_type "protein_coding"; transcript_name "Pdlim7-201"; exon_number 7; exon_id "ENSMUSE00001090212.2"; level 2; protein_id "ENSMUSP00000047173.7"; transcript_support_level "1"; mgi_id "MGI:1914649"; tag "basic"; tag "Ensembl_canonical"; tag "GENCODE_Primary"; tag "appris_principal_1"; tag "CCDS"; ccdsid "CCDS49275.1"; havana_gene "OTTMUSG00000032913.1"; havana_transcript "OTTMUST00000082027.1";
chr13	HAVANA	CDS	55655143	55655179	0	-	2	gene_id "ENSMUSG00000021493.16"; transcript_id "ENSMUST00000046246.13"; gene_type "protein_coding"; gene_name "Pdlim7"; transcript_type "protein_coding"; transcript_name "Pdlim7-201"; exon_number 7; exon_id "ENSMUSE00001090212.2"; level 2; protein_id "ENSMUSP00000047173.7"; transcript_support_level "1"; mgi_id "MGI:1914649"; tag "basic"; tag "Ensembl_canonical"; tag "GENCODE_Primary"; tag "appris_principal_1"; tag "CCDS"; ccdsid "CCDS49275.1"; havana_gene "OTTMUSG00000032913.1"; havana_transcript "OTTMUST00000082027.1";
chr13	HAVANA	exon	55655143	55655179	0	-	.	gene_id "ENSMUSG00000021493.16"; transcript_id "ENSMUST00000069968.13"; gene_type "protein_coding"; gene_name "Pdlim7"; transcript_type "protein_coding"; transcript_name "Pdlim7-203"; exon_number 7; exon_id "ENSMUSE00001090212.2"; level 2; protein_id "ENSMUSP00000070153.7"; transcript_support_level "1"; mgi_id "MGI:1914649"; tag "basic"; tag "CCDS"; ccdsid "CCDS49276.1"; havana_gene "OTTMUSG00000032913.1"; havana_transcript "OTTMUST00000082028.1";
chr13	HAVANA	CDS	55655143	55655179	0	-	2	gene_id "ENSMUSG00000021493.16"; transcript_id "ENSMUST00000069968.13"; gene_type "protein_coding"; gene_name "Pdlim7"; transcript_type "protein_coding"; transcript_name "Pdlim7-203"; exon_number 7; exon_id "ENSMUSE00001090212.2"; level 2; protein_id "ENSMUSP00000070153.7"; transcript_support_level "1"; mgi_id "MGI:1914649"; tag "basic"; tag "CCDS"; ccdsid "CCDS49276.1"; havana_gene "OTTMUSG00000032913.1"; havana_transcript "OTTMUST00000082028.1";
chr13	HAVANA	exon	55655143	55655179	0	-	.	gene_id "ENSMUSG00000021493.16"; transcript_id "ENSMUST00000069929.13"; gene_type "protein_coding"; gene_name "Pdlim7"; transcript_type "protein_coding"; transcript_name "Pdlim7-202"; exon_number 7; exon_id "ENSMUSE00001090212.2"; level 2; protein_id "ENSMUSP00000064219.7"; transcript_support_level "1"; mgi_id "MGI:1914649"; tag "basic"; tag "CCDS"; ccdsid "CCDS26547.1"; havana_gene "OTTMUSG00000032913.1"; havana_transcript "OTTMUST00000082029.1";
chr13	HAVANA	CDS	55655143	55655179	0	-	2	gene_id "ENSMUSG00000021493.16"; transcript_id "ENSMUST00000069929.13"; gene_type "protein_coding"; gene_name "Pdlim7"; transcript_type "protein_coding"; transcript_name "Pdlim7-202"; exon_number 7; exon_id "ENSMUSE00001090212.2"; level 2; protein_id "ENSMUSP00000064219.7"; transcript_support_level "1"; mgi_id "MGI:1914649"; tag "basic"; tag "CCDS"; ccdsid "CCDS26547.1"; havana_gene "OTTMUSG00000032913.1"; havana_transcript "OTTMUST00000082029.1";
chr13	ENSEMBL_gcm37	exon	55655143	55655179	156.564550238586	-	.	gene_id "ENSMUSG00000021493.16"; transcript_id "ENSMUSG00000021493.16_tx_4"; exon_id "chr13_55655143_55655179_-"; exonnum "6"; txlen "840";
chr13	ENSEMBL_gcm37	exon	55655143	55655179	1.16104974333824	-	.	gene_id "ENSMUSG00000021493.16"; transcript_id "ENSMUSG00000021493.16_tx_6"; exon_id "chr13_55655143_55655179_-"; exonnum "8"; txlen "1851";
chr13	HAVANA	exon	55655143	55655437	0	-	.	gene_id "ENSMUSG00000021493.16"; transcript_id "ENSMUST00000128910.8"; gene_type "protein_coding"; gene_name "Pdlim7"; transcript_type "retained_intron"; transcript_name "Pdlim7-204"; exon_number 5; exon_id "ENSMUSE00000818239.2"; level 2; transcript_support_level "2"; mgi_id "MGI:1914649"; havana_gene "OTTMUSG00000032913.1"; havana_transcript "OTTMUST00000082031.1";
chr13	HAVANA	exon	55655301	55655437	0	-	.	gene_id "ENSMUSG00000021493.16"; transcript_id "ENSMUST00000155098.8"; gene_type "protein_coding"; gene_name "Pdlim7"; transcript_type "nonsense_mediated_decay"; transcript_name "Pdlim7-211"; exon_number 6; exon_id "ENSMUSE00001310742.2"; level 2; protein_id "ENSMUSP00000120465.2"; transcript_support_level "1"; mgi_id "MGI:1914649"; tag "CCDS"; ccdsid "CCDS49275.1"; havana_gene "OTTMUSG00000032913.1"; havana_transcript "OTTMUST00000082030.1";
chr13	HAVANA	CDS	55655301	55655437	0	-	1	gene_id "ENSMUSG00000021493.16"; transcript_id "ENSMUST00000155098.8"; gene_type "protein_coding"; gene_name "Pdlim7"; transcript_type "nonsense_mediated_decay"; transcript_name "Pdlim7-211"; exon_number 6; exon_id "ENSMUSE00001310742.2"; level 2; protein_id "ENSMUSP00000120465.2"; transcript_support_level "1"; mgi_id "MGI:1914649"; tag "CCDS"; ccdsid "CCDS49275.1"; havana_gene "OTTMUSG00000032913.1"; havana_transcript "OTTMUST00000082030.1";
chr13	HAVANA	exon	55655301	55655437	0	-	.	gene_id "ENSMUSG00000021493.16"; transcript_id "ENSMUST00000153230.8"; gene_type "protein_coding"; gene_name "Pdlim7"; transcript_type "retained_intron"; transcript_name "Pdlim7-209"; exon_number 6; exon_id "ENSMUSE00001264504.2"; level 2; transcript_support_level "2"; mgi_id "MGI:1914649"; havana_gene "OTTMUSG00000032913.1"; havana_transcript "OTTMUST00000082032.1";
chr13	HAVANA	exon	55655301	55655437	0	-	.	gene_id "ENSMUSG00000021493.16"; transcript_id "ENSMUST00000046246.13"; gene_type "protein_coding"; gene_name "Pdlim7"; transcript_type "protein_coding"; transcript_name "Pdlim7-201"; exon_number 6; exon_id "ENSMUSE00001310742.2"; level 2; protein_id "ENSMUSP00000047173.7"; transcript_support_level "1"; mgi_id "MGI:1914649"; tag "basic"; tag "Ensembl_canonical"; tag "GENCODE_Primary"; tag "appris_principal_1"; tag "CCDS"; ccdsid "CCDS49275.1"; havana_gene "OTTMUSG00000032913.1"; havana_transcript "OTTMUST00000082027.1";
chr13	HAVANA	CDS	55655301	55655437	0	-	1	gene_id "ENSMUSG00000021493.16"; transcript_id "ENSMUST00000046246.13"; gene_type "protein_coding"; gene_name "Pdlim7"; transcript_type "protein_coding"; transcript_name "Pdlim7-201"; exon_number 6; exon_id "ENSMUSE00001310742.2"; level 2; protein_id "ENSMUSP00000047173.7"; transcript_support_level "1"; mgi_id "MGI:1914649"; tag "basic"; tag "Ensembl_canonical"; tag "GENCODE_Primary"; tag "appris_principal_1"; tag "CCDS"; ccdsid "CCDS49275.1"; havana_gene "OTTMUSG00000032913.1"; havana_transcript "OTTMUST00000082027.1";
chr13	HAVANA	exon	55655301	55655437	0	-	.	gene_id "ENSMUSG00000021493.16"; transcript_id "ENSMUST00000069968.13"; gene_type "protein_coding"; gene_name "Pdlim7"; transcript_type "protein_coding"; transcript_name "Pdlim7-203"; exon_number 6; exon_id "ENSMUSE00001310742.2"; level 2; protein_id "ENSMUSP00000070153.7"; transcript_support_level "1"; mgi_id "MGI:1914649"; tag "basic"; tag "CCDS"; ccdsid "CCDS49276.1"; havana_gene "OTTMUSG00000032913.1"; havana_transcript "OTTMUST00000082028.1";
chr13	HAVANA	CDS	55655301	55655437	0	-	1	gene_id "ENSMUSG00000021493.16"; transcript_id "ENSMUST00000069968.13"; gene_type "protein_coding"; gene_name "Pdlim7"; transcript_type "protein_coding"; transcript_name "Pdlim7-203"; exon_number 6; exon_id "ENSMUSE00001310742.2"; level 2; protein_id "ENSMUSP00000070153.7"; transcript_support_level "1"; mgi_id "MGI:1914649"; tag "basic"; tag "CCDS"; ccdsid "CCDS49276.1"; havana_gene "OTTMUSG00000032913.1"; havana_transcript "OTTMUST00000082028.1";
chr13	HAVANA	exon	55655301	55655437	0	-	.	gene_id "ENSMUSG00000021493.16"; transcript_id "ENSMUST00000069929.13"; gene_type "protein_coding"; gene_name "Pdlim7"; transcript_type "protein_coding"; transcript_name "Pdlim7-202"; exon_number 6; exon_id "ENSMUSE00001310742.2"; level 2; protein_id "ENSMUSP00000064219.7"; transcript_support_level "1"; mgi_id "MGI:1914649"; tag "basic"; tag "CCDS"; ccdsid "CCDS26547.1"; havana_gene "OTTMUSG00000032913.1"; havana_transcript "OTTMUST00000082029.1";
chr13	HAVANA	CDS	55655301	55655437	0	-	1	gene_id "ENSMUSG00000021493.16"; transcript_id "ENSMUST00000069929.13"; gene_type "protein_coding"; gene_name "Pdlim7"; transcript_type "protein_coding"; transcript_name "Pdlim7-202"; exon_number 6; exon_id "ENSMUSE00001310742.2"; level 2; protein_id "ENSMUSP00000064219.7"; transcript_support_level "1"; mgi_id "MGI:1914649"; tag "basic"; tag "CCDS"; ccdsid "CCDS26547.1"; havana_gene "OTTMUSG00000032913.1"; havana_transcript "OTTMUST00000082029.1";
chr13	ENSEMBL_gcm37	exon	55655301	55655437	156.564550238586	-	.	gene_id "ENSMUSG00000021493.16"; transcript_id "ENSMUSG00000021493.16_tx_4"; exon_id "chr13_55655301_55655437_-"; exonnum "5"; txlen "840";
chr13	ENSEMBL_gcm37	exon	55655301	55655437	1.16104974333824	-	.	gene_id "ENSMUSG00000021493.16"; transcript_id "ENSMUSG00000021493.16_tx_6"; exon_id "chr13_55655301_55655437_-"; exonnum "7"; txlen "1851";
chr13	HAVANA	exon	55655365	55655437	0	-	.	gene_id "ENSMUSG00000021493.16"; transcript_id "ENSMUST00000128911.2"; gene_type "protein_coding"; gene_name "Pdlim7"; transcript_type "retained_intron"; transcript_name "Pdlim7-205"; exon_number 4; exon_id "ENSMUSE00000828169.2"; level 2; transcript_support_level "3"; mgi_id "MGI:1914649"; havana_gene "OTTMUSG00000032913.1"; havana_transcript "OTTMUST00000082037.1";
chr13	HAVANA	transcript	55655365	55656833	0	-	.	gene_id "ENSMUSG00000021493.16"; transcript_id "ENSMUST00000128911.2"; gene_type "protein_coding"; gene_name "Pdlim7"; transcript_type "retained_intron"; transcript_name "Pdlim7-205"; level 2; transcript_support_level "3"; mgi_id "MGI:1914649"; havana_gene "OTTMUSG00000032913.1"; havana_transcript "OTTMUST00000082037.1";
chr13	ENSEMBL	gene	55655438	55655505	0	-	.	gene_id "ENSMUSG00000099096.3"; gene_type "miRNA"; gene_name "Mir6945"; level 3; mgi_id "MGI:5531161";
chr13	ENSEMBL	transcript	55655438	55655505	0	-	.	gene_id "ENSMUSG00000099096.3"; transcript_id "ENSMUST00000184300.3"; gene_type "miRNA"; gene_name "Mir6945"; transcript_type "miRNA"; transcript_name "Mir6945-201"; level 3; transcript_support_level "NA"; mgi_id "MGI:5531161"; tag "basic"; tag "Ensembl_canonical"; tag "GENCODE_Primary";
chr13	ENSEMBL	exon	55655438	55655505	0	-	.	gene_id "ENSMUSG00000099096.3"; transcript_id "ENSMUST00000184300.3"; gene_type "miRNA"; gene_name "Mir6945"; transcript_type "miRNA"; transcript_name "Mir6945-201"; exon_number 1; exon_id "ENSMUSE00001315837.2"; level 3; transcript_support_level "NA"; mgi_id "MGI:5531161"; tag "basic"; tag "Ensembl_canonical"; tag "GENCODE_Primary";
chr13	HAVANA	exon	55655677	55655693	0	-	.	gene_id "ENSMUSG00000021493.16"; transcript_id "ENSMUST00000069929.13"; gene_type "protein_coding"; gene_name "Pdlim7"; transcript_type "protein_coding"; transcript_name "Pdlim7-202"; exon_number 5; exon_id "ENSMUSE00001468824.2"; level 2; protein_id "ENSMUSP00000064219.7"; transcript_support_level "1"; mgi_id "MGI:1914649"; tag "basic"; tag "CCDS"; ccdsid "CCDS26547.1"; havana_gene "OTTMUSG00000032913.1"; havana_transcript "OTTMUST00000082029.1";
chr13	HAVANA	CDS	55655677	55655693	0	-	0	gene_id "ENSMUSG00000021493.16"; transcript_id "ENSMUST00000069929.13"; gene_type "protein_coding"; gene_name "Pdlim7"; transcript_type "protein_coding"; transcript_name "Pdlim7-202"; exon_number 5; exon_id "ENSMUSE00001468824.2"; level 2; protein_id "ENSMUSP00000064219.7"; transcript_support_level "1"; mgi_id "MGI:1914649"; tag "basic"; tag "CCDS"; ccdsid "CCDS26547.1"; havana_gene "OTTMUSG00000032913.1"; havana_transcript "OTTMUST00000082029.1";
chr13	HAVANA	exon	55655677	55655693	0	-	.	gene_id "ENSMUSG00000021493.16"; transcript_id "ENSMUST00000128911.2"; gene_type "protein_coding"; gene_name "Pdlim7"; transcript_type "retained_intron"; transcript_name "Pdlim7-205"; exon_number 3; exon_id "ENSMUSE00001471276.2"; level 2; transcript_support_level "3"; mgi_id "MGI:1914649"; havana_gene "OTTMUSG00000032913.1"; havana_transcript "OTTMUST00000082037.1";
chr13	ENSEMBL_gcm37	exon	55655677	55655693	1.16104974333824	-	.	gene_id "ENSMUSG00000021493.16"; transcript_id "ENSMUSG00000021493.16_tx_6"; exon_id "chr13_55655677_55655693_-"; exonnum "6"; txlen "1851";
chr13	HAVANA	stop_codon	55655759	55655761	0	-	0	gene_id "ENSMUSG00000021493.16"; transcript_id "ENSMUST00000131306.8"; gene_type "protein_coding"; gene_name "Pdlim7"; transcript_type "protein_coding"; transcript_name "Pdlim7-206"; exon_number 5; exon_id "ENSMUSE00000773863.2"; level 2; protein_id "ENSMUSP00000119753.2"; transcript_support_level "2"; mgi_id "MGI:1914649"; tag "basic"; havana_gene "OTTMUSG00000032913.1"; havana_transcript "OTTMUST00000082033.1";
chr13	HAVANA	CDS	55655762	55656139	0	-	0	gene_id "ENSMUSG00000021493.16"; transcript_id "ENSMUST00000131306.8"; gene_type "protein_coding"; gene_name "Pdlim7"; transcript_type "protein_coding"; transcript_name "Pdlim7-206"; exon_number 5; exon_id "ENSMUSE00000773863.2"; level 2; protein_id "ENSMUSP00000119753.2"; transcript_support_level "2"; mgi_id "MGI:1914649"; tag "basic"; havana_gene "OTTMUSG00000032913.1"; havana_transcript "OTTMUST00000082033.1";
chr13	HAVANA	exon	55656021	55656139	0	-	.	gene_id "ENSMUSG00000021493.16"; transcript_id "ENSMUST00000155098.8"; gene_type "protein_coding"; gene_name "Pdlim7"; transcript_type "nonsense_mediated_decay"; transcript_name "Pdlim7-211"; exon_number 5; exon_id "ENSMUSE00001257003.2"; level 2; protein_id "ENSMUSP00000120465.2"; transcript_support_level "1"; mgi_id "MGI:1914649"; tag "CCDS"; ccdsid "CCDS49275.1"; havana_gene "OTTMUSG00000032913.1"; havana_transcript "OTTMUST00000082030.1";
chr13	HAVANA	CDS	55656021	55656139	0	-	0	gene_id "ENSMUSG00000021493.16"; transcript_id "ENSMUST00000155098.8"; gene_type "protein_coding"; gene_name "Pdlim7"; transcript_type "nonsense_mediated_decay"; transcript_name "Pdlim7-211"; exon_number 5; exon_id "ENSMUSE00001257003.2"; level 2; protein_id "ENSMUSP00000120465.2"; transcript_support_level "1"; mgi_id "MGI:1914649"; tag "CCDS"; ccdsid "CCDS49275.1"; havana_gene "OTTMUSG00000032913.1"; havana_transcript "OTTMUST00000082030.1";
chr13	HAVANA	exon	55656021	55656139	0	-	.	gene_id "ENSMUSG00000021493.16"; transcript_id "ENSMUST00000153230.8"; gene_type "protein_coding"; gene_name "Pdlim7"; transcript_type "retained_intron"; transcript_name "Pdlim7-209"; exon_number 5; exon_id "ENSMUSE00001206183.2"; level 2; transcript_support_level "2"; mgi_id "MGI:1914649"; havana_gene "OTTMUSG00000032913.1"; havana_transcript "OTTMUST00000082032.1";
chr13	HAVANA	exon	55656021	55656139	0	-	.	gene_id "ENSMUSG00000021493.16"; transcript_id "ENSMUST00000046246.13"; gene_type "protein_coding"; gene_name "Pdlim7"; transcript_type "protein_coding"; transcript_name "Pdlim7-201"; exon_number 5; exon_id "ENSMUSE00001257003.2"; level 2; protein_id "ENSMUSP00000047173.7"; transcript_support_level "1"; mgi_id "MGI:1914649"; tag "basic"; tag "Ensembl_canonical"; tag "GENCODE_Primary"; tag "appris_principal_1"; tag "CCDS"; ccdsid "CCDS49275.1"; havana_gene "OTTMUSG00000032913.1"; havana_transcript "OTTMUST00000082027.1";
chr13	HAVANA	CDS	55656021	55656139	0	-	0	gene_id "ENSMUSG00000021493.16"; transcript_id "ENSMUST00000046246.13"; gene_type "protein_coding"; gene_name "Pdlim7"; transcript_type "protein_coding"; transcript_name "Pdlim7-201"; exon_number 5; exon_id "ENSMUSE00001257003.2"; level 2; protein_id "ENSMUSP00000047173.7"; transcript_support_level "1"; mgi_id "MGI:1914649"; tag "basic"; tag "Ensembl_canonical"; tag "GENCODE_Primary"; tag "appris_principal_1"; tag "CCDS"; ccdsid "CCDS49275.1"; havana_gene "OTTMUSG00000032913.1"; havana_transcript "OTTMUST00000082027.1";
chr13	HAVANA	exon	55656021	55656139	0	-	.	gene_id "ENSMUSG00000021493.16"; transcript_id "ENSMUST00000069968.13"; gene_type "protein_coding"; gene_name "Pdlim7"; transcript_type "protein_coding"; transcript_name "Pdlim7-203"; exon_number 5; exon_id "ENSMUSE00001257003.2"; level 2; protein_id "ENSMUSP00000070153.7"; transcript_support_level "1"; mgi_id "MGI:1914649"; tag "basic"; tag "CCDS"; ccdsid "CCDS49276.1"; havana_gene "OTTMUSG00000032913.1"; havana_transcript "OTTMUST00000082028.1";
chr13	HAVANA	CDS	55656021	55656139	0	-	0	gene_id "ENSMUSG00000021493.16"; transcript_id "ENSMUST00000069968.13"; gene_type "protein_coding"; gene_name "Pdlim7"; transcript_type "protein_coding"; transcript_name "Pdlim7-203"; exon_number 5; exon_id "ENSMUSE00001257003.2"; level 2; protein_id "ENSMUSP00000070153.7"; transcript_support_level "1"; mgi_id "MGI:1914649"; tag "basic"; tag "CCDS"; ccdsid "CCDS49276.1"; havana_gene "OTTMUSG00000032913.1"; havana_transcript "OTTMUST00000082028.1";
chr13	HAVANA	exon	55656021	55656139	0	-	.	gene_id "ENSMUSG00000021493.16"; transcript_id "ENSMUST00000128911.2"; gene_type "protein_coding"; gene_name "Pdlim7"; transcript_type "retained_intron"; transcript_name "Pdlim7-205"; exon_number 2; exon_id "ENSMUSE00001206183.2"; level 2; transcript_support_level "3"; mgi_id "MGI:1914649"; havana_gene "OTTMUSG00000032913.1"; havana_transcript "OTTMUST00000082037.1";
chr13	ENSEMBL_gcm37	exon	55656021	55656139	1.16104974333824	-	.	gene_id "ENSMUSG00000021493.16"; transcript_id "ENSMUSG00000021493.16_tx_6"; exon_id "chr13_55656021_55656139_-"; exonnum "5"; txlen "1851";
chr13	HAVANA	exon	55656046	55656139	0	-	.	gene_id "ENSMUSG00000021493.16"; transcript_id "ENSMUST00000144288.8"; gene_type "protein_coding"; gene_name "Pdlim7"; transcript_type "protein_coding"; transcript_name "Pdlim7-208"; exon_number 5; exon_id "ENSMUSE00000760183.2"; level 2; protein_id "ENSMUSP00000121614.2"; transcript_support_level "5"; mgi_id "MGI:1914649"; tag "mRNA_end_NF"; tag "cds_end_NF"; tag "alternative_5_UTR"; havana_gene "OTTMUSG00000032913.1"; havana_transcript "OTTMUST00000082034.1";
chr13	HAVANA	CDS	55656046	55656139	0	-	0	gene_id "ENSMUSG00000021493.16"; transcript_id "ENSMUST00000144288.8"; gene_type "protein_coding"; gene_name "Pdlim7"; transcript_type "protein_coding"; transcript_name "Pdlim7-208"; exon_number 5; exon_id "ENSMUSE00000760183.2"; level 2; protein_id "ENSMUSP00000121614.2"; transcript_support_level "5"; mgi_id "MGI:1914649"; tag "mRNA_end_NF"; tag "cds_end_NF"; tag "alternative_5_UTR"; havana_gene "OTTMUSG00000032913.1"; havana_transcript "OTTMUST00000082034.1";
chr13	HAVANA	transcript	55656046	55661489	0	-	.	gene_id "ENSMUSG00000021493.16"; transcript_id "ENSMUST00000144288.8"; gene_type "protein_coding"; gene_name "Pdlim7"; transcript_type "protein_coding"; transcript_name "Pdlim7-208"; level 2; protein_id "ENSMUSP00000121614.2"; transcript_support_level "5"; mgi_id "MGI:1914649"; tag "mRNA_end_NF"; tag "cds_end_NF"; tag "alternative_5_UTR"; havana_gene "OTTMUSG00000032913.1"; havana_transcript "OTTMUST00000082034.1";
chr13	HAVANA	exon	55656593	55656623	0	-	.	gene_id "ENSMUSG00000021493.16"; transcript_id "ENSMUST00000155098.8"; gene_type "protein_coding"; gene_name "Pdlim7"; transcript_type "nonsense_mediated_decay"; transcript_name "Pdlim7-211"; exon_number 4; exon_id "ENSMUSE00001307042.2"; level 2; protein_id "ENSMUSP00000120465.2"; transcript_support_level "1"; mgi_id "MGI:1914649"; tag "CCDS"; ccdsid "CCDS49275.1"; havana_gene "OTTMUSG00000032913.1"; havana_transcript "OTTMUST00000082030.1";
chr13	HAVANA	CDS	55656593	55656623	0	-	1	gene_id "ENSMUSG00000021493.16"; transcript_id "ENSMUST00000155098.8"; gene_type "protein_coding"; gene_name "Pdlim7"; transcript_type "nonsense_mediated_decay"; transcript_name "Pdlim7-211"; exon_number 4; exon_id "ENSMUSE00001307042.2"; level 2; protein_id "ENSMUSP00000120465.2"; transcript_support_level "1"; mgi_id "MGI:1914649"; tag "CCDS"; ccdsid "CCDS49275.1"; havana_gene "OTTMUSG00000032913.1"; havana_transcript "OTTMUST00000082030.1";
chr13	HAVANA	exon	55656593	55656623	0	-	.	gene_id "ENSMUSG00000021493.16"; transcript_id "ENSMUST00000153230.8"; gene_type "protein_coding"; gene_name "Pdlim7"; transcript_type "retained_intron"; transcript_name "Pdlim7-209"; exon_number 4; exon_id "ENSMUSE00001221564.2"; level 2; transcript_support_level "2"; mgi_id "MGI:1914649"; havana_gene "OTTMUSG00000032913.1"; havana_transcript "OTTMUST00000082032.1";
chr13	HAVANA	exon	55656593	55656623	0	-	.	gene_id "ENSMUSG00000021493.16"; transcript_id "ENSMUST00000128910.8"; gene_type "protein_coding"; gene_name "Pdlim7"; transcript_type "retained_intron"; transcript_name "Pdlim7-204"; exon_number 4; exon_id "ENSMUSE00001221564.2"; level 2; transcript_support_level "2"; mgi_id "MGI:1914649"; havana_gene "OTTMUSG00000032913.1"; havana_transcript "OTTMUST00000082031.1";
chr13	HAVANA	exon	55656593	55656623	0	-	.	gene_id "ENSMUSG00000021493.16"; transcript_id "ENSMUST00000046246.13"; gene_type "protein_coding"; gene_name "Pdlim7"; transcript_type "protein_coding"; transcript_name "Pdlim7-201"; exon_number 4; exon_id "ENSMUSE00001307042.2"; level 2; protein_id "ENSMUSP00000047173.7"; transcript_support_level "1"; mgi_id "MGI:1914649"; tag "basic"; tag "Ensembl_canonical"; tag "GENCODE_Primary"; tag "appris_principal_1"; tag "CCDS"; ccdsid "CCDS49275.1"; havana_gene "OTTMUSG00000032913.1"; havana_transcript "OTTMUST00000082027.1";
chr13	HAVANA	CDS	55656593	55656623	0	-	1	gene_id "ENSMUSG00000021493.16"; transcript_id "ENSMUST00000046246.13"; gene_type "protein_coding"; gene_name "Pdlim7"; transcript_type "protein_coding"; transcript_name "Pdlim7-201"; exon_number 4; exon_id "ENSMUSE00001307042.2"; level 2; protein_id "ENSMUSP00000047173.7"; transcript_support_level "1"; mgi_id "MGI:1914649"; tag "basic"; tag "Ensembl_canonical"; tag "GENCODE_Primary"; tag "appris_principal_1"; tag "CCDS"; ccdsid "CCDS49275.1"; havana_gene "OTTMUSG00000032913.1"; havana_transcript "OTTMUST00000082027.1";
chr13	HAVANA	exon	55656593	55656623	0	-	.	gene_id "ENSMUSG00000021493.16"; transcript_id "ENSMUST00000069968.13"; gene_type "protein_coding"; gene_name "Pdlim7"; transcript_type "protein_coding"; transcript_name "Pdlim7-203"; exon_number 4; exon_id "ENSMUSE00001307042.2"; level 2; protein_id "ENSMUSP00000070153.7"; transcript_support_level "1"; mgi_id "MGI:1914649"; tag "basic"; tag "CCDS"; ccdsid "CCDS49276.1"; havana_gene "OTTMUSG00000032913.1"; havana_transcript "OTTMUST00000082028.1";
chr13	HAVANA	CDS	55656593	55656623	0	-	1	gene_id "ENSMUSG00000021493.16"; transcript_id "ENSMUST00000069968.13"; gene_type "protein_coding"; gene_name "Pdlim7"; transcript_type "protein_coding"; transcript_name "Pdlim7-203"; exon_number 4; exon_id "ENSMUSE00001307042.2"; level 2; protein_id "ENSMUSP00000070153.7"; transcript_support_level "1"; mgi_id "MGI:1914649"; tag "basic"; tag "CCDS"; ccdsid "CCDS49276.1"; havana_gene "OTTMUSG00000032913.1"; havana_transcript "OTTMUST00000082028.1";
chr13	HAVANA	exon	55656593	55656623	0	-	.	gene_id "ENSMUSG00000021493.16"; transcript_id "ENSMUST00000069929.13"; gene_type "protein_coding"; gene_name "Pdlim7"; transcript_type "protein_coding"; transcript_name "Pdlim7-202"; exon_number 4; exon_id "ENSMUSE00001307042.2"; level 2; protein_id "ENSMUSP00000064219.7"; transcript_support_level "1"; mgi_id "MGI:1914649"; tag "basic"; tag "CCDS"; ccdsid "CCDS26547.1"; havana_gene "OTTMUSG00000032913.1"; havana_transcript "OTTMUST00000082029.1";
chr13	HAVANA	CDS	55656593	55656623	0	-	1	gene_id "ENSMUSG00000021493.16"; transcript_id "ENSMUST00000069929.13"; gene_type "protein_coding"; gene_name "Pdlim7"; transcript_type "protein_coding"; transcript_name "Pdlim7-202"; exon_number 4; exon_id "ENSMUSE00001307042.2"; level 2; protein_id "ENSMUSP00000064219.7"; transcript_support_level "1"; mgi_id "MGI:1914649"; tag "basic"; tag "CCDS"; ccdsid "CCDS26547.1"; havana_gene "OTTMUSG00000032913.1"; havana_transcript "OTTMUST00000082029.1";
chr13	HAVANA	exon	55656593	55656623	0	-	.	gene_id "ENSMUSG00000021493.16"; transcript_id "ENSMUST00000131306.8"; gene_type "protein_coding"; gene_name "Pdlim7"; transcript_type "protein_coding"; transcript_name "Pdlim7-206"; exon_number 4; exon_id "ENSMUSE00001307042.2"; level 2; protein_id "ENSMUSP00000119753.2"; transcript_support_level "2"; mgi_id "MGI:1914649"; tag "basic"; havana_gene "OTTMUSG00000032913.1"; havana_transcript "OTTMUST00000082033.1";
chr13	HAVANA	CDS	55656593	55656623	0	-	1	gene_id "ENSMUSG00000021493.16"; transcript_id "ENSMUST00000131306.8"; gene_type "protein_coding"; gene_name "Pdlim7"; transcript_type "protein_coding"; transcript_name "Pdlim7-206"; exon_number 4; exon_id "ENSMUSE00001307042.2"; level 2; protein_id "ENSMUSP00000119753.2"; transcript_support_level "2"; mgi_id "MGI:1914649"; tag "basic"; havana_gene "OTTMUSG00000032913.1"; havana_transcript "OTTMUST00000082033.1";
chr13	HAVANA	exon	55656593	55656623	0	-	.	gene_id "ENSMUSG00000021493.16"; transcript_id "ENSMUST00000144288.8"; gene_type "protein_coding"; gene_name "Pdlim7"; transcript_type "protein_coding"; transcript_name "Pdlim7-208"; exon_number 4; exon_id "ENSMUSE00001307042.2"; level 2; protein_id "ENSMUSP00000121614.2"; transcript_support_level "5"; mgi_id "MGI:1914649"; tag "mRNA_end_NF"; tag "cds_end_NF"; tag "alternative_5_UTR"; havana_gene "OTTMUSG00000032913.1"; havana_transcript "OTTMUST00000082034.1";
chr13	HAVANA	CDS	55656593	55656623	0	-	1	gene_id "ENSMUSG00000021493.16"; transcript_id "ENSMUST00000144288.8"; gene_type "protein_coding"; gene_name "Pdlim7"; transcript_type "protein_coding"; transcript_name "Pdlim7-208"; exon_number 4; exon_id "ENSMUSE00001307042.2"; level 2; protein_id "ENSMUSP00000121614.2"; transcript_support_level "5"; mgi_id "MGI:1914649"; tag "mRNA_end_NF"; tag "cds_end_NF"; tag "alternative_5_UTR"; havana_gene "OTTMUSG00000032913.1"; havana_transcript "OTTMUST00000082034.1";
chr13	ENSEMBL_gcm37	exon	55656593	55656623	156.564550238586	-	.	gene_id "ENSMUSG00000021493.16"; transcript_id "ENSMUSG00000021493.16_tx_4"; exon_id "chr13_55656593_55656623_-"; exonnum "4"; txlen "840";
chr13	ENSEMBL_gcm37	exon	55656593	55656623	1.16104974333824	-	.	gene_id "ENSMUSG00000021493.16"; transcript_id "ENSMUSG00000021493.16_tx_6"; exon_id "chr13_55656593_55656623_-"; exonnum "4"; txlen "1851";
chr13	HAVANA	exon	55656593	55656833	0	-	.	gene_id "ENSMUSG00000021493.16"; transcript_id "ENSMUST00000128911.2"; gene_type "protein_coding"; gene_name "Pdlim7"; transcript_type "retained_intron"; transcript_name "Pdlim7-205"; exon_number 1; exon_id "ENSMUSE00000837441.2"; level 2; transcript_support_level "3"; mgi_id "MGI:1914649"; havana_gene "OTTMUSG00000032913.1"; havana_transcript "OTTMUST00000082037.1";
chr13	HAVANA	exon	55656623	55656856	0	-	.	gene_id "ENSMUSG00000021493.16"; transcript_id "ENSMUST00000136583.2"; gene_type "protein_coding"; gene_name "Pdlim7"; transcript_type "retained_intron"; transcript_name "Pdlim7-207"; exon_number 3; exon_id "ENSMUSE00000742081.2"; level 2; transcript_support_level "2"; mgi_id "MGI:1914649"; havana_gene "OTTMUSG00000032913.1"; havana_transcript "OTTMUST00000082036.1";
chr13	HAVANA	transcript	55656623	55661234	0	-	.	gene_id "ENSMUSG00000021493.16"; transcript_id "ENSMUST00000136583.2"; gene_type "protein_coding"; gene_name "Pdlim7"; transcript_type "retained_intron"; transcript_name "Pdlim7-207"; level 2; transcript_support_level "2"; mgi_id "MGI:1914649"; havana_gene "OTTMUSG00000032913.1"; havana_transcript "OTTMUST00000082036.1";
chr13	HAVANA	exon	55656705	55656856	0	-	.	gene_id "ENSMUSG00000021493.16"; transcript_id "ENSMUST00000155098.8"; gene_type "protein_coding"; gene_name "Pdlim7"; transcript_type "nonsense_mediated_decay"; transcript_name "Pdlim7-211"; exon_number 3; exon_id "ENSMUSE00001292183.2"; level 2; protein_id "ENSMUSP00000120465.2"; transcript_support_level "1"; mgi_id "MGI:1914649"; tag "CCDS"; ccdsid "CCDS49275.1"; havana_gene "OTTMUSG00000032913.1"; havana_transcript "OTTMUST00000082030.1";
chr13	HAVANA	CDS	55656705	55656856	0	-	0	gene_id "ENSMUSG00000021493.16"; transcript_id "ENSMUST00000155098.8"; gene_type "protein_coding"; gene_name "Pdlim7"; transcript_type "nonsense_mediated_decay"; transcript_name "Pdlim7-211"; exon_number 3; exon_id "ENSMUSE00001292183.2"; level 2; protein_id "ENSMUSP00000120465.2"; transcript_support_level "1"; mgi_id "MGI:1914649"; tag "CCDS"; ccdsid "CCDS49275.1"; havana_gene "OTTMUSG00000032913.1"; havana_transcript "OTTMUST00000082030.1";
chr13	HAVANA	exon	55656705	55656856	0	-	.	gene_id "ENSMUSG00000021493.16"; transcript_id "ENSMUST00000153230.8"; gene_type "protein_coding"; gene_name "Pdlim7"; transcript_type "retained_intron"; transcript_name "Pdlim7-209"; exon_number 3; exon_id "ENSMUSE00001232264.2"; level 2; transcript_support_level "2"; mgi_id "MGI:1914649"; havana_gene "OTTMUSG00000032913.1"; havana_transcript "OTTMUST00000082032.1";
chr13	HAVANA	exon	55656705	55656856	0	-	.	gene_id "ENSMUSG00000021493.16"; transcript_id "ENSMUST00000128910.8"; gene_type "protein_coding"; gene_name "Pdlim7"; transcript_type "retained_intron"; transcript_name "Pdlim7-204"; exon_number 3; exon_id "ENSMUSE00001232264.2"; level 2; transcript_support_level "2"; mgi_id "MGI:1914649"; havana_gene "OTTMUSG00000032913.1"; havana_transcript "OTTMUST00000082031.1";
chr13	HAVANA	exon	55656705	55656856	0	-	.	gene_id "ENSMUSG00000021493.16"; transcript_id "ENSMUST00000046246.13"; gene_type "protein_coding"; gene_name "Pdlim7"; transcript_type "protein_coding"; transcript_name "Pdlim7-201"; exon_number 3; exon_id "ENSMUSE00001292183.2"; level 2; protein_id "ENSMUSP00000047173.7"; transcript_support_level "1"; mgi_id "MGI:1914649"; tag "basic"; tag "Ensembl_canonical"; tag "GENCODE_Primary"; tag "appris_principal_1"; tag "CCDS"; ccdsid "CCDS49275.1"; havana_gene "OTTMUSG00000032913.1"; havana_transcript "OTTMUST00000082027.1";
chr13	HAVANA	CDS	55656705	55656856	0	-	0	gene_id "ENSMUSG00000021493.16"; transcript_id "ENSMUST00000046246.13"; gene_type "protein_coding"; gene_name "Pdlim7"; transcript_type "protein_coding"; transcript_name "Pdlim7-201"; exon_number 3; exon_id "ENSMUSE00001292183.2"; level 2; protein_id "ENSMUSP00000047173.7"; transcript_support_level "1"; mgi_id "MGI:1914649"; tag "basic"; tag "Ensembl_canonical"; tag "GENCODE_Primary"; tag "appris_principal_1"; tag "CCDS"; ccdsid "CCDS49275.1"; havana_gene "OTTMUSG00000032913.1"; havana_transcript "OTTMUST00000082027.1";
chr13	HAVANA	exon	55656705	55656856	0	-	.	gene_id "ENSMUSG00000021493.16"; transcript_id "ENSMUST00000069968.13"; gene_type "protein_coding"; gene_name "Pdlim7"; transcript_type "protein_coding"; transcript_name "Pdlim7-203"; exon_number 3; exon_id "ENSMUSE00001292183.2"; level 2; protein_id "ENSMUSP00000070153.7"; transcript_support_level "1"; mgi_id "MGI:1914649"; tag "basic"; tag "CCDS"; ccdsid "CCDS49276.1"; havana_gene "OTTMUSG00000032913.1"; havana_transcript "OTTMUST00000082028.1";
chr13	HAVANA	CDS	55656705	55656856	0	-	0	gene_id "ENSMUSG00000021493.16"; transcript_id "ENSMUST00000069968.13"; gene_type "protein_coding"; gene_name "Pdlim7"; transcript_type "protein_coding"; transcript_name "Pdlim7-203"; exon_number 3; exon_id "ENSMUSE00001292183.2"; level 2; protein_id "ENSMUSP00000070153.7"; transcript_support_level "1"; mgi_id "MGI:1914649"; tag "basic"; tag "CCDS"; ccdsid "CCDS49276.1"; havana_gene "OTTMUSG00000032913.1"; havana_transcript "OTTMUST00000082028.1";
chr13	HAVANA	exon	55656705	55656856	0	-	.	gene_id "ENSMUSG00000021493.16"; transcript_id "ENSMUST00000069929.13"; gene_type "protein_coding"; gene_name "Pdlim7"; transcript_type "protein_coding"; transcript_name "Pdlim7-202"; exon_number 3; exon_id "ENSMUSE00001292183.2"; level 2; protein_id "ENSMUSP00000064219.7"; transcript_support_level "1"; mgi_id "MGI:1914649"; tag "basic"; tag "CCDS"; ccdsid "CCDS26547.1"; havana_gene "OTTMUSG00000032913.1"; havana_transcript "OTTMUST00000082029.1";
chr13	HAVANA	CDS	55656705	55656856	0	-	0	gene_id "ENSMUSG00000021493.16"; transcript_id "ENSMUST00000069929.13"; gene_type "protein_coding"; gene_name "Pdlim7"; transcript_type "protein_coding"; transcript_name "Pdlim7-202"; exon_number 3; exon_id "ENSMUSE00001292183.2"; level 2; protein_id "ENSMUSP00000064219.7"; transcript_support_level "1"; mgi_id "MGI:1914649"; tag "basic"; tag "CCDS"; ccdsid "CCDS26547.1"; havana_gene "OTTMUSG00000032913.1"; havana_transcript "OTTMUST00000082029.1";
chr13	HAVANA	exon	55656705	55656856	0	-	.	gene_id "ENSMUSG00000021493.16"; transcript_id "ENSMUST00000131306.8"; gene_type "protein_coding"; gene_name "Pdlim7"; transcript_type "protein_coding"; transcript_name "Pdlim7-206"; exon_number 3; exon_id "ENSMUSE00001292183.2"; level 2; protein_id "ENSMUSP00000119753.2"; transcript_support_level "2"; mgi_id "MGI:1914649"; tag "basic"; havana_gene "OTTMUSG00000032913.1"; havana_transcript "OTTMUST00000082033.1";
chr13	HAVANA	CDS	55656705	55656856	0	-	0	gene_id "ENSMUSG00000021493.16"; transcript_id "ENSMUST00000131306.8"; gene_type "protein_coding"; gene_name "Pdlim7"; transcript_type "protein_coding"; transcript_name "Pdlim7-206"; exon_number 3; exon_id "ENSMUSE00001292183.2"; level 2; protein_id "ENSMUSP00000119753.2"; transcript_support_level "2"; mgi_id "MGI:1914649"; tag "basic"; havana_gene "OTTMUSG00000032913.1"; havana_transcript "OTTMUST00000082033.1";
chr13	HAVANA	exon	55656705	55656856	0	-	.	gene_id "ENSMUSG00000021493.16"; transcript_id "ENSMUST00000144288.8"; gene_type "protein_coding"; gene_name "Pdlim7"; transcript_type "protein_coding"; transcript_name "Pdlim7-208"; exon_number 3; exon_id "ENSMUSE00001292183.2"; level 2; protein_id "ENSMUSP00000121614.2"; transcript_support_level "5"; mgi_id "MGI:1914649"; tag "mRNA_end_NF"; tag "cds_end_NF"; tag "alternative_5_UTR"; havana_gene "OTTMUSG00000032913.1"; havana_transcript "OTTMUST00000082034.1";
chr13	HAVANA	CDS	55656705	55656856	0	-	0	gene_id "ENSMUSG00000021493.16"; transcript_id "ENSMUST00000144288.8"; gene_type "protein_coding"; gene_name "Pdlim7"; transcript_type "protein_coding"; transcript_name "Pdlim7-208"; exon_number 3; exon_id "ENSMUSE00001292183.2"; level 2; protein_id "ENSMUSP00000121614.2"; transcript_support_level "5"; mgi_id "MGI:1914649"; tag "mRNA_end_NF"; tag "cds_end_NF"; tag "alternative_5_UTR"; havana_gene "OTTMUSG00000032913.1"; havana_transcript "OTTMUST00000082034.1";
chr13	ENSEMBL_gcm37	exon	55656705	55656856	156.564550238586	-	.	gene_id "ENSMUSG00000021493.16"; transcript_id "ENSMUSG00000021493.16_tx_4"; exon_id "chr13_55656705_55656856_-"; exonnum "3"; txlen "840";
chr13	ENSEMBL_gcm37	exon	55656705	55656856	1.16104974333824	-	.	gene_id "ENSMUSG00000021493.16"; transcript_id "ENSMUSG00000021493.16_tx_6"; exon_id "chr13_55656705_55656856_-"; exonnum "3"; txlen "1851";
chr13	HAVANA	exon	55656779	55656856	0	-	.	gene_id "ENSMUSG00000021493.16"; transcript_id "ENSMUST00000153426.2"; gene_type "protein_coding"; gene_name "Pdlim7"; transcript_type "protein_coding"; transcript_name "Pdlim7-210"; exon_number 3; exon_id "ENSMUSE00000800385.2"; level 2; protein_id "ENSMUSP00000118867.2"; transcript_support_level "3"; mgi_id "MGI:1914649"; tag "mRNA_end_NF"; tag "cds_end_NF"; tag "alternative_5_UTR"; havana_gene "OTTMUSG00000032913.1"; havana_transcript "OTTMUST00000082035.1";
chr13	HAVANA	CDS	55656779	55656856	0	-	0	gene_id "ENSMUSG00000021493.16"; transcript_id "ENSMUST00000153426.2"; gene_type "protein_coding"; gene_name "Pdlim7"; transcript_type "protein_coding"; transcript_name "Pdlim7-210"; exon_number 3; exon_id "ENSMUSE00000800385.2"; level 2; protein_id "ENSMUSP00000118867.2"; transcript_support_level "3"; mgi_id "MGI:1914649"; tag "mRNA_end_NF"; tag "cds_end_NF"; tag "alternative_5_UTR"; havana_gene "OTTMUSG00000032913.1"; havana_transcript "OTTMUST00000082035.1";
chr13	HAVANA	transcript	55656779	55660522	0	-	.	gene_id "ENSMUSG00000021493.16"; transcript_id "ENSMUST00000153426.2"; gene_type "protein_coding"; gene_name "Pdlim7"; transcript_type "protein_coding"; transcript_name "Pdlim7-210"; level 2; protein_id "ENSMUSP00000118867.2"; transcript_support_level "3"; mgi_id "MGI:1914649"; tag "mRNA_end_NF"; tag "cds_end_NF"; tag "alternative_5_UTR"; havana_gene "OTTMUSG00000032913.1"; havana_transcript "OTTMUST00000082035.1";
chr13	HAVANA	CDS	55660125	55660220	0	-	0	gene_id "ENSMUSG00000021493.16"; transcript_id "ENSMUST00000155098.8"; gene_type "protein_coding"; gene_name "Pdlim7"; transcript_type "nonsense_mediated_decay"; transcript_name "Pdlim7-211"; exon_number 2; exon_id "ENSMUSE00001272859.2"; level 2; protein_id "ENSMUSP00000120465.2"; transcript_support_level "1"; mgi_id "MGI:1914649"; tag "CCDS"; ccdsid "CCDS49275.1"; havana_gene "OTTMUSG00000032913.1"; havana_transcript "OTTMUST00000082030.1";
chr13	HAVANA	CDS	55660125	55660220	0	-	0	gene_id "ENSMUSG00000021493.16"; transcript_id "ENSMUST00000046246.13"; gene_type "protein_coding"; gene_name "Pdlim7"; transcript_type "protein_coding"; transcript_name "Pdlim7-201"; exon_number 2; exon_id "ENSMUSE00001272859.2"; level 2; protein_id "ENSMUSP00000047173.7"; transcript_support_level "1"; mgi_id "MGI:1914649"; tag "basic"; tag "Ensembl_canonical"; tag "GENCODE_Primary"; tag "appris_principal_1"; tag "CCDS"; ccdsid "CCDS49275.1"; havana_gene "OTTMUSG00000032913.1"; havana_transcript "OTTMUST00000082027.1";
chr13	HAVANA	CDS	55660125	55660220	0	-	0	gene_id "ENSMUSG00000021493.16"; transcript_id "ENSMUST00000069968.13"; gene_type "protein_coding"; gene_name "Pdlim7"; transcript_type "protein_coding"; transcript_name "Pdlim7-203"; exon_number 2; exon_id "ENSMUSE00001272859.2"; level 2; protein_id "ENSMUSP00000070153.7"; transcript_support_level "1"; mgi_id "MGI:1914649"; tag "basic"; tag "CCDS"; ccdsid "CCDS49276.1"; havana_gene "OTTMUSG00000032913.1"; havana_transcript "OTTMUST00000082028.1";
chr13	HAVANA	CDS	55660125	55660220	0	-	0	gene_id "ENSMUSG00000021493.16"; transcript_id "ENSMUST00000069929.13"; gene_type "protein_coding"; gene_name "Pdlim7"; transcript_type "protein_coding"; transcript_name "Pdlim7-202"; exon_number 2; exon_id "ENSMUSE00001272859.2"; level 2; protein_id "ENSMUSP00000064219.7"; transcript_support_level "1"; mgi_id "MGI:1914649"; tag "basic"; tag "CCDS"; ccdsid "CCDS26547.1"; havana_gene "OTTMUSG00000032913.1"; havana_transcript "OTTMUST00000082029.1";
chr13	HAVANA	CDS	55660125	55660220	0	-	0	gene_id "ENSMUSG00000021493.16"; transcript_id "ENSMUST00000131306.8"; gene_type "protein_coding"; gene_name "Pdlim7"; transcript_type "protein_coding"; transcript_name "Pdlim7-206"; exon_number 2; exon_id "ENSMUSE00001272859.2"; level 2; protein_id "ENSMUSP00000119753.2"; transcript_support_level "2"; mgi_id "MGI:1914649"; tag "basic"; havana_gene "OTTMUSG00000032913.1"; havana_transcript "OTTMUST00000082033.1";
chr13	HAVANA	CDS	55660125	55660220	0	-	0	gene_id "ENSMUSG00000021493.16"; transcript_id "ENSMUST00000144288.8"; gene_type "protein_coding"; gene_name "Pdlim7"; transcript_type "protein_coding"; transcript_name "Pdlim7-208"; exon_number 2; exon_id "ENSMUSE00001272859.2"; level 2; protein_id "ENSMUSP00000121614.2"; transcript_support_level "5"; mgi_id "MGI:1914649"; tag "mRNA_end_NF"; tag "cds_end_NF"; tag "alternative_5_UTR"; havana_gene "OTTMUSG00000032913.1"; havana_transcript "OTTMUST00000082034.1";
chr13	HAVANA	CDS	55660125	55660220	0	-	0	gene_id "ENSMUSG00000021493.16"; transcript_id "ENSMUST00000153426.2"; gene_type "protein_coding"; gene_name "Pdlim7"; transcript_type "protein_coding"; transcript_name "Pdlim7-210"; exon_number 2; exon_id "ENSMUSE00001272859.2"; level 2; protein_id "ENSMUSP00000118867.2"; transcript_support_level "3"; mgi_id "MGI:1914649"; tag "mRNA_end_NF"; tag "cds_end_NF"; tag "alternative_5_UTR"; havana_gene "OTTMUSG00000032913.1"; havana_transcript "OTTMUST00000082035.1";
chr13	HAVANA	exon	55660125	55660231	0	-	.	gene_id "ENSMUSG00000021493.16"; transcript_id "ENSMUST00000155098.8"; gene_type "protein_coding"; gene_name "Pdlim7"; transcript_type "nonsense_mediated_decay"; transcript_name "Pdlim7-211"; exon_number 2; exon_id "ENSMUSE00001272859.2"; level 2; protein_id "ENSMUSP00000120465.2"; transcript_support_level "1"; mgi_id "MGI:1914649"; tag "CCDS"; ccdsid "CCDS49275.1"; havana_gene "OTTMUSG00000032913.1"; havana_transcript "OTTMUST00000082030.1";
chr13	HAVANA	exon	55660125	55660231	0	-	.	gene_id "ENSMUSG00000021493.16"; transcript_id "ENSMUST00000153230.8"; gene_type "protein_coding"; gene_name "Pdlim7"; transcript_type "retained_intron"; transcript_name "Pdlim7-209"; exon_number 2; exon_id "ENSMUSE00001205445.2"; level 2; transcript_support_level "2"; mgi_id "MGI:1914649"; havana_gene "OTTMUSG00000032913.1"; havana_transcript "OTTMUST00000082032.1";
chr13	HAVANA	exon	55660125	55660231	0	-	.	gene_id "ENSMUSG00000021493.16"; transcript_id "ENSMUST00000128910.8"; gene_type "protein_coding"; gene_name "Pdlim7"; transcript_type "retained_intron"; transcript_name "Pdlim7-204"; exon_number 2; exon_id "ENSMUSE00001205445.2"; level 2; transcript_support_level "2"; mgi_id "MGI:1914649"; havana_gene "OTTMUSG00000032913.1"; havana_transcript "OTTMUST00000082031.1";
chr13	HAVANA	exon	55660125	55660231	0	-	.	gene_id "ENSMUSG00000021493.16"; transcript_id "ENSMUST00000046246.13"; gene_type "protein_coding"; gene_name "Pdlim7"; transcript_type "protein_coding"; transcript_name "Pdlim7-201"; exon_number 2; exon_id "ENSMUSE00001272859.2"; level 2; protein_id "ENSMUSP00000047173.7"; transcript_support_level "1"; mgi_id "MGI:1914649"; tag "basic"; tag "Ensembl_canonical"; tag "GENCODE_Primary"; tag "appris_principal_1"; tag "CCDS"; ccdsid "CCDS49275.1"; havana_gene "OTTMUSG00000032913.1"; havana_transcript "OTTMUST00000082027.1";
chr13	HAVANA	exon	55660125	55660231	0	-	.	gene_id "ENSMUSG00000021493.16"; transcript_id "ENSMUST00000069968.13"; gene_type "protein_coding"; gene_name "Pdlim7"; transcript_type "protein_coding"; transcript_name "Pdlim7-203"; exon_number 2; exon_id "ENSMUSE00001272859.2"; level 2; protein_id "ENSMUSP00000070153.7"; transcript_support_level "1"; mgi_id "MGI:1914649"; tag "basic"; tag "CCDS"; ccdsid "CCDS49276.1"; havana_gene "OTTMUSG00000032913.1"; havana_transcript "OTTMUST00000082028.1";
chr13	HAVANA	exon	55660125	55660231	0	-	.	gene_id "ENSMUSG00000021493.16"; transcript_id "ENSMUST00000069929.13"; gene_type "protein_coding"; gene_name "Pdlim7"; transcript_type "protein_coding"; transcript_name "Pdlim7-202"; exon_number 2; exon_id "ENSMUSE00001272859.2"; level 2; protein_id "ENSMUSP00000064219.7"; transcript_support_level "1"; mgi_id "MGI:1914649"; tag "basic"; tag "CCDS"; ccdsid "CCDS26547.1"; havana_gene "OTTMUSG00000032913.1"; havana_transcript "OTTMUST00000082029.1";
chr13	HAVANA	exon	55660125	55660231	0	-	.	gene_id "ENSMUSG00000021493.16"; transcript_id "ENSMUST00000131306.8"; gene_type "protein_coding"; gene_name "Pdlim7"; transcript_type "protein_coding"; transcript_name "Pdlim7-206"; exon_number 2; exon_id "ENSMUSE00001272859.2"; level 2; protein_id "ENSMUSP00000119753.2"; transcript_support_level "2"; mgi_id "MGI:1914649"; tag "basic"; havana_gene "OTTMUSG00000032913.1"; havana_transcript "OTTMUST00000082033.1";
chr13	HAVANA	exon	55660125	55660231	0	-	.	gene_id "ENSMUSG00000021493.16"; transcript_id "ENSMUST00000144288.8"; gene_type "protein_coding"; gene_name "Pdlim7"; transcript_type "protein_coding"; transcript_name "Pdlim7-208"; exon_number 2; exon_id "ENSMUSE00001272859.2"; level 2; protein_id "ENSMUSP00000121614.2"; transcript_support_level "5"; mgi_id "MGI:1914649"; tag "mRNA_end_NF"; tag "cds_end_NF"; tag "alternative_5_UTR"; havana_gene "OTTMUSG00000032913.1"; havana_transcript "OTTMUST00000082034.1";
chr13	HAVANA	exon	55660125	55660231	0	-	.	gene_id "ENSMUSG00000021493.16"; transcript_id "ENSMUST00000136583.2"; gene_type "protein_coding"; gene_name "Pdlim7"; transcript_type "retained_intron"; transcript_name "Pdlim7-207"; exon_number 2; exon_id "ENSMUSE00001205445.2"; level 2; transcript_support_level "2"; mgi_id "MGI:1914649"; havana_gene "OTTMUSG00000032913.1"; havana_transcript "OTTMUST00000082036.1";
chr13	HAVANA	exon	55660125	55660231	0	-	.	gene_id "ENSMUSG00000021493.16"; transcript_id "ENSMUST00000153426.2"; gene_type "protein_coding"; gene_name "Pdlim7"; transcript_type "protein_coding"; transcript_name "Pdlim7-210"; exon_number 2; exon_id "ENSMUSE00001272859.2"; level 2; protein_id "ENSMUSP00000118867.2"; transcript_support_level "3"; mgi_id "MGI:1914649"; tag "mRNA_end_NF"; tag "cds_end_NF"; tag "alternative_5_UTR"; havana_gene "OTTMUSG00000032913.1"; havana_transcript "OTTMUST00000082035.1";
chr13	ENSEMBL_gcm37	exon	55660125	55660231	156.564550238586	-	.	gene_id "ENSMUSG00000021493.16"; transcript_id "ENSMUSG00000021493.16_tx_4"; exon_id "chr13_55660125_55660231_-"; exonnum "2"; txlen "840";
chr13	ENSEMBL_gcm37	exon	55660125	55660231	1.16104974333824	-	.	gene_id "ENSMUSG00000021493.16"; transcript_id "ENSMUSG00000021493.16_tx_6"; exon_id "chr13_55660125_55660231_-"; exonnum "2"; txlen "1851";
chr13	HAVANA	start_codon	55660218	55660220	0	-	0	gene_id "ENSMUSG00000021493.16"; transcript_id "ENSMUST00000155098.8"; gene_type "protein_coding"; gene_name "Pdlim7"; transcript_type "nonsense_mediated_decay"; transcript_name "Pdlim7-211"; exon_number 2; exon_id "ENSMUSE00001272859.2"; level 2; protein_id "ENSMUSP00000120465.2"; transcript_support_level "1"; mgi_id "MGI:1914649"; tag "CCDS"; ccdsid "CCDS49275.1"; havana_gene "OTTMUSG00000032913.1"; havana_transcript "OTTMUST00000082030.1";
chr13	HAVANA	start_codon	55660218	55660220	0	-	0	gene_id "ENSMUSG00000021493.16"; transcript_id "ENSMUST00000046246.13"; gene_type "protein_coding"; gene_name "Pdlim7"; transcript_type "protein_coding"; transcript_name "Pdlim7-201"; exon_number 2; exon_id "ENSMUSE00001272859.2"; level 2; protein_id "ENSMUSP00000047173.7"; transcript_support_level "1"; mgi_id "MGI:1914649"; tag "basic"; tag "Ensembl_canonical"; tag "GENCODE_Primary"; tag "appris_principal_1"; tag "CCDS"; ccdsid "CCDS49275.1"; havana_gene "OTTMUSG00000032913.1"; havana_transcript "OTTMUST00000082027.1";
chr13	HAVANA	start_codon	55660218	55660220	0	-	0	gene_id "ENSMUSG00000021493.16"; transcript_id "ENSMUST00000069968.13"; gene_type "protein_coding"; gene_name "Pdlim7"; transcript_type "protein_coding"; transcript_name "Pdlim7-203"; exon_number 2; exon_id "ENSMUSE00001272859.2"; level 2; protein_id "ENSMUSP00000070153.7"; transcript_support_level "1"; mgi_id "MGI:1914649"; tag "basic"; tag "CCDS"; ccdsid "CCDS49276.1"; havana_gene "OTTMUSG00000032913.1"; havana_transcript "OTTMUST00000082028.1";
chr13	HAVANA	start_codon	55660218	55660220	0	-	0	gene_id "ENSMUSG00000021493.16"; transcript_id "ENSMUST00000069929.13"; gene_type "protein_coding"; gene_name "Pdlim7"; transcript_type "protein_coding"; transcript_name "Pdlim7-202"; exon_number 2; exon_id "ENSMUSE00001272859.2"; level 2; protein_id "ENSMUSP00000064219.7"; transcript_support_level "1"; mgi_id "MGI:1914649"; tag "basic"; tag "CCDS"; ccdsid "CCDS26547.1"; havana_gene "OTTMUSG00000032913.1"; havana_transcript "OTTMUST00000082029.1";
chr13	HAVANA	start_codon	55660218	55660220	0	-	0	gene_id "ENSMUSG00000021493.16"; transcript_id "ENSMUST00000131306.8"; gene_type "protein_coding"; gene_name "Pdlim7"; transcript_type "protein_coding"; transcript_name "Pdlim7-206"; exon_number 2; exon_id "ENSMUSE00001272859.2"; level 2; protein_id "ENSMUSP00000119753.2"; transcript_support_level "2"; mgi_id "MGI:1914649"; tag "basic"; havana_gene "OTTMUSG00000032913.1"; havana_transcript "OTTMUST00000082033.1";
chr13	HAVANA	start_codon	55660218	55660220	0	-	0	gene_id "ENSMUSG00000021493.16"; transcript_id "ENSMUST00000144288.8"; gene_type "protein_coding"; gene_name "Pdlim7"; transcript_type "protein_coding"; transcript_name "Pdlim7-208"; exon_number 2; exon_id "ENSMUSE00001272859.2"; level 2; protein_id "ENSMUSP00000121614.2"; transcript_support_level "5"; mgi_id "MGI:1914649"; tag "mRNA_end_NF"; tag "cds_end_NF"; tag "alternative_5_UTR"; havana_gene "OTTMUSG00000032913.1"; havana_transcript "OTTMUST00000082034.1";
chr13	HAVANA	start_codon	55660218	55660220	0	-	0	gene_id "ENSMUSG00000021493.16"; transcript_id "ENSMUST00000153426.2"; gene_type "protein_coding"; gene_name "Pdlim7"; transcript_type "protein_coding"; transcript_name "Pdlim7-210"; exon_number 2; exon_id "ENSMUSE00001272859.2"; level 2; protein_id "ENSMUSP00000118867.2"; transcript_support_level "3"; mgi_id "MGI:1914649"; tag "mRNA_end_NF"; tag "cds_end_NF"; tag "alternative_5_UTR"; havana_gene "OTTMUSG00000032913.1"; havana_transcript "OTTMUST00000082035.1";
chr13	HAVANA	UTR	55660221	55660231	0	-	.	gene_id "ENSMUSG00000021493.16"; transcript_id "ENSMUST00000155098.8"; gene_type "protein_coding"; gene_name "Pdlim7"; transcript_type "nonsense_mediated_decay"; transcript_name "Pdlim7-211"; exon_number 2; exon_id "ENSMUSE00001272859.2"; level 2; protein_id "ENSMUSP00000120465.2"; transcript_support_level "1"; mgi_id "MGI:1914649"; tag "CCDS"; ccdsid "CCDS49275.1"; havana_gene "OTTMUSG00000032913.1"; havana_transcript "OTTMUST00000082030.1";
chr13	HAVANA	UTR	55660221	55660231	0	-	.	gene_id "ENSMUSG00000021493.16"; transcript_id "ENSMUST00000046246.13"; gene_type "protein_coding"; gene_name "Pdlim7"; transcript_type "protein_coding"; transcript_name "Pdlim7-201"; exon_number 2; exon_id "ENSMUSE00001272859.2"; level 2; protein_id "ENSMUSP00000047173.7"; transcript_support_level "1"; mgi_id "MGI:1914649"; tag "basic"; tag "Ensembl_canonical"; tag "GENCODE_Primary"; tag "appris_principal_1"; tag "CCDS"; ccdsid "CCDS49275.1"; havana_gene "OTTMUSG00000032913.1"; havana_transcript "OTTMUST00000082027.1";
chr13	HAVANA	UTR	55660221	55660231	0	-	.	gene_id "ENSMUSG00000021493.16"; transcript_id "ENSMUST00000069968.13"; gene_type "protein_coding"; gene_name "Pdlim7"; transcript_type "protein_coding"; transcript_name "Pdlim7-203"; exon_number 2; exon_id "ENSMUSE00001272859.2"; level 2; protein_id "ENSMUSP00000070153.7"; transcript_support_level "1"; mgi_id "MGI:1914649"; tag "basic"; tag "CCDS"; ccdsid "CCDS49276.1"; havana_gene "OTTMUSG00000032913.1"; havana_transcript "OTTMUST00000082028.1";
chr13	HAVANA	UTR	55660221	55660231	0	-	.	gene_id "ENSMUSG00000021493.16"; transcript_id "ENSMUST00000069929.13"; gene_type "protein_coding"; gene_name "Pdlim7"; transcript_type "protein_coding"; transcript_name "Pdlim7-202"; exon_number 2; exon_id "ENSMUSE00001272859.2"; level 2; protein_id "ENSMUSP00000064219.7"; transcript_support_level "1"; mgi_id "MGI:1914649"; tag "basic"; tag "CCDS"; ccdsid "CCDS26547.1"; havana_gene "OTTMUSG00000032913.1"; havana_transcript "OTTMUST00000082029.1";
chr13	HAVANA	UTR	55660221	55660231	0	-	.	gene_id "ENSMUSG00000021493.16"; transcript_id "ENSMUST00000131306.8"; gene_type "protein_coding"; gene_name "Pdlim7"; transcript_type "protein_coding"; transcript_name "Pdlim7-206"; exon_number 2; exon_id "ENSMUSE00001272859.2"; level 2; protein_id "ENSMUSP00000119753.2"; transcript_support_level "2"; mgi_id "MGI:1914649"; tag "basic"; havana_gene "OTTMUSG00000032913.1"; havana_transcript "OTTMUST00000082033.1";
chr13	HAVANA	UTR	55660221	55660231	0	-	.	gene_id "ENSMUSG00000021493.16"; transcript_id "ENSMUST00000144288.8"; gene_type "protein_coding"; gene_name "Pdlim7"; transcript_type "protein_coding"; transcript_name "Pdlim7-208"; exon_number 2; exon_id "ENSMUSE00001272859.2"; level 2; protein_id "ENSMUSP00000121614.2"; transcript_support_level "5"; mgi_id "MGI:1914649"; tag "mRNA_end_NF"; tag "cds_end_NF"; tag "alternative_5_UTR"; havana_gene "OTTMUSG00000032913.1"; havana_transcript "OTTMUST00000082034.1";
chr13	HAVANA	UTR	55660221	55660231	0	-	.	gene_id "ENSMUSG00000021493.16"; transcript_id "ENSMUST00000153426.2"; gene_type "protein_coding"; gene_name "Pdlim7"; transcript_type "protein_coding"; transcript_name "Pdlim7-210"; exon_number 2; exon_id "ENSMUSE00001272859.2"; level 2; protein_id "ENSMUSP00000118867.2"; transcript_support_level "3"; mgi_id "MGI:1914649"; tag "mRNA_end_NF"; tag "cds_end_NF"; tag "alternative_5_UTR"; havana_gene "OTTMUSG00000032913.1"; havana_transcript "OTTMUST00000082035.1";
chr13	HAVANA	exon	55660343	55660522	0	-	.	gene_id "ENSMUSG00000021493.16"; transcript_id "ENSMUST00000153426.2"; gene_type "protein_coding"; gene_name "Pdlim7"; transcript_type "protein_coding"; transcript_name "Pdlim7-210"; exon_number 1; exon_id "ENSMUSE00000818745.2"; level 2; protein_id "ENSMUSP00000118867.2"; transcript_support_level "3"; mgi_id "MGI:1914649"; tag "mRNA_end_NF"; tag "cds_end_NF"; tag "alternative_5_UTR"; havana_gene "OTTMUSG00000032913.1"; havana_transcript "OTTMUST00000082035.1";
chr13	HAVANA	UTR	55660343	55660522	0	-	.	gene_id "ENSMUSG00000021493.16"; transcript_id "ENSMUST00000153426.2"; gene_type "protein_coding"; gene_name "Pdlim7"; transcript_type "protein_coding"; transcript_name "Pdlim7-210"; exon_number 1; exon_id "ENSMUSE00000818745.2"; level 2; protein_id "ENSMUSP00000118867.2"; transcript_support_level "3"; mgi_id "MGI:1914649"; tag "mRNA_end_NF"; tag "cds_end_NF"; tag "alternative_5_UTR"; havana_gene "OTTMUSG00000032913.1"; havana_transcript "OTTMUST00000082035.1";
chr13	HAVANA	exon	55661180	55661234	0	-	.	gene_id "ENSMUSG00000021493.16"; transcript_id "ENSMUST00000136583.2"; gene_type "protein_coding"; gene_name "Pdlim7"; transcript_type "retained_intron"; transcript_name "Pdlim7-207"; exon_number 1; exon_id "ENSMUSE00000814899.2"; level 2; transcript_support_level "2"; mgi_id "MGI:1914649"; havana_gene "OTTMUSG00000032913.1"; havana_transcript "OTTMUST00000082036.1";
chr13	HAVANA	exon	55661180	55661247	0	-	.	gene_id "ENSMUSG00000021493.16"; transcript_id "ENSMUST00000153230.8"; gene_type "protein_coding"; gene_name "Pdlim7"; transcript_type "retained_intron"; transcript_name "Pdlim7-209"; exon_number 1; exon_id "ENSMUSE00000403695.2"; level 2; transcript_support_level "2"; mgi_id "MGI:1914649"; havana_gene "OTTMUSG00000032913.1"; havana_transcript "OTTMUST00000082032.1";
chr13	HAVANA	exon	55661180	55661247	0	-	.	gene_id "ENSMUSG00000021493.16"; transcript_id "ENSMUST00000069929.13"; gene_type "protein_coding"; gene_name "Pdlim7"; transcript_type "protein_coding"; transcript_name "Pdlim7-202"; exon_number 1; exon_id "ENSMUSE00000403695.2"; level 2; protein_id "ENSMUSP00000064219.7"; transcript_support_level "1"; mgi_id "MGI:1914649"; tag "basic"; tag "CCDS"; ccdsid "CCDS26547.1"; havana_gene "OTTMUSG00000032913.1"; havana_transcript "OTTMUST00000082029.1";
chr13	HAVANA	UTR	55661180	55661247	0	-	.	gene_id "ENSMUSG00000021493.16"; transcript_id "ENSMUST00000069929.13"; gene_type "protein_coding"; gene_name "Pdlim7"; transcript_type "protein_coding"; transcript_name "Pdlim7-202"; exon_number 1; exon_id "ENSMUSE00000403695.2"; level 2; protein_id "ENSMUSP00000064219.7"; transcript_support_level "1"; mgi_id "MGI:1914649"; tag "basic"; tag "CCDS"; ccdsid "CCDS26547.1"; havana_gene "OTTMUSG00000032913.1"; havana_transcript "OTTMUST00000082029.1";
chr13	HAVANA	exon	55661180	55661250	0	-	.	gene_id "ENSMUSG00000021493.16"; transcript_id "ENSMUST00000128910.8"; gene_type "protein_coding"; gene_name "Pdlim7"; transcript_type "retained_intron"; transcript_name "Pdlim7-204"; exon_number 1; exon_id "ENSMUSE00000770027.2"; level 2; transcript_support_level "2"; mgi_id "MGI:1914649"; havana_gene "OTTMUSG00000032913.1"; havana_transcript "OTTMUST00000082031.1";
chr13	ENSEMBL_gcm37	exon	55661180	55661250	156.564550238586	-	.	gene_id "ENSMUSG00000021493.16"; transcript_id "ENSMUSG00000021493.16_tx_4"; exon_id "chr13_55661180_55661250_-"; exonnum "1"; txlen "840";
chr13	ENSEMBL_gcm37	exon	55661180	55661250	1.16104974333824	-	.	gene_id "ENSMUSG00000021493.16"; transcript_id "ENSMUSG00000021493.16_tx_6"; exon_id "chr13_55661180_55661250_-"; exonnum "1"; txlen "1851";
chr13	HAVANA	exon	55661180	55661251	0	-	.	gene_id "ENSMUSG00000021493.16"; transcript_id "ENSMUST00000155098.8"; gene_type "protein_coding"; gene_name "Pdlim7"; transcript_type "nonsense_mediated_decay"; transcript_name "Pdlim7-211"; exon_number 1; exon_id "ENSMUSE00000357893.3"; level 2; protein_id "ENSMUSP00000120465.2"; transcript_support_level "1"; mgi_id "MGI:1914649"; tag "CCDS"; ccdsid "CCDS49275.1"; havana_gene "OTTMUSG00000032913.1"; havana_transcript "OTTMUST00000082030.1";
chr13	HAVANA	UTR	55661180	55661251	0	-	.	gene_id "ENSMUSG00000021493.16"; transcript_id "ENSMUST00000155098.8"; gene_type "protein_coding"; gene_name "Pdlim7"; transcript_type "nonsense_mediated_decay"; transcript_name "Pdlim7-211"; exon_number 1; exon_id "ENSMUSE00000357893.3"; level 2; protein_id "ENSMUSP00000120465.2"; transcript_support_level "1"; mgi_id "MGI:1914649"; tag "CCDS"; ccdsid "CCDS49275.1"; havana_gene "OTTMUSG00000032913.1"; havana_transcript "OTTMUST00000082030.1";
chr13	HAVANA	exon	55661180	55661251	0	-	.	gene_id "ENSMUSG00000021493.16"; transcript_id "ENSMUST00000069968.13"; gene_type "protein_coding"; gene_name "Pdlim7"; transcript_type "protein_coding"; transcript_name "Pdlim7-203"; exon_number 1; exon_id "ENSMUSE00000357893.3"; level 2; protein_id "ENSMUSP00000070153.7"; transcript_support_level "1"; mgi_id "MGI:1914649"; tag "basic"; tag "CCDS"; ccdsid "CCDS49276.1"; havana_gene "OTTMUSG00000032913.1"; havana_transcript "OTTMUST00000082028.1";
chr13	HAVANA	UTR	55661180	55661251	0	-	.	gene_id "ENSMUSG00000021493.16"; transcript_id "ENSMUST00000069968.13"; gene_type "protein_coding"; gene_name "Pdlim7"; transcript_type "protein_coding"; transcript_name "Pdlim7-203"; exon_number 1; exon_id "ENSMUSE00000357893.3"; level 2; protein_id "ENSMUSP00000070153.7"; transcript_support_level "1"; mgi_id "MGI:1914649"; tag "basic"; tag "CCDS"; ccdsid "CCDS49276.1"; havana_gene "OTTMUSG00000032913.1"; havana_transcript "OTTMUST00000082028.1";
chr13	HAVANA	exon	55661180	55661251	0	-	.	gene_id "ENSMUSG00000021493.16"; transcript_id "ENSMUST00000131306.8"; gene_type "protein_coding"; gene_name "Pdlim7"; transcript_type "protein_coding"; transcript_name "Pdlim7-206"; exon_number 1; exon_id "ENSMUSE00000357893.3"; level 2; protein_id "ENSMUSP00000119753.2"; transcript_support_level "2"; mgi_id "MGI:1914649"; tag "basic"; havana_gene "OTTMUSG00000032913.1"; havana_transcript "OTTMUST00000082033.1";
chr13	HAVANA	UTR	55661180	55661251	0	-	.	gene_id "ENSMUSG00000021493.16"; transcript_id "ENSMUST00000131306.8"; gene_type "protein_coding"; gene_name "Pdlim7"; transcript_type "protein_coding"; transcript_name "Pdlim7-206"; exon_number 1; exon_id "ENSMUSE00000357893.3"; level 2; protein_id "ENSMUSP00000119753.2"; transcript_support_level "2"; mgi_id "MGI:1914649"; tag "basic"; havana_gene "OTTMUSG00000032913.1"; havana_transcript "OTTMUST00000082033.1";
chr13	HAVANA	exon	55661180	55661259	0	-	.	gene_id "ENSMUSG00000021493.16"; transcript_id "ENSMUST00000046246.13"; gene_type "protein_coding"; gene_name "Pdlim7"; transcript_type "protein_coding"; transcript_name "Pdlim7-201"; exon_number 1; exon_id "ENSMUSE00000788748.2"; level 2; protein_id "ENSMUSP00000047173.7"; transcript_support_level "1"; mgi_id "MGI:1914649"; tag "basic"; tag "Ensembl_canonical"; tag "GENCODE_Primary"; tag "appris_principal_1"; tag "CCDS"; ccdsid "CCDS49275.1"; havana_gene "OTTMUSG00000032913.1"; havana_transcript "OTTMUST00000082027.1";
chr13	HAVANA	UTR	55661180	55661259	0	-	.	gene_id "ENSMUSG00000021493.16"; transcript_id "ENSMUST00000046246.13"; gene_type "protein_coding"; gene_name "Pdlim7"; transcript_type "protein_coding"; transcript_name "Pdlim7-201"; exon_number 1; exon_id "ENSMUSE00000788748.2"; level 2; protein_id "ENSMUSP00000047173.7"; transcript_support_level "1"; mgi_id "MGI:1914649"; tag "basic"; tag "Ensembl_canonical"; tag "GENCODE_Primary"; tag "appris_principal_1"; tag "CCDS"; ccdsid "CCDS49275.1"; havana_gene "OTTMUSG00000032913.1"; havana_transcript "OTTMUST00000082027.1";
chr13	HAVANA	exon	55661417	55661489	0	-	.	gene_id "ENSMUSG00000021493.16"; transcript_id "ENSMUST00000144288.8"; gene_type "protein_coding"; gene_name "Pdlim7"; transcript_type "protein_coding"; transcript_name "Pdlim7-208"; exon_number 1; exon_id "ENSMUSE00000727484.2"; level 2; protein_id "ENSMUSP00000121614.2"; transcript_support_level "5"; mgi_id "MGI:1914649"; tag "mRNA_end_NF"; tag "cds_end_NF"; tag "alternative_5_UTR"; havana_gene "OTTMUSG00000032913.1"; havana_transcript "OTTMUST00000082034.1";
chr13	HAVANA	UTR	55661417	55661489	0	-	.	gene_id "ENSMUSG00000021493.16"; transcript_id "ENSMUST00000144288.8"; gene_type "protein_coding"; gene_name "Pdlim7"; transcript_type "protein_coding"; transcript_name "Pdlim7-208"; exon_number 1; exon_id "ENSMUSE00000727484.2"; level 2; protein_id "ENSMUSP00000121614.2"; transcript_support_level "5"; mgi_id "MGI:1914649"; tag "mRNA_end_NF"; tag "cds_end_NF"; tag "alternative_5_UTR"; havana_gene "OTTMUSG00000032913.1"; havana_transcript "OTTMUST00000082034.1";
chr13	HAVANA	exon	55671044	55671924	0	-	.	gene_id "ENSMUSG00000035711.6"; transcript_id "ENSMUST00000223944.2"; gene_type "protein_coding"; gene_name "Dok3"; transcript_type "retained_intron"; transcript_name "Dok3-203"; exon_number 4; exon_id "ENSMUSE00001423048.2"; level 2; mgi_id "MGI:1351490"; havana_gene "OTTMUSG00000068265.1"; havana_transcript "OTTMUST00000164991.1";
chr13	HAVANA	transcript	55671044	55676367	0	-	.	gene_id "ENSMUSG00000035711.6"; transcript_id "ENSMUST00000223944.2"; gene_type "protein_coding"; gene_name "Dok3"; transcript_type "retained_intron"; transcript_name "Dok3-203"; level 2; mgi_id "MGI:1351490"; havana_gene "OTTMUSG00000068265.1"; havana_transcript "OTTMUST00000164991.1";
chr13	HAVANA	gene	55671044	55677109	0	-	.	gene_id "ENSMUSG00000035711.6"; gene_type "protein_coding"; gene_name "Dok3"; level 2; mgi_id "MGI:1351490"; havana_gene "OTTMUSG00000068265.1";
chr13	ENSEMBL	UTR	55671048	55671237	0	-	.	gene_id "ENSMUSG00000035711.6"; transcript_id "ENSMUST00000047877.5"; gene_type "protein_coding"; gene_name "Dok3"; transcript_type "protein_coding"; transcript_name "Dok3-201"; exon_number 5; exon_id "ENSMUSE00000247680.4"; level 3; protein_id "ENSMUSP00000046695.5"; transcript_support_level "1"; mgi_id "MGI:1351490"; tag "basic"; tag "appris_principal_1"; tag "CCDS"; ccdsid "CCDS26548.1"; havana_gene "OTTMUSG00000068265.1";
chr13	HAVANA	UTR	55671048	55671237	0	-	.	gene_id "ENSMUSG00000035711.6"; transcript_id "ENSMUST00000223563.2"; gene_type "protein_coding"; gene_name "Dok3"; transcript_type "protein_coding"; transcript_name "Dok3-202"; exon_number 6; exon_id "ENSMUSE00000247680.4"; level 2; protein_id "ENSMUSP00000153308.2"; mgi_id "MGI:1351490"; tag "basic"; tag "Ensembl_canonical"; tag "GENCODE_Primary"; tag "appris_principal_1"; tag "CCDS"; ccdsid "CCDS26548.1"; havana_gene "OTTMUSG00000068265.1"; havana_transcript "OTTMUST00000164992.1";
chr13	ENSEMBL	exon	55671048	55671924	0	-	.	gene_id "ENSMUSG00000035711.6"; transcript_id "ENSMUST00000047877.5"; gene_type "protein_coding"; gene_name "Dok3"; transcript_type "protein_coding"; transcript_name "Dok3-201"; exon_number 5; exon_id "ENSMUSE00000247680.4"; level 3; protein_id "ENSMUSP00000046695.5"; transcript_support_level "1"; mgi_id "MGI:1351490"; tag "basic"; tag "appris_principal_1"; tag "CCDS"; ccdsid "CCDS26548.1"; havana_gene "OTTMUSG00000068265.1";
chr13	HAVANA	exon	55671048	55671924	0	-	.	gene_id "ENSMUSG00000035711.6"; transcript_id "ENSMUST00000223563.2"; gene_type "protein_coding"; gene_name "Dok3"; transcript_type "protein_coding"; transcript_name "Dok3-202"; exon_number 6; exon_id "ENSMUSE00000247680.4"; level 2; protein_id "ENSMUSP00000153308.2"; mgi_id "MGI:1351490"; tag "basic"; tag "Ensembl_canonical"; tag "GENCODE_Primary"; tag "appris_principal_1"; tag "CCDS"; ccdsid "CCDS26548.1"; havana_gene "OTTMUSG00000068265.1"; havana_transcript "OTTMUST00000164992.1";
chr13	ENSEMBL_gcm37	exon	55671048	55671924	11.2653724845805	-	.	gene_id "ENSMUSG00000035711.6"; transcript_id "ENSMUSG00000035711.6_tx_1"; exon_id "chr13_55671048_55671924_-"; exonnum "6"; txlen "1747";
chr13	ENSEMBL_gcm37	exon	55671048	55671924	0.0417589750308188	-	.	gene_id "ENSMUSG00000035711.6"; transcript_id "ENSMUSG00000035711.6_tx_2"; exon_id "chr13_55671048_55671924_-"; exonnum "6"; txlen "1675";
chr13	ENSEMBL	transcript	55671048	55676351	0	-	.	gene_id "ENSMUSG00000035711.6"; transcript_id "ENSMUST00000047877.5"; gene_type "protein_coding"; gene_name "Dok3"; transcript_type "protein_coding"; transcript_name "Dok3-201"; level 3; protein_id "ENSMUSP00000046695.5"; transcript_support_level "1"; mgi_id "MGI:1351490"; tag "basic"; tag "appris_principal_1"; tag "CCDS"; ccdsid "CCDS26548.1"; havana_gene "OTTMUSG00000068265.1";
chr13	HAVANA	transcript	55671048	55677109	0	-	.	gene_id "ENSMUSG00000035711.6"; transcript_id "ENSMUST00000223563.2"; gene_type "protein_coding"; gene_name "Dok3"; transcript_type "protein_coding"; transcript_name "Dok3-202"; level 2; protein_id "ENSMUSP00000153308.2"; mgi_id "MGI:1351490"; tag "basic"; tag "Ensembl_canonical"; tag "GENCODE_Primary"; tag "appris_principal_1"; tag "CCDS"; ccdsid "CCDS26548.1"; havana_gene "OTTMUSG00000068265.1"; havana_transcript "OTTMUST00000164992.1";
chr13	ENSEMBL	stop_codon	55671235	55671237	0	-	0	gene_id "ENSMUSG00000035711.6"; transcript_id "ENSMUST00000047877.5"; gene_type "protein_coding"; gene_name "Dok3"; transcript_type "protein_coding"; transcript_name "Dok3-201"; exon_number 5; exon_id "ENSMUSE00000247680.4"; level 3; protein_id "ENSMUSP00000046695.5"; transcript_support_level "1"; mgi_id "MGI:1351490"; tag "basic"; tag "appris_principal_1"; tag "CCDS"; ccdsid "CCDS26548.1"; havana_gene "OTTMUSG00000068265.1";
chr13	HAVANA	stop_codon	55671235	55671237	0	-	0	gene_id "ENSMUSG00000035711.6"; transcript_id "ENSMUST00000223563.2"; gene_type "protein_coding"; gene_name "Dok3"; transcript_type "protein_coding"; transcript_name "Dok3-202"; exon_number 6; exon_id "ENSMUSE00000247680.4"; level 2; protein_id "ENSMUSP00000153308.2"; mgi_id "MGI:1351490"; tag "basic"; tag "Ensembl_canonical"; tag "GENCODE_Primary"; tag "appris_principal_1"; tag "CCDS"; ccdsid "CCDS26548.1"; havana_gene "OTTMUSG00000068265.1"; havana_transcript "OTTMUST00000164992.1";
chr13	ENSEMBL	CDS	55671238	55671924	0	-	0	gene_id "ENSMUSG00000035711.6"; transcript_id "ENSMUST00000047877.5"; gene_type "protein_coding"; gene_name "Dok3"; transcript_type "protein_coding"; transcript_name "Dok3-201"; exon_number 5; exon_id "ENSMUSE00000247680.4"; level 3; protein_id "ENSMUSP00000046695.5"; transcript_support_level "1"; mgi_id "MGI:1351490"; tag "basic"; tag "appris_principal_1"; tag "CCDS"; ccdsid "CCDS26548.1"; havana_gene "OTTMUSG00000068265.1";
chr13	HAVANA	CDS	55671238	55671924	0	-	0	gene_id "ENSMUSG00000035711.6"; transcript_id "ENSMUST00000223563.2"; gene_type "protein_coding"; gene_name "Dok3"; transcript_type "protein_coding"; transcript_name "Dok3-202"; exon_number 6; exon_id "ENSMUSE00000247680.4"; level 2; protein_id "ENSMUSP00000153308.2"; mgi_id "MGI:1351490"; tag "basic"; tag "Ensembl_canonical"; tag "GENCODE_Primary"; tag "appris_principal_1"; tag "CCDS"; ccdsid "CCDS26548.1"; havana_gene "OTTMUSG00000068265.1"; havana_transcript "OTTMUST00000164992.1";
chr13	HAVANA	exon	55672032	55672204	0	-	.	gene_id "ENSMUSG00000035711.6"; transcript_id "ENSMUST00000223944.2"; gene_type "protein_coding"; gene_name "Dok3"; transcript_type "retained_intron"; transcript_name "Dok3-203"; exon_number 3; exon_id "ENSMUSE00001428637.2"; level 2; mgi_id "MGI:1351490"; havana_gene "OTTMUSG00000068265.1"; havana_transcript "OTTMUST00000164991.1";
chr13	ENSEMBL	exon	55672032	55672204	0	-	.	gene_id "ENSMUSG00000035711.6"; transcript_id "ENSMUST00000047877.5"; gene_type "protein_coding"; gene_name "Dok3"; transcript_type "protein_coding"; transcript_name "Dok3-201"; exon_number 4; exon_id "ENSMUSE00000247688.3"; level 3; protein_id "ENSMUSP00000046695.5"; transcript_support_level "1"; mgi_id "MGI:1351490"; tag "basic"; tag "appris_principal_1"; tag "CCDS"; ccdsid "CCDS26548.1"; havana_gene "OTTMUSG00000068265.1";
chr13	ENSEMBL	CDS	55672032	55672204	0	-	2	gene_id "ENSMUSG00000035711.6"; transcript_id "ENSMUST00000047877.5"; gene_type "protein_coding"; gene_name "Dok3"; transcript_type "protein_coding"; transcript_name "Dok3-201"; exon_number 4; exon_id "ENSMUSE00000247688.3"; level 3; protein_id "ENSMUSP00000046695.5"; transcript_support_level "1"; mgi_id "MGI:1351490"; tag "basic"; tag "appris_principal_1"; tag "CCDS"; ccdsid "CCDS26548.1"; havana_gene "OTTMUSG00000068265.1";
chr13	HAVANA	exon	55672032	55672204	0	-	.	gene_id "ENSMUSG00000035711.6"; transcript_id "ENSMUST00000223563.2"; gene_type "protein_coding"; gene_name "Dok3"; transcript_type "protein_coding"; transcript_name "Dok3-202"; exon_number 5; exon_id "ENSMUSE00000247688.3"; level 2; protein_id "ENSMUSP00000153308.2"; mgi_id "MGI:1351490"; tag "basic"; tag "Ensembl_canonical"; tag "GENCODE_Primary"; tag "appris_principal_1"; tag "CCDS"; ccdsid "CCDS26548.1"; havana_gene "OTTMUSG00000068265.1"; havana_transcript "OTTMUST00000164992.1";
chr13	HAVANA	CDS	55672032	55672204	0	-	2	gene_id "ENSMUSG00000035711.6"; transcript_id "ENSMUST00000223563.2"; gene_type "protein_coding"; gene_name "Dok3"; transcript_type "protein_coding"; transcript_name "Dok3-202"; exon_number 5; exon_id "ENSMUSE00000247688.3"; level 2; protein_id "ENSMUSP00000153308.2"; mgi_id "MGI:1351490"; tag "basic"; tag "Ensembl_canonical"; tag "GENCODE_Primary"; tag "appris_principal_1"; tag "CCDS"; ccdsid "CCDS26548.1"; havana_gene "OTTMUSG00000068265.1"; havana_transcript "OTTMUST00000164992.1";
chr13	ENSEMBL_gcm37	exon	55672032	55672204	11.2653724845805	-	.	gene_id "ENSMUSG00000035711.6"; transcript_id "ENSMUSG00000035711.6_tx_1"; exon_id "chr13_55672032_55672204_-"; exonnum "5"; txlen "1747";
chr13	ENSEMBL_gcm37	exon	55672032	55672204	0.0417589750308188	-	.	gene_id "ENSMUSG00000035711.6"; transcript_id "ENSMUSG00000035711.6_tx_2"; exon_id "chr13_55672032_55672204_-"; exonnum "5"; txlen "1675";
chr13	HAVANA	exon	55672294	55672393	0	-	.	gene_id "ENSMUSG00000035711.6"; transcript_id "ENSMUST00000223944.2"; gene_type "protein_coding"; gene_name "Dok3"; transcript_type "retained_intron"; transcript_name "Dok3-203"; exon_number 2; exon_id "ENSMUSE00001428794.2"; level 2; mgi_id "MGI:1351490"; havana_gene "OTTMUSG00000068265.1"; havana_transcript "OTTMUST00000164991.1";
chr13	ENSEMBL	exon	55672294	55672393	0	-	.	gene_id "ENSMUSG00000035711.6"; transcript_id "ENSMUST00000047877.5"; gene_type "protein_coding"; gene_name "Dok3"; transcript_type "protein_coding"; transcript_name "Dok3-201"; exon_number 3; exon_id "ENSMUSE00000247691.3"; level 3; protein_id "ENSMUSP00000046695.5"; transcript_support_level "1"; mgi_id "MGI:1351490"; tag "basic"; tag "appris_principal_1"; tag "CCDS"; ccdsid "CCDS26548.1"; havana_gene "OTTMUSG00000068265.1";
chr13	ENSEMBL	CDS	55672294	55672393	0	-	0	gene_id "ENSMUSG00000035711.6"; transcript_id "ENSMUST00000047877.5"; gene_type "protein_coding"; gene_name "Dok3"; transcript_type "protein_coding"; transcript_name "Dok3-201"; exon_number 3; exon_id "ENSMUSE00000247691.3"; level 3; protein_id "ENSMUSP00000046695.5"; transcript_support_level "1"; mgi_id "MGI:1351490"; tag "basic"; tag "appris_principal_1"; tag "CCDS"; ccdsid "CCDS26548.1"; havana_gene "OTTMUSG00000068265.1";
chr13	HAVANA	exon	55672294	55672393	0	-	.	gene_id "ENSMUSG00000035711.6"; transcript_id "ENSMUST00000223563.2"; gene_type "protein_coding"; gene_name "Dok3"; transcript_type "protein_coding"; transcript_name "Dok3-202"; exon_number 4; exon_id "ENSMUSE00000247691.3"; level 2; protein_id "ENSMUSP00000153308.2"; mgi_id "MGI:1351490"; tag "basic"; tag "Ensembl_canonical"; tag "GENCODE_Primary"; tag "appris_principal_1"; tag "CCDS"; ccdsid "CCDS26548.1"; havana_gene "OTTMUSG00000068265.1"; havana_transcript "OTTMUST00000164992.1";
chr13	HAVANA	CDS	55672294	55672393	0	-	0	gene_id "ENSMUSG00000035711.6"; transcript_id "ENSMUST00000223563.2"; gene_type "protein_coding"; gene_name "Dok3"; transcript_type "protein_coding"; transcript_name "Dok3-202"; exon_number 4; exon_id "ENSMUSE00000247691.3"; level 2; protein_id "ENSMUSP00000153308.2"; mgi_id "MGI:1351490"; tag "basic"; tag "Ensembl_canonical"; tag "GENCODE_Primary"; tag "appris_principal_1"; tag "CCDS"; ccdsid "CCDS26548.1"; havana_gene "OTTMUSG00000068265.1"; havana_transcript "OTTMUST00000164992.1";
chr13	ENSEMBL_gcm37	exon	55672294	55672393	11.2653724845805	-	.	gene_id "ENSMUSG00000035711.6"; transcript_id "ENSMUSG00000035711.6_tx_1"; exon_id "chr13_55672294_55672393_-"; exonnum "4"; txlen "1747";
chr13	ENSEMBL_gcm37	exon	55672294	55672393	0.0417589750308188	-	.	gene_id "ENSMUSG00000035711.6"; transcript_id "ENSMUSG00000035711.6_tx_2"; exon_id "chr13_55672294_55672393_-"; exonnum "4"; txlen "1675";
chr13	sragcm37_mid	exon	55673714	55673826	0.0417589750308188	-	.	gene_id "ENSMUSG00000035711.6"; transcript_id "ENSMUSG00000035711.6_tx_2"; exon_id "chr13_55673714_55673826_-"; exonnum "3"; txlen "1675";
chr13	ENSEMBL	exon	55675145	55675450	0	-	.	gene_id "ENSMUSG00000035711.6"; transcript_id "ENSMUST00000047877.5"; gene_type "protein_coding"; gene_name "Dok3"; transcript_type "protein_coding"; transcript_name "Dok3-201"; exon_number 2; exon_id "ENSMUSE00000247698.2"; level 3; protein_id "ENSMUSP00000046695.5"; transcript_support_level "1"; mgi_id "MGI:1351490"; tag "basic"; tag "appris_principal_1"; tag "CCDS"; ccdsid "CCDS26548.1"; havana_gene "OTTMUSG00000068265.1";
chr13	ENSEMBL	CDS	55675145	55675450	0	-	0	gene_id "ENSMUSG00000035711.6"; transcript_id "ENSMUST00000047877.5"; gene_type "protein_coding"; gene_name "Dok3"; transcript_type "protein_coding"; transcript_name "Dok3-201"; exon_number 2; exon_id "ENSMUSE00000247698.2"; level 3; protein_id "ENSMUSP00000046695.5"; transcript_support_level "1"; mgi_id "MGI:1351490"; tag "basic"; tag "appris_principal_1"; tag "CCDS"; ccdsid "CCDS26548.1"; havana_gene "OTTMUSG00000068265.1";
chr13	HAVANA	exon	55675145	55675450	0	-	.	gene_id "ENSMUSG00000035711.6"; transcript_id "ENSMUST00000223563.2"; gene_type "protein_coding"; gene_name "Dok3"; transcript_type "protein_coding"; transcript_name "Dok3-202"; exon_number 3; exon_id "ENSMUSE00000247698.2"; level 2; protein_id "ENSMUSP00000153308.2"; mgi_id "MGI:1351490"; tag "basic"; tag "Ensembl_canonical"; tag "GENCODE_Primary"; tag "appris_principal_1"; tag "CCDS"; ccdsid "CCDS26548.1"; havana_gene "OTTMUSG00000068265.1"; havana_transcript "OTTMUST00000164992.1";
chr13	HAVANA	CDS	55675145	55675450	0	-	0	gene_id "ENSMUSG00000035711.6"; transcript_id "ENSMUST00000223563.2"; gene_type "protein_coding"; gene_name "Dok3"; transcript_type "protein_coding"; transcript_name "Dok3-202"; exon_number 3; exon_id "ENSMUSE00000247698.2"; level 2; protein_id "ENSMUSP00000153308.2"; mgi_id "MGI:1351490"; tag "basic"; tag "Ensembl_canonical"; tag "GENCODE_Primary"; tag "appris_principal_1"; tag "CCDS"; ccdsid "CCDS26548.1"; havana_gene "OTTMUSG00000068265.1"; havana_transcript "OTTMUST00000164992.1";
chr13	ENSEMBL_gcm37	exon	55675145	55675450	11.2653724845805	-	.	gene_id "ENSMUSG00000035711.6"; transcript_id "ENSMUSG00000035711.6_tx_1"; exon_id "chr13_55675145_55675450_-"; exonnum "3"; txlen "1747";
chr13	ENSEMBL_gcm37	exon	55675145	55675450	0.0417589750308188	-	.	gene_id "ENSMUSG00000035711.6"; transcript_id "ENSMUSG00000035711.6_tx_2"; exon_id "chr13_55675145_55675450_-"; exonnum "2"; txlen "1675";
chr13	HAVANA	exon	55675145	55676367	0	-	.	gene_id "ENSMUSG00000035711.6"; transcript_id "ENSMUST00000223944.2"; gene_type "protein_coding"; gene_name "Dok3"; transcript_type "retained_intron"; transcript_name "Dok3-203"; exon_number 1; exon_id "ENSMUSE00001427542.2"; level 2; mgi_id "MGI:1351490"; havana_gene "OTTMUSG00000068265.1"; havana_transcript "OTTMUST00000164991.1";
chr13	ENSEMBL	CDS	55676262	55676327	0	-	0	gene_id "ENSMUSG00000035711.6"; transcript_id "ENSMUST00000047877.5"; gene_type "protein_coding"; gene_name "Dok3"; transcript_type "protein_coding"; transcript_name "Dok3-201"; exon_number 1; exon_id "ENSMUSE00000247706.4"; level 3; protein_id "ENSMUSP00000046695.5"; transcript_support_level "1"; mgi_id "MGI:1351490"; tag "basic"; tag "appris_principal_1"; tag "CCDS"; ccdsid "CCDS26548.1"; havana_gene "OTTMUSG00000068265.1";
chr13	HAVANA	CDS	55676262	55676327	0	-	0	gene_id "ENSMUSG00000035711.6"; transcript_id "ENSMUST00000223563.2"; gene_type "protein_coding"; gene_name "Dok3"; transcript_type "protein_coding"; transcript_name "Dok3-202"; exon_number 2; exon_id "ENSMUSE00001424257.2"; level 2; protein_id "ENSMUSP00000153308.2"; mgi_id "MGI:1351490"; tag "basic"; tag "Ensembl_canonical"; tag "GENCODE_Primary"; tag "appris_principal_1"; tag "CCDS"; ccdsid "CCDS26548.1"; havana_gene "OTTMUSG00000068265.1"; havana_transcript "OTTMUST00000164992.1";
chr13	ENSEMBL	exon	55676262	55676351	0	-	.	gene_id "ENSMUSG00000035711.6"; transcript_id "ENSMUST00000047877.5"; gene_type "protein_coding"; gene_name "Dok3"; transcript_type "protein_coding"; transcript_name "Dok3-201"; exon_number 1; exon_id "ENSMUSE00000247706.4"; level 3; protein_id "ENSMUSP00000046695.5"; transcript_support_level "1"; mgi_id "MGI:1351490"; tag "basic"; tag "appris_principal_1"; tag "CCDS"; ccdsid "CCDS26548.1"; havana_gene "OTTMUSG00000068265.1";
chr13	HAVANA	exon	55676262	55676367	0	-	.	gene_id "ENSMUSG00000035711.6"; transcript_id "ENSMUST00000223563.2"; gene_type "protein_coding"; gene_name "Dok3"; transcript_type "protein_coding"; transcript_name "Dok3-202"; exon_number 2; exon_id "ENSMUSE00001424257.2"; level 2; protein_id "ENSMUSP00000153308.2"; mgi_id "MGI:1351490"; tag "basic"; tag "Ensembl_canonical"; tag "GENCODE_Primary"; tag "appris_principal_1"; tag "CCDS"; ccdsid "CCDS26548.1"; havana_gene "OTTMUSG00000068265.1"; havana_transcript "OTTMUST00000164992.1";
chr13	ENSEMBL_gcm37	exon	55676262	55676367	11.2653724845805	-	.	gene_id "ENSMUSG00000035711.6"; transcript_id "ENSMUSG00000035711.6_tx_1"; exon_id "chr13_55676262_55676367_-"; exonnum "2"; txlen "1747";
chr13	ENSEMBL_gcm37	exon	55676262	55676367	0.0417589750308188	-	.	gene_id "ENSMUSG00000035711.6"; transcript_id "ENSMUSG00000035711.6_tx_2"; exon_id "chr13_55676262_55676367_-"; exonnum "1"; txlen "1675";
chr13	ENSEMBL	start_codon	55676325	55676327	0	-	0	gene_id "ENSMUSG00000035711.6"; transcript_id "ENSMUST00000047877.5"; gene_type "protein_coding"; gene_name "Dok3"; transcript_type "protein_coding"; transcript_name "Dok3-201"; exon_number 1; exon_id "ENSMUSE00000247706.4"; level 3; protein_id "ENSMUSP00000046695.5"; transcript_support_level "1"; mgi_id "MGI:1351490"; tag "basic"; tag "appris_principal_1"; tag "CCDS"; ccdsid "CCDS26548.1"; havana_gene "OTTMUSG00000068265.1";
chr13	HAVANA	start_codon	55676325	55676327	0	-	0	gene_id "ENSMUSG00000035711.6"; transcript_id "ENSMUST00000223563.2"; gene_type "protein_coding"; gene_name "Dok3"; transcript_type "protein_coding"; transcript_name "Dok3-202"; exon_number 2; exon_id "ENSMUSE00001424257.2"; level 2; protein_id "ENSMUSP00000153308.2"; mgi_id "MGI:1351490"; tag "basic"; tag "Ensembl_canonical"; tag "GENCODE_Primary"; tag "appris_principal_1"; tag "CCDS"; ccdsid "CCDS26548.1"; havana_gene "OTTMUSG00000068265.1"; havana_transcript "OTTMUST00000164992.1";
chr13	ENSEMBL	UTR	55676328	55676351	0	-	.	gene_id "ENSMUSG00000035711.6"; transcript_id "ENSMUST00000047877.5"; gene_type "protein_coding"; gene_name "Dok3"; transcript_type "protein_coding"; transcript_name "Dok3-201"; exon_number 1; exon_id "ENSMUSE00000247706.4"; level 3; protein_id "ENSMUSP00000046695.5"; transcript_support_level "1"; mgi_id "MGI:1351490"; tag "basic"; tag "appris_principal_1"; tag "CCDS"; ccdsid "CCDS26548.1"; havana_gene "OTTMUSG00000068265.1";
chr13	HAVANA	UTR	55676328	55676367	0	-	.	gene_id "ENSMUSG00000035711.6"; transcript_id "ENSMUST00000223563.2"; gene_type "protein_coding"; gene_name "Dok3"; transcript_type "protein_coding"; transcript_name "Dok3-202"; exon_number 2; exon_id "ENSMUSE00001424257.2"; level 2; protein_id "ENSMUSP00000153308.2"; mgi_id "MGI:1351490"; tag "basic"; tag "Ensembl_canonical"; tag "GENCODE_Primary"; tag "appris_principal_1"; tag "CCDS"; ccdsid "CCDS26548.1"; havana_gene "OTTMUSG00000068265.1"; havana_transcript "OTTMUST00000164992.1";
chr13	sragcm37_ss	exon	55676532	55676716	11.2653724845805	-	.	gene_id "ENSMUSG00000035711.6"; transcript_id "ENSMUSG00000035711.6_tx_1"; exon_id "chr13_55676532_55676716_-"; exonnum "1"; txlen "1747";
chr13	HAVANA	exon	55677028	55677109	0	-	.	gene_id "ENSMUSG00000035711.6"; transcript_id "ENSMUST00000223563.2"; gene_type "protein_coding"; gene_name "Dok3"; transcript_type "protein_coding"; transcript_name "Dok3-202"; exon_number 1; exon_id "ENSMUSE00001423168.2"; level 2; protein_id "ENSMUSP00000153308.2"; mgi_id "MGI:1351490"; tag "basic"; tag "Ensembl_canonical"; tag "GENCODE_Primary"; tag "appris_principal_1"; tag "CCDS"; ccdsid "CCDS26548.1"; havana_gene "OTTMUSG00000068265.1"; havana_transcript "OTTMUST00000164992.1";
chr13	HAVANA	UTR	55677028	55677109	0	-	.	gene_id "ENSMUSG00000035711.6"; transcript_id "ENSMUST00000223563.2"; gene_type "protein_coding"; gene_name "Dok3"; transcript_type "protein_coding"; transcript_name "Dok3-202"; exon_number 1; exon_id "ENSMUSE00001423168.2"; level 2; protein_id "ENSMUSP00000153308.2"; mgi_id "MGI:1351490"; tag "basic"; tag "Ensembl_canonical"; tag "GENCODE_Primary"; tag "appris_principal_1"; tag "CCDS"; ccdsid "CCDS26548.1"; havana_gene "OTTMUSG00000068265.1"; havana_transcript "OTTMUST00000164992.1";
chr13	ENSEMBL	UTR	55678223	55678410	0	-	.	gene_id "ENSMUSG00000021494.10"; transcript_id "ENSMUST00000021956.9"; gene_type "protein_coding"; gene_name "Ddx41"; transcript_type "protein_coding"; transcript_name "Ddx41-201"; exon_number 17; exon_id "ENSMUSE00000405250.4"; level 3; protein_id "ENSMUSP00000021956.9"; transcript_support_level "1"; mgi_id "MGI:1920185"; tag "basic"; tag "Ensembl_canonical"; tag "GENCODE_Primary"; tag "appris_principal_1"; tag "CCDS"; ccdsid "CCDS26549.1"; havana_gene "OTTMUSG00000068266.1";
chr13	ENSEMBL	exon	55678223	55678544	0	-	.	gene_id "ENSMUSG00000021494.10"; transcript_id "ENSMUST00000021956.9"; gene_type "protein_coding"; gene_name "Ddx41"; transcript_type "protein_coding"; transcript_name "Ddx41-201"; exon_number 17; exon_id "ENSMUSE00000405250.4"; level 3; protein_id "ENSMUSP00000021956.9"; transcript_support_level "1"; mgi_id "MGI:1920185"; tag "basic"; tag "Ensembl_canonical"; tag "GENCODE_Primary"; tag "appris_principal_1"; tag "CCDS"; ccdsid "CCDS26549.1"; havana_gene "OTTMUSG00000068266.1";
chr13	HAVANA	gene	55678223	55684471	0	-	.	gene_id "ENSMUSG00000021494.10"; gene_type "protein_coding"; gene_name "Ddx41"; level 2; mgi_id "MGI:1920185"; havana_gene "OTTMUSG00000068266.1";
chr13	ENSEMBL	transcript	55678223	55684471	0	-	.	gene_id "ENSMUSG00000021494.10"; transcript_id "ENSMUST00000021956.9"; gene_type "protein_coding"; gene_name "Ddx41"; transcript_type "protein_coding"; transcript_name "Ddx41-201"; level 3; protein_id "ENSMUSP00000021956.9"; transcript_support_level "1"; mgi_id "MGI:1920185"; tag "basic"; tag "Ensembl_canonical"; tag "GENCODE_Primary"; tag "appris_principal_1"; tag "CCDS"; ccdsid "CCDS26549.1"; havana_gene "OTTMUSG00000068266.1";
chr13	HAVANA	UTR	55678229	55678410	0	-	.	gene_id "ENSMUSG00000021494.10"; transcript_id "ENSMUST00000224765.2"; gene_type "protein_coding"; gene_name "Ddx41"; transcript_type "protein_coding"; transcript_name "Ddx41-204"; exon_number 17; exon_id "ENSMUSE00001425377.2"; level 2; protein_id "ENSMUSP00000153348.2"; mgi_id "MGI:1920185"; tag "basic"; havana_gene "OTTMUSG00000068266.1"; havana_transcript "OTTMUST00000164993.1";
chr13	HAVANA	exon	55678229	55678544	0	-	.	gene_id "ENSMUSG00000021494.10"; transcript_id "ENSMUST00000224765.2"; gene_type "protein_coding"; gene_name "Ddx41"; transcript_type "protein_coding"; transcript_name "Ddx41-204"; exon_number 17; exon_id "ENSMUSE00001425377.2"; level 2; protein_id "ENSMUSP00000153348.2"; mgi_id "MGI:1920185"; tag "basic"; havana_gene "OTTMUSG00000068266.1"; havana_transcript "OTTMUST00000164993.1";
chr13	HAVANA	transcript	55678229	55684471	0	-	.	gene_id "ENSMUSG00000021494.10"; transcript_id "ENSMUST00000224765.2"; gene_type "protein_coding"; gene_name "Ddx41"; transcript_type "protein_coding"; transcript_name "Ddx41-204"; level 2; protein_id "ENSMUSP00000153348.2"; mgi_id "MGI:1920185"; tag "basic"; havana_gene "OTTMUSG00000068266.1"; havana_transcript "OTTMUST00000164993.1";
chr13	ENSEMBL	stop_codon	55678408	55678410	0	-	0	gene_id "ENSMUSG00000021494.10"; transcript_id "ENSMUST00000021956.9"; gene_type "protein_coding"; gene_name "Ddx41"; transcript_type "protein_coding"; transcript_name "Ddx41-201"; exon_number 17; exon_id "ENSMUSE00000405250.4"; level 3; protein_id "ENSMUSP00000021956.9"; transcript_support_level "1"; mgi_id "MGI:1920185"; tag "basic"; tag "Ensembl_canonical"; tag "GENCODE_Primary"; tag "appris_principal_1"; tag "CCDS"; ccdsid "CCDS26549.1"; havana_gene "OTTMUSG00000068266.1";
chr13	HAVANA	stop_codon	55678408	55678410	0	-	0	gene_id "ENSMUSG00000021494.10"; transcript_id "ENSMUST00000224765.2"; gene_type "protein_coding"; gene_name "Ddx41"; transcript_type "protein_coding"; transcript_name "Ddx41-204"; exon_number 17; exon_id "ENSMUSE00001425377.2"; level 2; protein_id "ENSMUSP00000153348.2"; mgi_id "MGI:1920185"; tag "basic"; havana_gene "OTTMUSG00000068266.1"; havana_transcript "OTTMUST00000164993.1";
chr13	ENSEMBL	CDS	55678411	55678544	0	-	2	gene_id "ENSMUSG00000021494.10"; transcript_id "ENSMUST00000021956.9"; gene_type "protein_coding"; gene_name "Ddx41"; transcript_type "protein_coding"; transcript_name "Ddx41-201"; exon_number 17; exon_id "ENSMUSE00000405250.4"; level 3; protein_id "ENSMUSP00000021956.9"; transcript_support_level "1"; mgi_id "MGI:1920185"; tag "basic"; tag "Ensembl_canonical"; tag "GENCODE_Primary"; tag "appris_principal_1"; tag "CCDS"; ccdsid "CCDS26549.1"; havana_gene "OTTMUSG00000068266.1";
chr13	HAVANA	CDS	55678411	55678544	0	-	2	gene_id "ENSMUSG00000021494.10"; transcript_id "ENSMUST00000224765.2"; gene_type "protein_coding"; gene_name "Ddx41"; transcript_type "protein_coding"; transcript_name "Ddx41-204"; exon_number 17; exon_id "ENSMUSE00001425377.2"; level 2; protein_id "ENSMUSP00000153348.2"; mgi_id "MGI:1920185"; tag "basic"; havana_gene "OTTMUSG00000068266.1"; havana_transcript "OTTMUST00000164993.1";
chr13	ENSEMBL	exon	55678994	55679104	0	-	.	gene_id "ENSMUSG00000021494.10"; transcript_id "ENSMUST00000021956.9"; gene_type "protein_coding"; gene_name "Ddx41"; transcript_type "protein_coding"; transcript_name "Ddx41-201"; exon_number 16; exon_id "ENSMUSE00000247338.2"; level 3; protein_id "ENSMUSP00000021956.9"; transcript_support_level "1"; mgi_id "MGI:1920185"; tag "basic"; tag "Ensembl_canonical"; tag "GENCODE_Primary"; tag "appris_principal_1"; tag "CCDS"; ccdsid "CCDS26549.1"; havana_gene "OTTMUSG00000068266.1";
chr13	ENSEMBL	CDS	55678994	55679104	0	-	2	gene_id "ENSMUSG00000021494.10"; transcript_id "ENSMUST00000021956.9"; gene_type "protein_coding"; gene_name "Ddx41"; transcript_type "protein_coding"; transcript_name "Ddx41-201"; exon_number 16; exon_id "ENSMUSE00000247338.2"; level 3; protein_id "ENSMUSP00000021956.9"; transcript_support_level "1"; mgi_id "MGI:1920185"; tag "basic"; tag "Ensembl_canonical"; tag "GENCODE_Primary"; tag "appris_principal_1"; tag "CCDS"; ccdsid "CCDS26549.1"; havana_gene "OTTMUSG00000068266.1";
chr13	HAVANA	exon	55678994	55679104	0	-	.	gene_id "ENSMUSG00000021494.10"; transcript_id "ENSMUST00000224765.2"; gene_type "protein_coding"; gene_name "Ddx41"; transcript_type "protein_coding"; transcript_name "Ddx41-204"; exon_number 16; exon_id "ENSMUSE00000247338.2"; level 2; protein_id "ENSMUSP00000153348.2"; mgi_id "MGI:1920185"; tag "basic"; havana_gene "OTTMUSG00000068266.1"; havana_transcript "OTTMUST00000164993.1";
chr13	HAVANA	CDS	55678994	55679104	0	-	2	gene_id "ENSMUSG00000021494.10"; transcript_id "ENSMUST00000224765.2"; gene_type "protein_coding"; gene_name "Ddx41"; transcript_type "protein_coding"; transcript_name "Ddx41-204"; exon_number 16; exon_id "ENSMUSE00000247338.2"; level 2; protein_id "ENSMUSP00000153348.2"; mgi_id "MGI:1920185"; tag "basic"; havana_gene "OTTMUSG00000068266.1"; havana_transcript "OTTMUST00000164993.1";
chr13	ENSEMBL	exon	55679191	55679262	0	-	.	gene_id "ENSMUSG00000021494.10"; transcript_id "ENSMUST00000021956.9"; gene_type "protein_coding"; gene_name "Ddx41"; transcript_type "protein_coding"; transcript_name "Ddx41-201"; exon_number 15; exon_id "ENSMUSE00000247347.2"; level 3; protein_id "ENSMUSP00000021956.9"; transcript_support_level "1"; mgi_id "MGI:1920185"; tag "basic"; tag "Ensembl_canonical"; tag "GENCODE_Primary"; tag "appris_principal_1"; tag "CCDS"; ccdsid "CCDS26549.1"; havana_gene "OTTMUSG00000068266.1";
chr13	ENSEMBL	CDS	55679191	55679262	0	-	2	gene_id "ENSMUSG00000021494.10"; transcript_id "ENSMUST00000021956.9"; gene_type "protein_coding"; gene_name "Ddx41"; transcript_type "protein_coding"; transcript_name "Ddx41-201"; exon_number 15; exon_id "ENSMUSE00000247347.2"; level 3; protein_id "ENSMUSP00000021956.9"; transcript_support_level "1"; mgi_id "MGI:1920185"; tag "basic"; tag "Ensembl_canonical"; tag "GENCODE_Primary"; tag "appris_principal_1"; tag "CCDS"; ccdsid "CCDS26549.1"; havana_gene "OTTMUSG00000068266.1";
chr13	HAVANA	exon	55679191	55679262	0	-	.	gene_id "ENSMUSG00000021494.10"; transcript_id "ENSMUST00000224765.2"; gene_type "protein_coding"; gene_name "Ddx41"; transcript_type "protein_coding"; transcript_name "Ddx41-204"; exon_number 15; exon_id "ENSMUSE00000247347.2"; level 2; protein_id "ENSMUSP00000153348.2"; mgi_id "MGI:1920185"; tag "basic"; havana_gene "OTTMUSG00000068266.1"; havana_transcript "OTTMUST00000164993.1";
chr13	HAVANA	CDS	55679191	55679262	0	-	2	gene_id "ENSMUSG00000021494.10"; transcript_id "ENSMUST00000224765.2"; gene_type "protein_coding"; gene_name "Ddx41"; transcript_type "protein_coding"; transcript_name "Ddx41-204"; exon_number 15; exon_id "ENSMUSE00000247347.2"; level 2; protein_id "ENSMUSP00000153348.2"; mgi_id "MGI:1920185"; tag "basic"; havana_gene "OTTMUSG00000068266.1"; havana_transcript "OTTMUST00000164993.1";
chr13	ENSEMBL	exon	55679348	55679497	0	-	.	gene_id "ENSMUSG00000021494.10"; transcript_id "ENSMUST00000021956.9"; gene_type "protein_coding"; gene_name "Ddx41"; transcript_type "protein_coding"; transcript_name "Ddx41-201"; exon_number 14; exon_id "ENSMUSE00000247431.2"; level 3; protein_id "ENSMUSP00000021956.9"; transcript_support_level "1"; mgi_id "MGI:1920185"; tag "basic"; tag "Ensembl_canonical"; tag "GENCODE_Primary"; tag "appris_principal_1"; tag "CCDS"; ccdsid "CCDS26549.1"; havana_gene "OTTMUSG00000068266.1";
chr13	ENSEMBL	CDS	55679348	55679497	0	-	2	gene_id "ENSMUSG00000021494.10"; transcript_id "ENSMUST00000021956.9"; gene_type "protein_coding"; gene_name "Ddx41"; transcript_type "protein_coding"; transcript_name "Ddx41-201"; exon_number 14; exon_id "ENSMUSE00000247431.2"; level 3; protein_id "ENSMUSP00000021956.9"; transcript_support_level "1"; mgi_id "MGI:1920185"; tag "basic"; tag "Ensembl_canonical"; tag "GENCODE_Primary"; tag "appris_principal_1"; tag "CCDS"; ccdsid "CCDS26549.1"; havana_gene "OTTMUSG00000068266.1";
chr13	HAVANA	exon	55679348	55679497	0	-	.	gene_id "ENSMUSG00000021494.10"; transcript_id "ENSMUST00000224765.2"; gene_type "protein_coding"; gene_name "Ddx41"; transcript_type "protein_coding"; transcript_name "Ddx41-204"; exon_number 14; exon_id "ENSMUSE00000247431.2"; level 2; protein_id "ENSMUSP00000153348.2"; mgi_id "MGI:1920185"; tag "basic"; havana_gene "OTTMUSG00000068266.1"; havana_transcript "OTTMUST00000164993.1";
chr13	HAVANA	CDS	55679348	55679497	0	-	2	gene_id "ENSMUSG00000021494.10"; transcript_id "ENSMUST00000224765.2"; gene_type "protein_coding"; gene_name "Ddx41"; transcript_type "protein_coding"; transcript_name "Ddx41-204"; exon_number 14; exon_id "ENSMUSE00000247431.2"; level 2; protein_id "ENSMUSP00000153348.2"; mgi_id "MGI:1920185"; tag "basic"; havana_gene "OTTMUSG00000068266.1"; havana_transcript "OTTMUST00000164993.1";
chr13	ENSEMBL	exon	55679645	55679741	0	-	.	gene_id "ENSMUSG00000021494.10"; transcript_id "ENSMUST00000021956.9"; gene_type "protein_coding"; gene_name "Ddx41"; transcript_type "protein_coding"; transcript_name "Ddx41-201"; exon_number 13; exon_id "ENSMUSE00000247438.2"; level 3; protein_id "ENSMUSP00000021956.9"; transcript_support_level "1"; mgi_id "MGI:1920185"; tag "basic"; tag "Ensembl_canonical"; tag "GENCODE_Primary"; tag "appris_principal_1"; tag "CCDS"; ccdsid "CCDS26549.1"; havana_gene "OTTMUSG00000068266.1";
chr13	ENSEMBL	CDS	55679645	55679741	0	-	0	gene_id "ENSMUSG00000021494.10"; transcript_id "ENSMUST00000021956.9"; gene_type "protein_coding"; gene_name "Ddx41"; transcript_type "protein_coding"; transcript_name "Ddx41-201"; exon_number 13; exon_id "ENSMUSE00000247438.2"; level 3; protein_id "ENSMUSP00000021956.9"; transcript_support_level "1"; mgi_id "MGI:1920185"; tag "basic"; tag "Ensembl_canonical"; tag "GENCODE_Primary"; tag "appris_principal_1"; tag "CCDS"; ccdsid "CCDS26549.1"; havana_gene "OTTMUSG00000068266.1";
chr13	HAVANA	exon	55679645	55679741	0	-	.	gene_id "ENSMUSG00000021494.10"; transcript_id "ENSMUST00000224765.2"; gene_type "protein_coding"; gene_name "Ddx41"; transcript_type "protein_coding"; transcript_name "Ddx41-204"; exon_number 13; exon_id "ENSMUSE00000247438.2"; level 2; protein_id "ENSMUSP00000153348.2"; mgi_id "MGI:1920185"; tag "basic"; havana_gene "OTTMUSG00000068266.1"; havana_transcript "OTTMUST00000164993.1";
chr13	HAVANA	CDS	55679645	55679741	0	-	0	gene_id "ENSMUSG00000021494.10"; transcript_id "ENSMUST00000224765.2"; gene_type "protein_coding"; gene_name "Ddx41"; transcript_type "protein_coding"; transcript_name "Ddx41-204"; exon_number 13; exon_id "ENSMUSE00000247438.2"; level 2; protein_id "ENSMUSP00000153348.2"; mgi_id "MGI:1920185"; tag "basic"; havana_gene "OTTMUSG00000068266.1"; havana_transcript "OTTMUST00000164993.1";
chr13	ENSEMBL	exon	55679851	55679922	0	-	.	gene_id "ENSMUSG00000021494.10"; transcript_id "ENSMUST00000021956.9"; gene_type "protein_coding"; gene_name "Ddx41"; transcript_type "protein_coding"; transcript_name "Ddx41-201"; exon_number 12; exon_id "ENSMUSE00000247447.2"; level 3; protein_id "ENSMUSP00000021956.9"; transcript_support_level "1"; mgi_id "MGI:1920185"; tag "basic"; tag "Ensembl_canonical"; tag "GENCODE_Primary"; tag "appris_principal_1"; tag "CCDS"; ccdsid "CCDS26549.1"; havana_gene "OTTMUSG00000068266.1";
chr13	ENSEMBL	CDS	55679851	55679922	0	-	0	gene_id "ENSMUSG00000021494.10"; transcript_id "ENSMUST00000021956.9"; gene_type "protein_coding"; gene_name "Ddx41"; transcript_type "protein_coding"; transcript_name "Ddx41-201"; exon_number 12; exon_id "ENSMUSE00000247447.2"; level 3; protein_id "ENSMUSP00000021956.9"; transcript_support_level "1"; mgi_id "MGI:1920185"; tag "basic"; tag "Ensembl_canonical"; tag "GENCODE_Primary"; tag "appris_principal_1"; tag "CCDS"; ccdsid "CCDS26549.1"; havana_gene "OTTMUSG00000068266.1";
chr13	HAVANA	exon	55679851	55679922	0	-	.	gene_id "ENSMUSG00000021494.10"; transcript_id "ENSMUST00000224765.2"; gene_type "protein_coding"; gene_name "Ddx41"; transcript_type "protein_coding"; transcript_name "Ddx41-204"; exon_number 12; exon_id "ENSMUSE00000247447.2"; level 2; protein_id "ENSMUSP00000153348.2"; mgi_id "MGI:1920185"; tag "basic"; havana_gene "OTTMUSG00000068266.1"; havana_transcript "OTTMUST00000164993.1";
chr13	HAVANA	CDS	55679851	55679922	0	-	0	gene_id "ENSMUSG00000021494.10"; transcript_id "ENSMUST00000224765.2"; gene_type "protein_coding"; gene_name "Ddx41"; transcript_type "protein_coding"; transcript_name "Ddx41-204"; exon_number 12; exon_id "ENSMUSE00000247447.2"; level 2; protein_id "ENSMUSP00000153348.2"; mgi_id "MGI:1920185"; tag "basic"; havana_gene "OTTMUSG00000068266.1"; havana_transcript "OTTMUST00000164993.1";
chr13	ENSEMBL	exon	55680161	55680292	0	-	.	gene_id "ENSMUSG00000021494.10"; transcript_id "ENSMUST00000021956.9"; gene_type "protein_coding"; gene_name "Ddx41"; transcript_type "protein_coding"; transcript_name "Ddx41-201"; exon_number 11; exon_id "ENSMUSE00000247456.2"; level 3; protein_id "ENSMUSP00000021956.9"; transcript_support_level "1"; mgi_id "MGI:1920185"; tag "basic"; tag "Ensembl_canonical"; tag "GENCODE_Primary"; tag "appris_principal_1"; tag "CCDS"; ccdsid "CCDS26549.1"; havana_gene "OTTMUSG00000068266.1";
chr13	ENSEMBL	CDS	55680161	55680292	0	-	0	gene_id "ENSMUSG00000021494.10"; transcript_id "ENSMUST00000021956.9"; gene_type "protein_coding"; gene_name "Ddx41"; transcript_type "protein_coding"; transcript_name "Ddx41-201"; exon_number 11; exon_id "ENSMUSE00000247456.2"; level 3; protein_id "ENSMUSP00000021956.9"; transcript_support_level "1"; mgi_id "MGI:1920185"; tag "basic"; tag "Ensembl_canonical"; tag "GENCODE_Primary"; tag "appris_principal_1"; tag "CCDS"; ccdsid "CCDS26549.1"; havana_gene "OTTMUSG00000068266.1";
chr13	HAVANA	exon	55680161	55680292	0	-	.	gene_id "ENSMUSG00000021494.10"; transcript_id "ENSMUST00000224765.2"; gene_type "protein_coding"; gene_name "Ddx41"; transcript_type "protein_coding"; transcript_name "Ddx41-204"; exon_number 11; exon_id "ENSMUSE00000247456.2"; level 2; protein_id "ENSMUSP00000153348.2"; mgi_id "MGI:1920185"; tag "basic"; havana_gene "OTTMUSG00000068266.1"; havana_transcript "OTTMUST00000164993.1";
chr13	HAVANA	CDS	55680161	55680292	0	-	0	gene_id "ENSMUSG00000021494.10"; transcript_id "ENSMUST00000224765.2"; gene_type "protein_coding"; gene_name "Ddx41"; transcript_type "protein_coding"; transcript_name "Ddx41-204"; exon_number 11; exon_id "ENSMUSE00000247456.2"; level 2; protein_id "ENSMUSP00000153348.2"; mgi_id "MGI:1920185"; tag "basic"; havana_gene "OTTMUSG00000068266.1"; havana_transcript "OTTMUST00000164993.1";
chr13	ENSEMBL	exon	55680812	55680974	0	-	.	gene_id "ENSMUSG00000021494.10"; transcript_id "ENSMUST00000021956.9"; gene_type "protein_coding"; gene_name "Ddx41"; transcript_type "protein_coding"; transcript_name "Ddx41-201"; exon_number 10; exon_id "ENSMUSE00000370606.2"; level 3; protein_id "ENSMUSP00000021956.9"; transcript_support_level "1"; mgi_id "MGI:1920185"; tag "basic"; tag "Ensembl_canonical"; tag "GENCODE_Primary"; tag "appris_principal_1"; tag "CCDS"; ccdsid "CCDS26549.1"; havana_gene "OTTMUSG00000068266.1";
chr13	ENSEMBL	CDS	55680812	55680974	0	-	1	gene_id "ENSMUSG00000021494.10"; transcript_id "ENSMUST00000021956.9"; gene_type "protein_coding"; gene_name "Ddx41"; transcript_type "protein_coding"; transcript_name "Ddx41-201"; exon_number 10; exon_id "ENSMUSE00000370606.2"; level 3; protein_id "ENSMUSP00000021956.9"; transcript_support_level "1"; mgi_id "MGI:1920185"; tag "basic"; tag "Ensembl_canonical"; tag "GENCODE_Primary"; tag "appris_principal_1"; tag "CCDS"; ccdsid "CCDS26549.1"; havana_gene "OTTMUSG00000068266.1";
chr13	HAVANA	exon	55680812	55680974	0	-	.	gene_id "ENSMUSG00000021494.10"; transcript_id "ENSMUST00000224765.2"; gene_type "protein_coding"; gene_name "Ddx41"; transcript_type "protein_coding"; transcript_name "Ddx41-204"; exon_number 10; exon_id "ENSMUSE00000370606.2"; level 2; protein_id "ENSMUSP00000153348.2"; mgi_id "MGI:1920185"; tag "basic"; havana_gene "OTTMUSG00000068266.1"; havana_transcript "OTTMUST00000164993.1";
chr13	HAVANA	CDS	55680812	55680974	0	-	1	gene_id "ENSMUSG00000021494.10"; transcript_id "ENSMUST00000224765.2"; gene_type "protein_coding"; gene_name "Ddx41"; transcript_type "protein_coding"; transcript_name "Ddx41-204"; exon_number 10; exon_id "ENSMUSE00000370606.2"; level 2; protein_id "ENSMUSP00000153348.2"; mgi_id "MGI:1920185"; tag "basic"; havana_gene "OTTMUSG00000068266.1"; havana_transcript "OTTMUST00000164993.1";
chr13	ENSEMBL	exon	55681765	55681901	0	-	.	gene_id "ENSMUSG00000021494.10"; transcript_id "ENSMUST00000021956.9"; gene_type "protein_coding"; gene_name "Ddx41"; transcript_type "protein_coding"; transcript_name "Ddx41-201"; exon_number 9; exon_id "ENSMUSE00000247361.2"; level 3; protein_id "ENSMUSP00000021956.9"; transcript_support_level "1"; mgi_id "MGI:1920185"; tag "basic"; tag "Ensembl_canonical"; tag "GENCODE_Primary"; tag "appris_principal_1"; tag "CCDS"; ccdsid "CCDS26549.1"; havana_gene "OTTMUSG00000068266.1";
chr13	ENSEMBL	CDS	55681765	55681901	0	-	0	gene_id "ENSMUSG00000021494.10"; transcript_id "ENSMUST00000021956.9"; gene_type "protein_coding"; gene_name "Ddx41"; transcript_type "protein_coding"; transcript_name "Ddx41-201"; exon_number 9; exon_id "ENSMUSE00000247361.2"; level 3; protein_id "ENSMUSP00000021956.9"; transcript_support_level "1"; mgi_id "MGI:1920185"; tag "basic"; tag "Ensembl_canonical"; tag "GENCODE_Primary"; tag "appris_principal_1"; tag "CCDS"; ccdsid "CCDS26549.1"; havana_gene "OTTMUSG00000068266.1";
chr13	HAVANA	exon	55681765	55681901	0	-	.	gene_id "ENSMUSG00000021494.10"; transcript_id "ENSMUST00000224765.2"; gene_type "protein_coding"; gene_name "Ddx41"; transcript_type "protein_coding"; transcript_name "Ddx41-204"; exon_number 9; exon_id "ENSMUSE00000247361.2"; level 2; protein_id "ENSMUSP00000153348.2"; mgi_id "MGI:1920185"; tag "basic"; havana_gene "OTTMUSG00000068266.1"; havana_transcript "OTTMUST00000164993.1";
chr13	HAVANA	CDS	55681765	55681901	0	-	0	gene_id "ENSMUSG00000021494.10"; transcript_id "ENSMUST00000224765.2"; gene_type "protein_coding"; gene_name "Ddx41"; transcript_type "protein_coding"; transcript_name "Ddx41-204"; exon_number 9; exon_id "ENSMUSE00000247361.2"; level 2; protein_id "ENSMUSP00000153348.2"; mgi_id "MGI:1920185"; tag "basic"; havana_gene "OTTMUSG00000068266.1"; havana_transcript "OTTMUST00000164993.1";
chr13	ENSEMBL	exon	55681976	55682129	0	-	.	gene_id "ENSMUSG00000021494.10"; transcript_id "ENSMUST00000021956.9"; gene_type "protein_coding"; gene_name "Ddx41"; transcript_type "protein_coding"; transcript_name "Ddx41-201"; exon_number 8; exon_id "ENSMUSE00000338673.2"; level 3; protein_id "ENSMUSP00000021956.9"; transcript_support_level "1"; mgi_id "MGI:1920185"; tag "basic"; tag "Ensembl_canonical"; tag "GENCODE_Primary"; tag "appris_principal_1"; tag "CCDS"; ccdsid "CCDS26549.1"; havana_gene "OTTMUSG00000068266.1";
chr13	ENSEMBL	CDS	55681976	55682129	0	-	1	gene_id "ENSMUSG00000021494.10"; transcript_id "ENSMUST00000021956.9"; gene_type "protein_coding"; gene_name "Ddx41"; transcript_type "protein_coding"; transcript_name "Ddx41-201"; exon_number 8; exon_id "ENSMUSE00000338673.2"; level 3; protein_id "ENSMUSP00000021956.9"; transcript_support_level "1"; mgi_id "MGI:1920185"; tag "basic"; tag "Ensembl_canonical"; tag "GENCODE_Primary"; tag "appris_principal_1"; tag "CCDS"; ccdsid "CCDS26549.1"; havana_gene "OTTMUSG00000068266.1";
chr13	HAVANA	exon	55681976	55682129	0	-	.	gene_id "ENSMUSG00000021494.10"; transcript_id "ENSMUST00000224765.2"; gene_type "protein_coding"; gene_name "Ddx41"; transcript_type "protein_coding"; transcript_name "Ddx41-204"; exon_number 8; exon_id "ENSMUSE00000338673.2"; level 2; protein_id "ENSMUSP00000153348.2"; mgi_id "MGI:1920185"; tag "basic"; havana_gene "OTTMUSG00000068266.1"; havana_transcript "OTTMUST00000164993.1";
chr13	HAVANA	CDS	55681976	55682129	0	-	1	gene_id "ENSMUSG00000021494.10"; transcript_id "ENSMUST00000224765.2"; gene_type "protein_coding"; gene_name "Ddx41"; transcript_type "protein_coding"; transcript_name "Ddx41-204"; exon_number 8; exon_id "ENSMUSE00000338673.2"; level 2; protein_id "ENSMUSP00000153348.2"; mgi_id "MGI:1920185"; tag "basic"; havana_gene "OTTMUSG00000068266.1"; havana_transcript "OTTMUST00000164993.1";
chr13	ENSEMBL	exon	55682229	55682301	0	-	.	gene_id "ENSMUSG00000021494.10"; transcript_id "ENSMUST00000021956.9"; gene_type "protein_coding"; gene_name "Ddx41"; transcript_type "protein_coding"; transcript_name "Ddx41-201"; exon_number 7; exon_id "ENSMUSE00000247375.2"; level 3; protein_id "ENSMUSP00000021956.9"; transcript_support_level "1"; mgi_id "MGI:1920185"; tag "basic"; tag "Ensembl_canonical"; tag "GENCODE_Primary"; tag "appris_principal_1"; tag "CCDS"; ccdsid "CCDS26549.1"; havana_gene "OTTMUSG00000068266.1";
chr13	ENSEMBL	CDS	55682229	55682301	0	-	2	gene_id "ENSMUSG00000021494.10"; transcript_id "ENSMUST00000021956.9"; gene_type "protein_coding"; gene_name "Ddx41"; transcript_type "protein_coding"; transcript_name "Ddx41-201"; exon_number 7; exon_id "ENSMUSE00000247375.2"; level 3; protein_id "ENSMUSP00000021956.9"; transcript_support_level "1"; mgi_id "MGI:1920185"; tag "basic"; tag "Ensembl_canonical"; tag "GENCODE_Primary"; tag "appris_principal_1"; tag "CCDS"; ccdsid "CCDS26549.1"; havana_gene "OTTMUSG00000068266.1";
chr13	HAVANA	exon	55682229	55682301	0	-	.	gene_id "ENSMUSG00000021494.10"; transcript_id "ENSMUST00000224765.2"; gene_type "protein_coding"; gene_name "Ddx41"; transcript_type "protein_coding"; transcript_name "Ddx41-204"; exon_number 7; exon_id "ENSMUSE00000247375.2"; level 2; protein_id "ENSMUSP00000153348.2"; mgi_id "MGI:1920185"; tag "basic"; havana_gene "OTTMUSG00000068266.1"; havana_transcript "OTTMUST00000164993.1";
chr13	HAVANA	CDS	55682229	55682301	0	-	2	gene_id "ENSMUSG00000021494.10"; transcript_id "ENSMUST00000224765.2"; gene_type "protein_coding"; gene_name "Ddx41"; transcript_type "protein_coding"; transcript_name "Ddx41-204"; exon_number 7; exon_id "ENSMUSE00000247375.2"; level 2; protein_id "ENSMUSP00000153348.2"; mgi_id "MGI:1920185"; tag "basic"; havana_gene "OTTMUSG00000068266.1"; havana_transcript "OTTMUST00000164993.1";
chr13	HAVANA	exon	55682235	55682301	0	-	.	gene_id "ENSMUSG00000021494.10"; transcript_id "ENSMUST00000225783.2"; gene_type "protein_coding"; gene_name "Ddx41"; transcript_type "retained_intron"; transcript_name "Ddx41-205"; exon_number 5; exon_id "ENSMUSE00001428708.2"; level 2; mgi_id "MGI:1920185"; havana_gene "OTTMUSG00000068266.1"; havana_transcript "OTTMUST00000164994.1";
chr13	HAVANA	transcript	55682235	55684237	0	-	.	gene_id "ENSMUSG00000021494.10"; transcript_id "ENSMUST00000225783.2"; gene_type "protein_coding"; gene_name "Ddx41"; transcript_type "retained_intron"; transcript_name "Ddx41-205"; level 2; mgi_id "MGI:1920185"; havana_gene "OTTMUSG00000068266.1"; havana_transcript "OTTMUST00000164994.1";
chr13	ENSEMBL	exon	55683102	55683238	0	-	.	gene_id "ENSMUSG00000021494.10"; transcript_id "ENSMUST00000021956.9"; gene_type "protein_coding"; gene_name "Ddx41"; transcript_type "protein_coding"; transcript_name "Ddx41-201"; exon_number 6; exon_id "ENSMUSE00000247383.2"; level 3; protein_id "ENSMUSP00000021956.9"; transcript_support_level "1"; mgi_id "MGI:1920185"; tag "basic"; tag "Ensembl_canonical"; tag "GENCODE_Primary"; tag "appris_principal_1"; tag "CCDS"; ccdsid "CCDS26549.1"; havana_gene "OTTMUSG00000068266.1";
chr13	ENSEMBL	CDS	55683102	55683238	0	-	1	gene_id "ENSMUSG00000021494.10"; transcript_id "ENSMUST00000021956.9"; gene_type "protein_coding"; gene_name "Ddx41"; transcript_type "protein_coding"; transcript_name "Ddx41-201"; exon_number 6; exon_id "ENSMUSE00000247383.2"; level 3; protein_id "ENSMUSP00000021956.9"; transcript_support_level "1"; mgi_id "MGI:1920185"; tag "basic"; tag "Ensembl_canonical"; tag "GENCODE_Primary"; tag "appris_principal_1"; tag "CCDS"; ccdsid "CCDS26549.1"; havana_gene "OTTMUSG00000068266.1";
chr13	HAVANA	exon	55683102	55683238	0	-	.	gene_id "ENSMUSG00000021494.10"; transcript_id "ENSMUST00000224765.2"; gene_type "protein_coding"; gene_name "Ddx41"; transcript_type "protein_coding"; transcript_name "Ddx41-204"; exon_number 6; exon_id "ENSMUSE00000247383.2"; level 2; protein_id "ENSMUSP00000153348.2"; mgi_id "MGI:1920185"; tag "basic"; havana_gene "OTTMUSG00000068266.1"; havana_transcript "OTTMUST00000164993.1";
chr13	HAVANA	CDS	55683102	55683238	0	-	1	gene_id "ENSMUSG00000021494.10"; transcript_id "ENSMUST00000224765.2"; gene_type "protein_coding"; gene_name "Ddx41"; transcript_type "protein_coding"; transcript_name "Ddx41-204"; exon_number 6; exon_id "ENSMUSE00000247383.2"; level 2; protein_id "ENSMUSP00000153348.2"; mgi_id "MGI:1920185"; tag "basic"; havana_gene "OTTMUSG00000068266.1"; havana_transcript "OTTMUST00000164993.1";
chr13	HAVANA	exon	55683102	55683238	0	-	.	gene_id "ENSMUSG00000021494.10"; transcript_id "ENSMUST00000225783.2"; gene_type "protein_coding"; gene_name "Ddx41"; transcript_type "retained_intron"; transcript_name "Ddx41-205"; exon_number 4; exon_id "ENSMUSE00001423574.2"; level 2; mgi_id "MGI:1920185"; havana_gene "OTTMUSG00000068266.1"; havana_transcript "OTTMUST00000164994.1";
chr13	HAVANA	exon	55683102	55683238	0	-	.	gene_id "ENSMUSG00000021494.10"; transcript_id "ENSMUST00000224686.2"; gene_type "protein_coding"; gene_name "Ddx41"; transcript_type "retained_intron"; transcript_name "Ddx41-203"; exon_number 5; exon_id "ENSMUSE00001423574.2"; level 2; mgi_id "MGI:1920185"; havana_gene "OTTMUSG00000068266.1"; havana_transcript "OTTMUST00000164995.1";
chr13	HAVANA	transcript	55683102	55684334	0	-	.	gene_id "ENSMUSG00000021494.10"; transcript_id "ENSMUST00000224686.2"; gene_type "protein_coding"; gene_name "Ddx41"; transcript_type "retained_intron"; transcript_name "Ddx41-203"; level 2; mgi_id "MGI:1920185"; havana_gene "OTTMUSG00000068266.1"; havana_transcript "OTTMUST00000164995.1";
chr13	HAVANA	exon	55683104	55683432	0	-	.	gene_id "ENSMUSG00000021494.10"; transcript_id "ENSMUST00000224125.2"; gene_type "protein_coding"; gene_name "Ddx41"; transcript_type "retained_intron"; transcript_name "Ddx41-202"; exon_number 5; exon_id "ENSMUSE00001426976.2"; level 2; mgi_id "MGI:1920185"; havana_gene "OTTMUSG00000068266.1"; havana_transcript "OTTMUST00000164996.1";
chr13	HAVANA	transcript	55683104	55684323	0	-	.	gene_id "ENSMUSG00000021494.10"; transcript_id "ENSMUST00000224125.2"; gene_type "protein_coding"; gene_name "Ddx41"; transcript_type "retained_intron"; transcript_name "Ddx41-202"; level 2; mgi_id "MGI:1920185"; havana_gene "OTTMUSG00000068266.1"; havana_transcript "OTTMUST00000164996.1";
chr13	ENSEMBL	exon	55683372	55683432	0	-	.	gene_id "ENSMUSG00000021494.10"; transcript_id "ENSMUST00000021956.9"; gene_type "protein_coding"; gene_name "Ddx41"; transcript_type "protein_coding"; transcript_name "Ddx41-201"; exon_number 5; exon_id "ENSMUSE00000247391.2"; level 3; protein_id "ENSMUSP00000021956.9"; transcript_support_level "1"; mgi_id "MGI:1920185"; tag "basic"; tag "Ensembl_canonical"; tag "GENCODE_Primary"; tag "appris_principal_1"; tag "CCDS"; ccdsid "CCDS26549.1"; havana_gene "OTTMUSG00000068266.1";
chr13	ENSEMBL	CDS	55683372	55683432	0	-	2	gene_id "ENSMUSG00000021494.10"; transcript_id "ENSMUST00000021956.9"; gene_type "protein_coding"; gene_name "Ddx41"; transcript_type "protein_coding"; transcript_name "Ddx41-201"; exon_number 5; exon_id "ENSMUSE00000247391.2"; level 3; protein_id "ENSMUSP00000021956.9"; transcript_support_level "1"; mgi_id "MGI:1920185"; tag "basic"; tag "Ensembl_canonical"; tag "GENCODE_Primary"; tag "appris_principal_1"; tag "CCDS"; ccdsid "CCDS26549.1"; havana_gene "OTTMUSG00000068266.1";
chr13	HAVANA	exon	55683372	55683432	0	-	.	gene_id "ENSMUSG00000021494.10"; transcript_id "ENSMUST00000224765.2"; gene_type "protein_coding"; gene_name "Ddx41"; transcript_type "protein_coding"; transcript_name "Ddx41-204"; exon_number 5; exon_id "ENSMUSE00000247391.2"; level 2; protein_id "ENSMUSP00000153348.2"; mgi_id "MGI:1920185"; tag "basic"; havana_gene "OTTMUSG00000068266.1"; havana_transcript "OTTMUST00000164993.1";
chr13	HAVANA	CDS	55683372	55683432	0	-	2	gene_id "ENSMUSG00000021494.10"; transcript_id "ENSMUST00000224765.2"; gene_type "protein_coding"; gene_name "Ddx41"; transcript_type "protein_coding"; transcript_name "Ddx41-204"; exon_number 5; exon_id "ENSMUSE00000247391.2"; level 2; protein_id "ENSMUSP00000153348.2"; mgi_id "MGI:1920185"; tag "basic"; havana_gene "OTTMUSG00000068266.1"; havana_transcript "OTTMUST00000164993.1";
chr13	HAVANA	exon	55683372	55683432	0	-	.	gene_id "ENSMUSG00000021494.10"; transcript_id "ENSMUST00000225783.2"; gene_type "protein_coding"; gene_name "Ddx41"; transcript_type "retained_intron"; transcript_name "Ddx41-205"; exon_number 3; exon_id "ENSMUSE00001425249.2"; level 2; mgi_id "MGI:1920185"; havana_gene "OTTMUSG00000068266.1"; havana_transcript "OTTMUST00000164994.1";
chr13	HAVANA	exon	55683372	55683432	0	-	.	gene_id "ENSMUSG00000021494.10"; transcript_id "ENSMUST00000224686.2"; gene_type "protein_coding"; gene_name "Ddx41"; transcript_type "retained_intron"; transcript_name "Ddx41-203"; exon_number 4; exon_id "ENSMUSE00001425249.2"; level 2; mgi_id "MGI:1920185"; havana_gene "OTTMUSG00000068266.1"; havana_transcript "OTTMUST00000164995.1";
chr13	ENSEMBL	exon	55683543	55683617	0	-	.	gene_id "ENSMUSG00000021494.10"; transcript_id "ENSMUST00000021956.9"; gene_type "protein_coding"; gene_name "Ddx41"; transcript_type "protein_coding"; transcript_name "Ddx41-201"; exon_number 4; exon_id "ENSMUSE00000247396.2"; level 3; protein_id "ENSMUSP00000021956.9"; transcript_support_level "1"; mgi_id "MGI:1920185"; tag "basic"; tag "Ensembl_canonical"; tag "GENCODE_Primary"; tag "appris_principal_1"; tag "CCDS"; ccdsid "CCDS26549.1"; havana_gene "OTTMUSG00000068266.1";
chr13	ENSEMBL	CDS	55683543	55683617	0	-	2	gene_id "ENSMUSG00000021494.10"; transcript_id "ENSMUST00000021956.9"; gene_type "protein_coding"; gene_name "Ddx41"; transcript_type "protein_coding"; transcript_name "Ddx41-201"; exon_number 4; exon_id "ENSMUSE00000247396.2"; level 3; protein_id "ENSMUSP00000021956.9"; transcript_support_level "1"; mgi_id "MGI:1920185"; tag "basic"; tag "Ensembl_canonical"; tag "GENCODE_Primary"; tag "appris_principal_1"; tag "CCDS"; ccdsid "CCDS26549.1"; havana_gene "OTTMUSG00000068266.1";
```
