## Supplementary material for "Significantly Improved Mouse and Rat Genome Annotation Using Sequence Read Archive RNA-seq Data": mouse_SRA_GENCODE_M37.gtf: mouse_SRA_GENCODE_M37.gtf (part 411 of 1572)

```
chr13	HAVANA	exon	55683543	55683617	0	-	.	gene_id "ENSMUSG00000021494.10"; transcript_id "ENSMUST00000224765.2"; gene_type "protein_coding"; gene_name "Ddx41"; transcript_type "protein_coding"; transcript_name "Ddx41-204"; exon_number 4; exon_id "ENSMUSE00000247396.2"; level 2; protein_id "ENSMUSP00000153348.2"; mgi_id "MGI:1920185"; tag "basic"; havana_gene "OTTMUSG00000068266.1"; havana_transcript "OTTMUST00000164993.1";
chr13	HAVANA	CDS	55683543	55683617	0	-	2	gene_id "ENSMUSG00000021494.10"; transcript_id "ENSMUST00000224765.2"; gene_type "protein_coding"; gene_name "Ddx41"; transcript_type "protein_coding"; transcript_name "Ddx41-204"; exon_number 4; exon_id "ENSMUSE00000247396.2"; level 2; protein_id "ENSMUSP00000153348.2"; mgi_id "MGI:1920185"; tag "basic"; havana_gene "OTTMUSG00000068266.1"; havana_transcript "OTTMUST00000164993.1";
chr13	HAVANA	exon	55683543	55683617	0	-	.	gene_id "ENSMUSG00000021494.10"; transcript_id "ENSMUST00000224686.2"; gene_type "protein_coding"; gene_name "Ddx41"; transcript_type "retained_intron"; transcript_name "Ddx41-203"; exon_number 3; exon_id "ENSMUSE00001425905.2"; level 2; mgi_id "MGI:1920185"; havana_gene "OTTMUSG00000068266.1"; havana_transcript "OTTMUST00000164995.1";
chr13	HAVANA	exon	55683543	55683617	0	-	.	gene_id "ENSMUSG00000021494.10"; transcript_id "ENSMUST00000224125.2"; gene_type "protein_coding"; gene_name "Ddx41"; transcript_type "retained_intron"; transcript_name "Ddx41-202"; exon_number 4; exon_id "ENSMUSE00001425905.2"; level 2; mgi_id "MGI:1920185"; havana_gene "OTTMUSG00000068266.1"; havana_transcript "OTTMUST00000164996.1";
chr13	HAVANA	exon	55683543	55683858	0	-	.	gene_id "ENSMUSG00000021494.10"; transcript_id "ENSMUST00000225783.2"; gene_type "protein_coding"; gene_name "Ddx41"; transcript_type "retained_intron"; transcript_name "Ddx41-205"; exon_number 2; exon_id "ENSMUSE00001424173.2"; level 2; mgi_id "MGI:1920185"; havana_gene "OTTMUSG00000068266.1"; havana_transcript "OTTMUST00000164994.1";
chr13	ENSEMBL	exon	55683699	55683858	0	-	.	gene_id "ENSMUSG00000021494.10"; transcript_id "ENSMUST00000021956.9"; gene_type "protein_coding"; gene_name "Ddx41"; transcript_type "protein_coding"; transcript_name "Ddx41-201"; exon_number 3; exon_id "ENSMUSE00000118364.2"; level 3; protein_id "ENSMUSP00000021956.9"; transcript_support_level "1"; mgi_id "MGI:1920185"; tag "basic"; tag "Ensembl_canonical"; tag "GENCODE_Primary"; tag "appris_principal_1"; tag "CCDS"; ccdsid "CCDS26549.1"; havana_gene "OTTMUSG00000068266.1";
chr13	ENSEMBL	CDS	55683699	55683858	0	-	0	gene_id "ENSMUSG00000021494.10"; transcript_id "ENSMUST00000021956.9"; gene_type "protein_coding"; gene_name "Ddx41"; transcript_type "protein_coding"; transcript_name "Ddx41-201"; exon_number 3; exon_id "ENSMUSE00000118364.2"; level 3; protein_id "ENSMUSP00000021956.9"; transcript_support_level "1"; mgi_id "MGI:1920185"; tag "basic"; tag "Ensembl_canonical"; tag "GENCODE_Primary"; tag "appris_principal_1"; tag "CCDS"; ccdsid "CCDS26549.1"; havana_gene "OTTMUSG00000068266.1";
chr13	HAVANA	exon	55683699	55683858	0	-	.	gene_id "ENSMUSG00000021494.10"; transcript_id "ENSMUST00000224765.2"; gene_type "protein_coding"; gene_name "Ddx41"; transcript_type "protein_coding"; transcript_name "Ddx41-204"; exon_number 3; exon_id "ENSMUSE00000118364.2"; level 2; protein_id "ENSMUSP00000153348.2"; mgi_id "MGI:1920185"; tag "basic"; havana_gene "OTTMUSG00000068266.1"; havana_transcript "OTTMUST00000164993.1";
chr13	HAVANA	CDS	55683699	55683858	0	-	0	gene_id "ENSMUSG00000021494.10"; transcript_id "ENSMUST00000224765.2"; gene_type "protein_coding"; gene_name "Ddx41"; transcript_type "protein_coding"; transcript_name "Ddx41-204"; exon_number 3; exon_id "ENSMUSE00000118364.2"; level 2; protein_id "ENSMUSP00000153348.2"; mgi_id "MGI:1920185"; tag "basic"; havana_gene "OTTMUSG00000068266.1"; havana_transcript "OTTMUST00000164993.1";
chr13	HAVANA	exon	55683699	55683858	0	-	.	gene_id "ENSMUSG00000021494.10"; transcript_id "ENSMUST00000224125.2"; gene_type "protein_coding"; gene_name "Ddx41"; transcript_type "retained_intron"; transcript_name "Ddx41-202"; exon_number 3; exon_id "ENSMUSE00001427930.2"; level 2; mgi_id "MGI:1920185"; havana_gene "OTTMUSG00000068266.1"; havana_transcript "OTTMUST00000164996.1";
chr13	HAVANA	exon	55683699	55684219	0	-	.	gene_id "ENSMUSG00000021494.10"; transcript_id "ENSMUST00000224686.2"; gene_type "protein_coding"; gene_name "Ddx41"; transcript_type "retained_intron"; transcript_name "Ddx41-203"; exon_number 2; exon_id "ENSMUSE00001423893.2"; level 2; mgi_id "MGI:1920185"; havana_gene "OTTMUSG00000068266.1"; havana_transcript "OTTMUST00000164995.1";
chr13	ENSEMBL	exon	55684109	55684219	0	-	.	gene_id "ENSMUSG00000021494.10"; transcript_id "ENSMUST00000021956.9"; gene_type "protein_coding"; gene_name "Ddx41"; transcript_type "protein_coding"; transcript_name "Ddx41-201"; exon_number 2; exon_id "ENSMUSE00000396553.3"; level 3; protein_id "ENSMUSP00000021956.9"; transcript_support_level "1"; mgi_id "MGI:1920185"; tag "basic"; tag "Ensembl_canonical"; tag "GENCODE_Primary"; tag "appris_principal_1"; tag "CCDS"; ccdsid "CCDS26549.1"; havana_gene "OTTMUSG00000068266.1";
chr13	ENSEMBL	CDS	55684109	55684219	0	-	0	gene_id "ENSMUSG00000021494.10"; transcript_id "ENSMUST00000021956.9"; gene_type "protein_coding"; gene_name "Ddx41"; transcript_type "protein_coding"; transcript_name "Ddx41-201"; exon_number 2; exon_id "ENSMUSE00000396553.3"; level 3; protein_id "ENSMUSP00000021956.9"; transcript_support_level "1"; mgi_id "MGI:1920185"; tag "basic"; tag "Ensembl_canonical"; tag "GENCODE_Primary"; tag "appris_principal_1"; tag "CCDS"; ccdsid "CCDS26549.1"; havana_gene "OTTMUSG00000068266.1";
chr13	HAVANA	exon	55684109	55684219	0	-	.	gene_id "ENSMUSG00000021494.10"; transcript_id "ENSMUST00000224765.2"; gene_type "protein_coding"; gene_name "Ddx41"; transcript_type "protein_coding"; transcript_name "Ddx41-204"; exon_number 2; exon_id "ENSMUSE00000396553.3"; level 2; protein_id "ENSMUSP00000153348.2"; mgi_id "MGI:1920185"; tag "basic"; havana_gene "OTTMUSG00000068266.1"; havana_transcript "OTTMUST00000164993.1";
chr13	HAVANA	CDS	55684109	55684219	0	-	0	gene_id "ENSMUSG00000021494.10"; transcript_id "ENSMUST00000224765.2"; gene_type "protein_coding"; gene_name "Ddx41"; transcript_type "protein_coding"; transcript_name "Ddx41-204"; exon_number 2; exon_id "ENSMUSE00000396553.3"; level 2; protein_id "ENSMUSP00000153348.2"; mgi_id "MGI:1920185"; tag "basic"; havana_gene "OTTMUSG00000068266.1"; havana_transcript "OTTMUST00000164993.1";
chr13	HAVANA	exon	55684109	55684219	0	-	.	gene_id "ENSMUSG00000021494.10"; transcript_id "ENSMUST00000224125.2"; gene_type "protein_coding"; gene_name "Ddx41"; transcript_type "retained_intron"; transcript_name "Ddx41-202"; exon_number 2; exon_id "ENSMUSE00001425959.2"; level 2; mgi_id "MGI:1920185"; havana_gene "OTTMUSG00000068266.1"; havana_transcript "OTTMUST00000164996.1";
chr13	HAVANA	exon	55684109	55684237	0	-	.	gene_id "ENSMUSG00000021494.10"; transcript_id "ENSMUST00000225783.2"; gene_type "protein_coding"; gene_name "Ddx41"; transcript_type "retained_intron"; transcript_name "Ddx41-205"; exon_number 1; exon_id "ENSMUSE00001426962.2"; level 2; mgi_id "MGI:1920185"; havana_gene "OTTMUSG00000068266.1"; havana_transcript "OTTMUST00000164994.1";
chr13	ENSEMBL	CDS	55684294	55684320	0	-	0	gene_id "ENSMUSG00000021494.10"; transcript_id "ENSMUST00000021956.9"; gene_type "protein_coding"; gene_name "Ddx41"; transcript_type "protein_coding"; transcript_name "Ddx41-201"; exon_number 1; exon_id "ENSMUSE00000475755.7"; level 3; protein_id "ENSMUSP00000021956.9"; transcript_support_level "1"; mgi_id "MGI:1920185"; tag "basic"; tag "Ensembl_canonical"; tag "GENCODE_Primary"; tag "appris_principal_1"; tag "CCDS"; ccdsid "CCDS26549.1"; havana_gene "OTTMUSG00000068266.1";
chr13	HAVANA	exon	55684294	55684323	0	-	.	gene_id "ENSMUSG00000021494.10"; transcript_id "ENSMUST00000224125.2"; gene_type "protein_coding"; gene_name "Ddx41"; transcript_type "retained_intron"; transcript_name "Ddx41-202"; exon_number 1; exon_id "ENSMUSE00001427294.2"; level 2; mgi_id "MGI:1920185"; havana_gene "OTTMUSG00000068266.1"; havana_transcript "OTTMUST00000164996.1";
chr13	HAVANA	exon	55684294	55684334	0	-	.	gene_id "ENSMUSG00000021494.10"; transcript_id "ENSMUST00000224686.2"; gene_type "protein_coding"; gene_name "Ddx41"; transcript_type "retained_intron"; transcript_name "Ddx41-203"; exon_number 1; exon_id "ENSMUSE00001425615.2"; level 2; mgi_id "MGI:1920185"; havana_gene "OTTMUSG00000068266.1"; havana_transcript "OTTMUST00000164995.1";
chr13	HAVANA	CDS	55684294	55684353	0	-	0	gene_id "ENSMUSG00000021494.10"; transcript_id "ENSMUST00000224765.2"; gene_type "protein_coding"; gene_name "Ddx41"; transcript_type "protein_coding"; transcript_name "Ddx41-204"; exon_number 1; exon_id "ENSMUSE00000475755.7"; level 2; protein_id "ENSMUSP00000153348.2"; mgi_id "MGI:1920185"; tag "basic"; havana_gene "OTTMUSG00000068266.1"; havana_transcript "OTTMUST00000164993.1";
chr13	ENSEMBL	exon	55684294	55684471	0	-	.	gene_id "ENSMUSG00000021494.10"; transcript_id "ENSMUST00000021956.9"; gene_type "protein_coding"; gene_name "Ddx41"; transcript_type "protein_coding"; transcript_name "Ddx41-201"; exon_number 1; exon_id "ENSMUSE00000475755.7"; level 3; protein_id "ENSMUSP00000021956.9"; transcript_support_level "1"; mgi_id "MGI:1920185"; tag "basic"; tag "Ensembl_canonical"; tag "GENCODE_Primary"; tag "appris_principal_1"; tag "CCDS"; ccdsid "CCDS26549.1"; havana_gene "OTTMUSG00000068266.1";
chr13	HAVANA	exon	55684294	55684471	0	-	.	gene_id "ENSMUSG00000021494.10"; transcript_id "ENSMUST00000224765.2"; gene_type "protein_coding"; gene_name "Ddx41"; transcript_type "protein_coding"; transcript_name "Ddx41-204"; exon_number 1; exon_id "ENSMUSE00000475755.7"; level 2; protein_id "ENSMUSP00000153348.2"; mgi_id "MGI:1920185"; tag "basic"; havana_gene "OTTMUSG00000068266.1"; havana_transcript "OTTMUST00000164993.1";
chr13	ENSEMBL	start_codon	55684318	55684320	0	-	0	gene_id "ENSMUSG00000021494.10"; transcript_id "ENSMUST00000021956.9"; gene_type "protein_coding"; gene_name "Ddx41"; transcript_type "protein_coding"; transcript_name "Ddx41-201"; exon_number 1; exon_id "ENSMUSE00000475755.7"; level 3; protein_id "ENSMUSP00000021956.9"; transcript_support_level "1"; mgi_id "MGI:1920185"; tag "basic"; tag "Ensembl_canonical"; tag "GENCODE_Primary"; tag "appris_principal_1"; tag "CCDS"; ccdsid "CCDS26549.1"; havana_gene "OTTMUSG00000068266.1";
chr13	ENSEMBL	UTR	55684321	55684471	0	-	.	gene_id "ENSMUSG00000021494.10"; transcript_id "ENSMUST00000021956.9"; gene_type "protein_coding"; gene_name "Ddx41"; transcript_type "protein_coding"; transcript_name "Ddx41-201"; exon_number 1; exon_id "ENSMUSE00000475755.7"; level 3; protein_id "ENSMUSP00000021956.9"; transcript_support_level "1"; mgi_id "MGI:1920185"; tag "basic"; tag "Ensembl_canonical"; tag "GENCODE_Primary"; tag "appris_principal_1"; tag "CCDS"; ccdsid "CCDS26549.1"; havana_gene "OTTMUSG00000068266.1";
chr13	HAVANA	start_codon	55684351	55684353	0	-	0	gene_id "ENSMUSG00000021494.10"; transcript_id "ENSMUST00000224765.2"; gene_type "protein_coding"; gene_name "Ddx41"; transcript_type "protein_coding"; transcript_name "Ddx41-204"; exon_number 1; exon_id "ENSMUSE00000475755.7"; level 2; protein_id "ENSMUSP00000153348.2"; mgi_id "MGI:1920185"; tag "basic"; havana_gene "OTTMUSG00000068266.1"; havana_transcript "OTTMUST00000164993.1";
chr13	HAVANA	UTR	55684354	55684471	0	-	.	gene_id "ENSMUSG00000021494.10"; transcript_id "ENSMUST00000224765.2"; gene_type "protein_coding"; gene_name "Ddx41"; transcript_type "protein_coding"; transcript_name "Ddx41-204"; exon_number 1; exon_id "ENSMUSE00000475755.7"; level 2; protein_id "ENSMUSP00000153348.2"; mgi_id "MGI:1920185"; tag "basic"; havana_gene "OTTMUSG00000068266.1"; havana_transcript "OTTMUST00000164993.1";
chr13	HAVANA	exon	55687129	55687525	0	-	.	gene_id "ENSMUSG00000021495.11"; transcript_id "ENSMUST00000225703.2"; gene_type "protein_coding"; gene_name "Fam193b"; transcript_type "retained_intron"; transcript_name "Fam193b-208"; exon_number 3; exon_id "ENSMUSE00001423140.2"; level 2; mgi_id "MGI:2385851"; havana_gene "OTTMUSG00000068268.1"; havana_transcript "OTTMUST00000164998.1";
chr13	HAVANA	exon	55687129	55687525	0	-	.	gene_id "ENSMUSG00000021495.11"; transcript_id "ENSMUST00000225240.3"; gene_type "protein_coding"; gene_name "Fam193b"; transcript_type "protein_coding"; transcript_name "Fam193b-206"; exon_number 9; exon_id "ENSMUSE00001423140.2"; level 2; protein_id "ENSMUSP00000153687.3"; mgi_id "MGI:2385851"; tag "not_organism_supported"; tag "basic"; tag "Ensembl_canonical"; tag "GENCODE_Primary"; tag "appris_alternative_2"; havana_gene "OTTMUSG00000068268.1"; havana_transcript "OTTMUST00000181653.1";
chr13	HAVANA	UTR	55687129	55687525	0	-	.	gene_id "ENSMUSG00000021495.11"; transcript_id "ENSMUST00000225240.3"; gene_type "protein_coding"; gene_name "Fam193b"; transcript_type "protein_coding"; transcript_name "Fam193b-206"; exon_number 9; exon_id "ENSMUSE00001423140.2"; level 2; protein_id "ENSMUSP00000153687.3"; mgi_id "MGI:2385851"; tag "not_organism_supported"; tag "basic"; tag "Ensembl_canonical"; tag "GENCODE_Primary"; tag "appris_alternative_2"; havana_gene "OTTMUSG00000068268.1"; havana_transcript "OTTMUST00000181653.1";
chr13	HAVANA	exon	55687129	55687525	0	-	.	gene_id "ENSMUSG00000021495.11"; transcript_id "ENSMUST00000021957.8"; gene_type "protein_coding"; gene_name "Fam193b"; transcript_type "protein_coding"; transcript_name "Fam193b-201"; exon_number 11; exon_id "ENSMUSE00001423140.2"; level 2; protein_id "ENSMUSP00000021957.7"; transcript_support_level "1"; mgi_id "MGI:2385851"; tag "basic"; tag "appris_principal_2"; tag "CCDS"; ccdsid "CCDS36678.1"; havana_gene "OTTMUSG00000068268.1"; havana_transcript "OTTMUST00000164999.1";
chr13	HAVANA	UTR	55687129	55687525	0	-	.	gene_id "ENSMUSG00000021495.11"; transcript_id "ENSMUST00000021957.8"; gene_type "protein_coding"; gene_name "Fam193b"; transcript_type "protein_coding"; transcript_name "Fam193b-201"; exon_number 11; exon_id "ENSMUSE00001423140.2"; level 2; protein_id "ENSMUSP00000021957.7"; transcript_support_level "1"; mgi_id "MGI:2385851"; tag "basic"; tag "appris_principal_2"; tag "CCDS"; ccdsid "CCDS36678.1"; havana_gene "OTTMUSG00000068268.1"; havana_transcript "OTTMUST00000164999.1";
chr13	HAVANA	transcript	55687129	55691133	0	-	.	gene_id "ENSMUSG00000021495.11"; transcript_id "ENSMUST00000225703.2"; gene_type "protein_coding"; gene_name "Fam193b"; transcript_type "retained_intron"; transcript_name "Fam193b-208"; level 2; mgi_id "MGI:2385851"; havana_gene "OTTMUSG00000068268.1"; havana_transcript "OTTMUST00000164998.1";
chr13	HAVANA	transcript	55687129	55718913	0	-	.	gene_id "ENSMUSG00000021495.11"; transcript_id "ENSMUST00000225240.3"; gene_type "protein_coding"; gene_name "Fam193b"; transcript_type "protein_coding"; transcript_name "Fam193b-206"; level 2; protein_id "ENSMUSP00000153687.3"; mgi_id "MGI:2385851"; tag "not_organism_supported"; tag "basic"; tag "Ensembl_canonical"; tag "GENCODE_Primary"; tag "appris_alternative_2"; havana_gene "OTTMUSG00000068268.1"; havana_transcript "OTTMUST00000181653.1";
chr13	HAVANA	gene	55687129	55718933	0	-	.	gene_id "ENSMUSG00000021495.11"; gene_type "protein_coding"; gene_name "Fam193b"; level 2; mgi_id "MGI:2385851"; havana_gene "OTTMUSG00000068268.1";
chr13	HAVANA	transcript	55687129	55718933	0	-	.	gene_id "ENSMUSG00000021495.11"; transcript_id "ENSMUST00000021957.8"; gene_type "protein_coding"; gene_name "Fam193b"; transcript_type "protein_coding"; transcript_name "Fam193b-201"; level 2; protein_id "ENSMUSP00000021957.7"; transcript_support_level "1"; mgi_id "MGI:2385851"; tag "basic"; tag "appris_principal_2"; tag "CCDS"; ccdsid "CCDS36678.1"; havana_gene "OTTMUSG00000068268.1"; havana_transcript "OTTMUST00000164999.1";
chr13	HAVANA	exon	55687132	55687525	0	-	.	gene_id "ENSMUSG00000021495.11"; transcript_id "ENSMUST00000224486.2"; gene_type "protein_coding"; gene_name "Fam193b"; transcript_type "retained_intron"; transcript_name "Fam193b-204"; exon_number 5; exon_id "ENSMUSE00000359804.8"; level 2; mgi_id "MGI:2385851"; havana_gene "OTTMUSG00000068268.1"; havana_transcript "OTTMUST00000165003.1";
chr13	ENSEMBL_gcm37	exon	55687132	55687525	1.58330512670383	-	.	gene_id "ENSMUSG00000021495.11"; transcript_id "ENSMUSG00000021495.11_tx_10"; exon_id "chr13_55687132_55687525_-"; exonnum "12"; txlen "3294";
chr13	ENSEMBL_gcm37	exon	55687132	55687525	124.564096946576	-	.	gene_id "ENSMUSG00000021495.11"; transcript_id "ENSMUSG00000021495.11_tx_3"; exon_id "chr13_55687132_55687525_-"; exonnum "12"; txlen "3222";
chr13	ENSEMBL_gcm37	exon	55687132	55687525	76.6977713264363	-	.	gene_id "ENSMUSG00000021495.11"; transcript_id "ENSMUSG00000021495.11_tx_8"; exon_id "chr13_55687132_55687525_-"; exonnum "11"; txlen "3161";
chr13	ENSEMBL_gcm37	exon	55687132	55687525	70.1422046810991	-	.	gene_id "ENSMUSG00000021495.11"; transcript_id "ENSMUSG00000021495.11_tx_9"; exon_id "chr13_55687132_55687525_-"; exonnum "11"; txlen "3233";
chr13	HAVANA	transcript	55687132	55700142	0	-	.	gene_id "ENSMUSG00000021495.11"; transcript_id "ENSMUST00000224486.2"; gene_type "protein_coding"; gene_name "Fam193b"; transcript_type "retained_intron"; transcript_name "Fam193b-204"; level 2; mgi_id "MGI:2385851"; havana_gene "OTTMUSG00000068268.1"; havana_transcript "OTTMUST00000165003.1";
chr13	HAVANA	UTR	55689437	55689440	0	-	.	gene_id "ENSMUSG00000021495.11"; transcript_id "ENSMUST00000225240.3"; gene_type "protein_coding"; gene_name "Fam193b"; transcript_type "protein_coding"; transcript_name "Fam193b-206"; exon_number 8; exon_id "ENSMUSE00000247249.2"; level 2; protein_id "ENSMUSP00000153687.3"; mgi_id "MGI:2385851"; tag "not_organism_supported"; tag "basic"; tag "Ensembl_canonical"; tag "GENCODE_Primary"; tag "appris_alternative_2"; havana_gene "OTTMUSG00000068268.1"; havana_transcript "OTTMUST00000181653.1";
chr13	HAVANA	UTR	55689437	55689440	0	-	.	gene_id "ENSMUSG00000021495.11"; transcript_id "ENSMUST00000021957.8"; gene_type "protein_coding"; gene_name "Fam193b"; transcript_type "protein_coding"; transcript_name "Fam193b-201"; exon_number 10; exon_id "ENSMUSE00000247249.2"; level 2; protein_id "ENSMUSP00000021957.7"; transcript_support_level "1"; mgi_id "MGI:2385851"; tag "basic"; tag "appris_principal_2"; tag "CCDS"; ccdsid "CCDS36678.1"; havana_gene "OTTMUSG00000068268.1"; havana_transcript "OTTMUST00000164999.1";
chr13	HAVANA	exon	55689437	55689534	0	-	.	gene_id "ENSMUSG00000021495.11"; transcript_id "ENSMUST00000225703.2"; gene_type "protein_coding"; gene_name "Fam193b"; transcript_type "retained_intron"; transcript_name "Fam193b-208"; exon_number 2; exon_id "ENSMUSE00001421846.2"; level 2; mgi_id "MGI:2385851"; havana_gene "OTTMUSG00000068268.1"; havana_transcript "OTTMUST00000164998.1";
chr13	HAVANA	exon	55689437	55689534	0	-	.	gene_id "ENSMUSG00000021495.11"; transcript_id "ENSMUST00000225240.3"; gene_type "protein_coding"; gene_name "Fam193b"; transcript_type "protein_coding"; transcript_name "Fam193b-206"; exon_number 8; exon_id "ENSMUSE00000247249.2"; level 2; protein_id "ENSMUSP00000153687.3"; mgi_id "MGI:2385851"; tag "not_organism_supported"; tag "basic"; tag "Ensembl_canonical"; tag "GENCODE_Primary"; tag "appris_alternative_2"; havana_gene "OTTMUSG00000068268.1"; havana_transcript "OTTMUST00000181653.1";
chr13	HAVANA	exon	55689437	55689534	0	-	.	gene_id "ENSMUSG00000021495.11"; transcript_id "ENSMUST00000021957.8"; gene_type "protein_coding"; gene_name "Fam193b"; transcript_type "protein_coding"; transcript_name "Fam193b-201"; exon_number 10; exon_id "ENSMUSE00000247249.2"; level 2; protein_id "ENSMUSP00000021957.7"; transcript_support_level "1"; mgi_id "MGI:2385851"; tag "basic"; tag "appris_principal_2"; tag "CCDS"; ccdsid "CCDS36678.1"; havana_gene "OTTMUSG00000068268.1"; havana_transcript "OTTMUST00000164999.1";
chr13	HAVANA	exon	55689437	55689534	0	-	.	gene_id "ENSMUSG00000021495.11"; transcript_id "ENSMUST00000224486.2"; gene_type "protein_coding"; gene_name "Fam193b"; transcript_type "retained_intron"; transcript_name "Fam193b-204"; exon_number 4; exon_id "ENSMUSE00001421846.2"; level 2; mgi_id "MGI:2385851"; havana_gene "OTTMUSG00000068268.1"; havana_transcript "OTTMUST00000165003.1";
chr13	ENSEMBL_gcm37	exon	55689437	55689534	1.58330512670383	-	.	gene_id "ENSMUSG00000021495.11"; transcript_id "ENSMUSG00000021495.11_tx_10"; exon_id "chr13_55689437_55689534_-"; exonnum "11"; txlen "3294";
chr13	ENSEMBL_gcm37	exon	55689437	55689534	124.564096946576	-	.	gene_id "ENSMUSG00000021495.11"; transcript_id "ENSMUSG00000021495.11_tx_3"; exon_id "chr13_55689437_55689534_-"; exonnum "11"; txlen "3222";
chr13	ENSEMBL_gcm37	exon	55689437	55689534	76.6977713264363	-	.	gene_id "ENSMUSG00000021495.11"; transcript_id "ENSMUSG00000021495.11_tx_8"; exon_id "chr13_55689437_55689534_-"; exonnum "10"; txlen "3161";
chr13	ENSEMBL_gcm37	exon	55689437	55689534	70.1422046810991	-	.	gene_id "ENSMUSG00000021495.11"; transcript_id "ENSMUSG00000021495.11_tx_9"; exon_id "chr13_55689437_55689534_-"; exonnum "10"; txlen "3233";
chr13	HAVANA	stop_codon	55689438	55689440	0	-	0	gene_id "ENSMUSG00000021495.11"; transcript_id "ENSMUST00000225240.3"; gene_type "protein_coding"; gene_name "Fam193b"; transcript_type "protein_coding"; transcript_name "Fam193b-206"; exon_number 8; exon_id "ENSMUSE00000247249.2"; level 2; protein_id "ENSMUSP00000153687.3"; mgi_id "MGI:2385851"; tag "not_organism_supported"; tag "basic"; tag "Ensembl_canonical"; tag "GENCODE_Primary"; tag "appris_alternative_2"; havana_gene "OTTMUSG00000068268.1"; havana_transcript "OTTMUST00000181653.1";
chr13	HAVANA	stop_codon	55689438	55689440	0	-	0	gene_id "ENSMUSG00000021495.11"; transcript_id "ENSMUST00000021957.8"; gene_type "protein_coding"; gene_name "Fam193b"; transcript_type "protein_coding"; transcript_name "Fam193b-201"; exon_number 10; exon_id "ENSMUSE00000247249.2"; level 2; protein_id "ENSMUSP00000021957.7"; transcript_support_level "1"; mgi_id "MGI:2385851"; tag "basic"; tag "appris_principal_2"; tag "CCDS"; ccdsid "CCDS36678.1"; havana_gene "OTTMUSG00000068268.1"; havana_transcript "OTTMUST00000164999.1";
chr13	HAVANA	CDS	55689441	55689534	0	-	1	gene_id "ENSMUSG00000021495.11"; transcript_id "ENSMUST00000225240.3"; gene_type "protein_coding"; gene_name "Fam193b"; transcript_type "protein_coding"; transcript_name "Fam193b-206"; exon_number 8; exon_id "ENSMUSE00000247249.2"; level 2; protein_id "ENSMUSP00000153687.3"; mgi_id "MGI:2385851"; tag "not_organism_supported"; tag "basic"; tag "Ensembl_canonical"; tag "GENCODE_Primary"; tag "appris_alternative_2"; havana_gene "OTTMUSG00000068268.1"; havana_transcript "OTTMUST00000181653.1";
chr13	HAVANA	CDS	55689441	55689534	0	-	1	gene_id "ENSMUSG00000021495.11"; transcript_id "ENSMUST00000021957.8"; gene_type "protein_coding"; gene_name "Fam193b"; transcript_type "protein_coding"; transcript_name "Fam193b-201"; exon_number 10; exon_id "ENSMUSE00000247249.2"; level 2; protein_id "ENSMUSP00000021957.7"; transcript_support_level "1"; mgi_id "MGI:2385851"; tag "basic"; tag "appris_principal_2"; tag "CCDS"; ccdsid "CCDS36678.1"; havana_gene "OTTMUSG00000068268.1"; havana_transcript "OTTMUST00000164999.1";
chr13	HAVANA	exon	55689492	55689534	0	-	.	gene_id "ENSMUSG00000021495.11"; transcript_id "ENSMUST00000224249.2"; gene_type "protein_coding"; gene_name "Fam193b"; transcript_type "protein_coding"; transcript_name "Fam193b-202"; exon_number 2; exon_id "ENSMUSE00001423548.2"; level 2; protein_id "ENSMUSP00000153620.2"; mgi_id "MGI:2385851"; tag "mRNA_start_NF"; tag "mRNA_end_NF"; tag "cds_start_NF"; tag "cds_end_NF"; havana_gene "OTTMUSG00000068268.1"; havana_transcript "OTTMUST00000165000.1";
chr13	HAVANA	CDS	55689492	55689534	0	-	2	gene_id "ENSMUSG00000021495.11"; transcript_id "ENSMUST00000224249.2"; gene_type "protein_coding"; gene_name "Fam193b"; transcript_type "protein_coding"; transcript_name "Fam193b-202"; exon_number 2; exon_id "ENSMUSE00001423548.2"; level 2; protein_id "ENSMUSP00000153620.2"; mgi_id "MGI:2385851"; tag "mRNA_start_NF"; tag "mRNA_end_NF"; tag "cds_start_NF"; tag "cds_end_NF"; havana_gene "OTTMUSG00000068268.1"; havana_transcript "OTTMUST00000165000.1";
chr13	HAVANA	transcript	55689492	55691280	0	-	.	gene_id "ENSMUSG00000021495.11"; transcript_id "ENSMUST00000224249.2"; gene_type "protein_coding"; gene_name "Fam193b"; transcript_type "protein_coding"; transcript_name "Fam193b-202"; level 2; protein_id "ENSMUSP00000153620.2"; mgi_id "MGI:2385851"; tag "mRNA_start_NF"; tag "mRNA_end_NF"; tag "cds_start_NF"; tag "cds_end_NF"; havana_gene "OTTMUSG00000068268.1"; havana_transcript "OTTMUST00000165000.1";
chr13	HAVANA	exon	55689812	55690470	0	-	.	gene_id "ENSMUSG00000021495.11"; transcript_id "ENSMUST00000224572.2"; gene_type "protein_coding"; gene_name "Fam193b"; transcript_type "retained_intron"; transcript_name "Fam193b-205"; exon_number 2; exon_id "ENSMUSE00001427798.2"; level 2; mgi_id "MGI:2385851"; havana_gene "OTTMUSG00000068268.1"; havana_transcript "OTTMUST00000165001.1";
chr13	HAVANA	transcript	55689812	55690742	0	-	.	gene_id "ENSMUSG00000021495.11"; transcript_id "ENSMUST00000224572.2"; gene_type "protein_coding"; gene_name "Fam193b"; transcript_type "retained_intron"; transcript_name "Fam193b-205"; level 2; mgi_id "MGI:2385851"; havana_gene "OTTMUSG00000068268.1"; havana_transcript "OTTMUST00000165001.1";
chr13	HAVANA	exon	55690395	55690470	0	-	.	gene_id "ENSMUSG00000021495.11"; transcript_id "ENSMUST00000225240.3"; gene_type "protein_coding"; gene_name "Fam193b"; transcript_type "protein_coding"; transcript_name "Fam193b-206"; exon_number 7; exon_id "ENSMUSE00000118368.2"; level 2; protein_id "ENSMUSP00000153687.3"; mgi_id "MGI:2385851"; tag "not_organism_supported"; tag "basic"; tag "Ensembl_canonical"; tag "GENCODE_Primary"; tag "appris_alternative_2"; havana_gene "OTTMUSG00000068268.1"; havana_transcript "OTTMUST00000181653.1";
chr13	HAVANA	CDS	55690395	55690470	0	-	2	gene_id "ENSMUSG00000021495.11"; transcript_id "ENSMUST00000225240.3"; gene_type "protein_coding"; gene_name "Fam193b"; transcript_type "protein_coding"; transcript_name "Fam193b-206"; exon_number 7; exon_id "ENSMUSE00000118368.2"; level 2; protein_id "ENSMUSP00000153687.3"; mgi_id "MGI:2385851"; tag "not_organism_supported"; tag "basic"; tag "Ensembl_canonical"; tag "GENCODE_Primary"; tag "appris_alternative_2"; havana_gene "OTTMUSG00000068268.1"; havana_transcript "OTTMUST00000181653.1";
chr13	HAVANA	exon	55690395	55690470	0	-	.	gene_id "ENSMUSG00000021495.11"; transcript_id "ENSMUST00000021957.8"; gene_type "protein_coding"; gene_name "Fam193b"; transcript_type "protein_coding"; transcript_name "Fam193b-201"; exon_number 9; exon_id "ENSMUSE00000118368.2"; level 2; protein_id "ENSMUSP00000021957.7"; transcript_support_level "1"; mgi_id "MGI:2385851"; tag "basic"; tag "appris_principal_2"; tag "CCDS"; ccdsid "CCDS36678.1"; havana_gene "OTTMUSG00000068268.1"; havana_transcript "OTTMUST00000164999.1";
chr13	HAVANA	CDS	55690395	55690470	0	-	2	gene_id "ENSMUSG00000021495.11"; transcript_id "ENSMUST00000021957.8"; gene_type "protein_coding"; gene_name "Fam193b"; transcript_type "protein_coding"; transcript_name "Fam193b-201"; exon_number 9; exon_id "ENSMUSE00000118368.2"; level 2; protein_id "ENSMUSP00000021957.7"; transcript_support_level "1"; mgi_id "MGI:2385851"; tag "basic"; tag "appris_principal_2"; tag "CCDS"; ccdsid "CCDS36678.1"; havana_gene "OTTMUSG00000068268.1"; havana_transcript "OTTMUST00000164999.1";
chr13	HAVANA	exon	55690395	55690470	0	-	.	gene_id "ENSMUSG00000021495.11"; transcript_id "ENSMUST00000224486.2"; gene_type "protein_coding"; gene_name "Fam193b"; transcript_type "retained_intron"; transcript_name "Fam193b-204"; exon_number 3; exon_id "ENSMUSE00001422749.2"; level 2; mgi_id "MGI:2385851"; havana_gene "OTTMUSG00000068268.1"; havana_transcript "OTTMUST00000165003.1";
chr13	ENSEMBL_gcm37	exon	55690395	55690470	1.58330512670383	-	.	gene_id "ENSMUSG00000021495.11"; transcript_id "ENSMUSG00000021495.11_tx_10"; exon_id "chr13_55690395_55690470_-"; exonnum "10"; txlen "3294";
chr13	ENSEMBL_gcm37	exon	55690395	55690470	124.564096946576	-	.	gene_id "ENSMUSG00000021495.11"; transcript_id "ENSMUSG00000021495.11_tx_3"; exon_id "chr13_55690395_55690470_-"; exonnum "10"; txlen "3222";
chr13	ENSEMBL_gcm37	exon	55690395	55690470	76.6977713264363	-	.	gene_id "ENSMUSG00000021495.11"; transcript_id "ENSMUSG00000021495.11_tx_8"; exon_id "chr13_55690395_55690470_-"; exonnum "9"; txlen "3161";
chr13	ENSEMBL_gcm37	exon	55690395	55690470	70.1422046810991	-	.	gene_id "ENSMUSG00000021495.11"; transcript_id "ENSMUSG00000021495.11_tx_9"; exon_id "chr13_55690395_55690470_-"; exonnum "9"; txlen "3233";
chr13	HAVANA	exon	55690395	55691133	0	-	.	gene_id "ENSMUSG00000021495.11"; transcript_id "ENSMUST00000225703.2"; gene_type "protein_coding"; gene_name "Fam193b"; transcript_type "retained_intron"; transcript_name "Fam193b-208"; exon_number 1; exon_id "ENSMUSE00001428570.2"; level 2; mgi_id "MGI:2385851"; havana_gene "OTTMUSG00000068268.1"; havana_transcript "OTTMUST00000164998.1";
chr13	HAVANA	exon	55690597	55690742	0	-	.	gene_id "ENSMUSG00000021495.11"; transcript_id "ENSMUST00000224572.2"; gene_type "protein_coding"; gene_name "Fam193b"; transcript_type "retained_intron"; transcript_name "Fam193b-205"; exon_number 1; exon_id "ENSMUSE00001426868.2"; level 2; mgi_id "MGI:2385851"; havana_gene "OTTMUSG00000068268.1"; havana_transcript "OTTMUST00000165001.1";
chr13	HAVANA	exon	55690597	55691280	0	-	.	gene_id "ENSMUSG00000021495.11"; transcript_id "ENSMUST00000224249.2"; gene_type "protein_coding"; gene_name "Fam193b"; transcript_type "protein_coding"; transcript_name "Fam193b-202"; exon_number 1; exon_id "ENSMUSE00001424761.2"; level 2; protein_id "ENSMUSP00000153620.2"; mgi_id "MGI:2385851"; tag "mRNA_start_NF"; tag "mRNA_end_NF"; tag "cds_start_NF"; tag "cds_end_NF"; havana_gene "OTTMUSG00000068268.1"; havana_transcript "OTTMUST00000165000.1";
chr13	HAVANA	CDS	55690597	55691280	0	-	2	gene_id "ENSMUSG00000021495.11"; transcript_id "ENSMUST00000224249.2"; gene_type "protein_coding"; gene_name "Fam193b"; transcript_type "protein_coding"; transcript_name "Fam193b-202"; exon_number 1; exon_id "ENSMUSE00001424761.2"; level 2; protein_id "ENSMUSP00000153620.2"; mgi_id "MGI:2385851"; tag "mRNA_start_NF"; tag "mRNA_end_NF"; tag "cds_start_NF"; tag "cds_end_NF"; havana_gene "OTTMUSG00000068268.1"; havana_transcript "OTTMUST00000165000.1";
chr13	HAVANA	exon	55690597	55691602	0	-	.	gene_id "ENSMUSG00000021495.11"; transcript_id "ENSMUST00000225240.3"; gene_type "protein_coding"; gene_name "Fam193b"; transcript_type "protein_coding"; transcript_name "Fam193b-206"; exon_number 6; exon_id "ENSMUSE00000247264.2"; level 2; protein_id "ENSMUSP00000153687.3"; mgi_id "MGI:2385851"; tag "not_organism_supported"; tag "basic"; tag "Ensembl_canonical"; tag "GENCODE_Primary"; tag "appris_alternative_2"; havana_gene "OTTMUSG00000068268.1"; havana_transcript "OTTMUST00000181653.1";
chr13	HAVANA	CDS	55690597	55691602	0	-	0	gene_id "ENSMUSG00000021495.11"; transcript_id "ENSMUST00000225240.3"; gene_type "protein_coding"; gene_name "Fam193b"; transcript_type "protein_coding"; transcript_name "Fam193b-206"; exon_number 6; exon_id "ENSMUSE00000247264.2"; level 2; protein_id "ENSMUSP00000153687.3"; mgi_id "MGI:2385851"; tag "not_organism_supported"; tag "basic"; tag "Ensembl_canonical"; tag "GENCODE_Primary"; tag "appris_alternative_2"; havana_gene "OTTMUSG00000068268.1"; havana_transcript "OTTMUST00000181653.1";
chr13	HAVANA	exon	55690597	55691602	0	-	.	gene_id "ENSMUSG00000021495.11"; transcript_id "ENSMUST00000021957.8"; gene_type "protein_coding"; gene_name "Fam193b"; transcript_type "protein_coding"; transcript_name "Fam193b-201"; exon_number 8; exon_id "ENSMUSE00000247264.2"; level 2; protein_id "ENSMUSP00000021957.7"; transcript_support_level "1"; mgi_id "MGI:2385851"; tag "basic"; tag "appris_principal_2"; tag "CCDS"; ccdsid "CCDS36678.1"; havana_gene "OTTMUSG00000068268.1"; havana_transcript "OTTMUST00000164999.1";
chr13	HAVANA	CDS	55690597	55691602	0	-	0	gene_id "ENSMUSG00000021495.11"; transcript_id "ENSMUST00000021957.8"; gene_type "protein_coding"; gene_name "Fam193b"; transcript_type "protein_coding"; transcript_name "Fam193b-201"; exon_number 8; exon_id "ENSMUSE00000247264.2"; level 2; protein_id "ENSMUSP00000021957.7"; transcript_support_level "1"; mgi_id "MGI:2385851"; tag "basic"; tag "appris_principal_2"; tag "CCDS"; ccdsid "CCDS36678.1"; havana_gene "OTTMUSG00000068268.1"; havana_transcript "OTTMUST00000164999.1";
chr13	HAVANA	exon	55690597	55691602	0	-	.	gene_id "ENSMUSG00000021495.11"; transcript_id "ENSMUST00000224486.2"; gene_type "protein_coding"; gene_name "Fam193b"; transcript_type "retained_intron"; transcript_name "Fam193b-204"; exon_number 2; exon_id "ENSMUSE00001426960.2"; level 2; mgi_id "MGI:2385851"; havana_gene "OTTMUSG00000068268.1"; havana_transcript "OTTMUST00000165003.1";
chr13	ENSEMBL_gcm37	exon	55690597	55691602	1.58330512670383	-	.	gene_id "ENSMUSG00000021495.11"; transcript_id "ENSMUSG00000021495.11_tx_10"; exon_id "chr13_55690597_55691602_-"; exonnum "9"; txlen "3294";
chr13	ENSEMBL_gcm37	exon	55690597	55691602	124.564096946576	-	.	gene_id "ENSMUSG00000021495.11"; transcript_id "ENSMUSG00000021495.11_tx_3"; exon_id "chr13_55690597_55691602_-"; exonnum "9"; txlen "3222";
chr13	ENSEMBL_gcm37	exon	55690597	55691602	76.6977713264363	-	.	gene_id "ENSMUSG00000021495.11"; transcript_id "ENSMUSG00000021495.11_tx_8"; exon_id "chr13_55690597_55691602_-"; exonnum "8"; txlen "3161";
chr13	ENSEMBL_gcm37	exon	55690597	55691602	70.1422046810991	-	.	gene_id "ENSMUSG00000021495.11"; transcript_id "ENSMUSG00000021495.11_tx_9"; exon_id "chr13_55690597_55691602_-"; exonnum "8"; txlen "3233";
chr13	HAVANA	exon	55691233	55691602	0	-	.	gene_id "ENSMUSG00000021495.11"; transcript_id "ENSMUST00000224275.2"; gene_type "protein_coding"; gene_name "Fam193b"; transcript_type "protein_coding_CDS_not_defined"; transcript_name "Fam193b-203"; exon_number 2; exon_id "ENSMUSE00001423738.2"; level 2; mgi_id "MGI:2385851"; havana_gene "OTTMUSG00000068268.1"; havana_transcript "OTTMUST00000165004.1";
chr13	HAVANA	transcript	55691233	55717771	0	-	.	gene_id "ENSMUSG00000021495.11"; transcript_id "ENSMUST00000224275.2"; gene_type "protein_coding"; gene_name "Fam193b"; transcript_type "protein_coding_CDS_not_defined"; transcript_name "Fam193b-203"; level 2; mgi_id "MGI:2385851"; havana_gene "OTTMUSG00000068268.1"; havana_transcript "OTTMUST00000165004.1";
chr13	HAVANA	exon	55696931	55697170	0	-	.	gene_id "ENSMUSG00000021495.11"; transcript_id "ENSMUST00000021957.8"; gene_type "protein_coding"; gene_name "Fam193b"; transcript_type "protein_coding"; transcript_name "Fam193b-201"; exon_number 7; exon_id "ENSMUSE00000333712.2"; level 2; protein_id "ENSMUSP00000021957.7"; transcript_support_level "1"; mgi_id "MGI:2385851"; tag "basic"; tag "appris_principal_2"; tag "CCDS"; ccdsid "CCDS36678.1"; havana_gene "OTTMUSG00000068268.1"; havana_transcript "OTTMUST00000164999.1";
chr13	HAVANA	CDS	55696931	55697170	0	-	0	gene_id "ENSMUSG00000021495.11"; transcript_id "ENSMUST00000021957.8"; gene_type "protein_coding"; gene_name "Fam193b"; transcript_type "protein_coding"; transcript_name "Fam193b-201"; exon_number 7; exon_id "ENSMUSE00000333712.2"; level 2; protein_id "ENSMUSP00000021957.7"; transcript_support_level "1"; mgi_id "MGI:2385851"; tag "basic"; tag "appris_principal_2"; tag "CCDS"; ccdsid "CCDS36678.1"; havana_gene "OTTMUSG00000068268.1"; havana_transcript "OTTMUST00000164999.1";
chr13	ENSEMBL_gcm37	exon	55696931	55697170	1.58330512670383	-	.	gene_id "ENSMUSG00000021495.11"; transcript_id "ENSMUSG00000021495.11_tx_10"; exon_id "chr13_55696931_55697170_-"; exonnum "8"; txlen "3294";
chr13	ENSEMBL_gcm37	exon	55696931	55697170	124.564096946576	-	.	gene_id "ENSMUSG00000021495.11"; transcript_id "ENSMUSG00000021495.11_tx_3"; exon_id "chr13_55696931_55697170_-"; exonnum "8"; txlen "3222";
chr13	ENSEMBL_gcm37	exon	55696931	55697170	76.6977713264363	-	.	gene_id "ENSMUSG00000021495.11"; transcript_id "ENSMUSG00000021495.11_tx_8"; exon_id "chr13_55696931_55697170_-"; exonnum "7"; txlen "3161";
chr13	ENSEMBL_gcm37	exon	55696931	55697170	70.1422046810991	-	.	gene_id "ENSMUSG00000021495.11"; transcript_id "ENSMUSG00000021495.11_tx_9"; exon_id "chr13_55696931_55697170_-"; exonnum "7"; txlen "3233";
chr13	HAVANA	exon	55696931	55700142	0	-	.	gene_id "ENSMUSG00000021495.11"; transcript_id "ENSMUST00000224486.2"; gene_type "protein_coding"; gene_name "Fam193b"; transcript_type "retained_intron"; transcript_name "Fam193b-204"; exon_number 1; exon_id "ENSMUSE00001422904.2"; level 2; mgi_id "MGI:2385851"; havana_gene "OTTMUSG00000068268.1"; havana_transcript "OTTMUST00000165003.1";
chr13	sragcm37_mid	exon	55697775	55697820	1.58330512670383	-	.	gene_id "ENSMUSG00000021495.11"; transcript_id "ENSMUSG00000021495.11_tx_10"; exon_id "chr13_55697775_55697820_-"; exonnum "7"; txlen "3294";
chr13	sragcm37_mid	exon	55697775	55697820	124.564096946576	-	.	gene_id "ENSMUSG00000021495.11"; transcript_id "ENSMUSG00000021495.11_tx_3"; exon_id "chr13_55697775_55697820_-"; exonnum "7"; txlen "3222";
chr13	sragcm37_mid	exon	55697775	55697820	76.6977713264363	-	.	gene_id "ENSMUSG00000021495.11"; transcript_id "ENSMUSG00000021495.11_tx_8"; exon_id "chr13_55697775_55697820_-"; exonnum "6"; txlen "3161";
chr13	sragcm37_mid	exon	55697775	55697820	70.1422046810991	-	.	gene_id "ENSMUSG00000021495.11"; transcript_id "ENSMUSG00000021495.11_tx_9"; exon_id "chr13_55697775_55697820_-"; exonnum "6"; txlen "3233";
chr13	HAVANA	exon	55698037	55698220	0	-	.	gene_id "ENSMUSG00000021495.11"; transcript_id "ENSMUST00000225240.3"; gene_type "protein_coding"; gene_name "Fam193b"; transcript_type "protein_coding"; transcript_name "Fam193b-206"; exon_number 5; exon_id "ENSMUSE00000375231.4"; level 2; protein_id "ENSMUSP00000153687.3"; mgi_id "MGI:2385851"; tag "not_organism_supported"; tag "basic"; tag "Ensembl_canonical"; tag "GENCODE_Primary"; tag "appris_alternative_2"; havana_gene "OTTMUSG00000068268.1"; havana_transcript "OTTMUST00000181653.1";
chr13	HAVANA	CDS	55698037	55698220	0	-	1	gene_id "ENSMUSG00000021495.11"; transcript_id "ENSMUST00000225240.3"; gene_type "protein_coding"; gene_name "Fam193b"; transcript_type "protein_coding"; transcript_name "Fam193b-206"; exon_number 5; exon_id "ENSMUSE00000375231.4"; level 2; protein_id "ENSMUSP00000153687.3"; mgi_id "MGI:2385851"; tag "not_organism_supported"; tag "basic"; tag "Ensembl_canonical"; tag "GENCODE_Primary"; tag "appris_alternative_2"; havana_gene "OTTMUSG00000068268.1"; havana_transcript "OTTMUST00000181653.1";
chr13	HAVANA	exon	55698037	55698220	0	-	.	gene_id "ENSMUSG00000021495.11"; transcript_id "ENSMUST00000021957.8"; gene_type "protein_coding"; gene_name "Fam193b"; transcript_type "protein_coding"; transcript_name "Fam193b-201"; exon_number 6; exon_id "ENSMUSE00000375231.4"; level 2; protein_id "ENSMUSP00000021957.7"; transcript_support_level "1"; mgi_id "MGI:2385851"; tag "basic"; tag "appris_principal_2"; tag "CCDS"; ccdsid "CCDS36678.1"; havana_gene "OTTMUSG00000068268.1"; havana_transcript "OTTMUST00000164999.1";
chr13	HAVANA	CDS	55698037	55698220	0	-	1	gene_id "ENSMUSG00000021495.11"; transcript_id "ENSMUST00000021957.8"; gene_type "protein_coding"; gene_name "Fam193b"; transcript_type "protein_coding"; transcript_name "Fam193b-201"; exon_number 6; exon_id "ENSMUSE00000375231.4"; level 2; protein_id "ENSMUSP00000021957.7"; transcript_support_level "1"; mgi_id "MGI:2385851"; tag "basic"; tag "appris_principal_2"; tag "CCDS"; ccdsid "CCDS36678.1"; havana_gene "OTTMUSG00000068268.1"; havana_transcript "OTTMUST00000164999.1";
chr13	ENSEMBL_gcm37	exon	55698037	55698220	1.58330512670383	-	.	gene_id "ENSMUSG00000021495.11"; transcript_id "ENSMUSG00000021495.11_tx_10"; exon_id "chr13_55698037_55698220_-"; exonnum "6"; txlen "3294";
chr13	ENSEMBL_gcm37	exon	55698037	55698220	124.564096946576	-	.	gene_id "ENSMUSG00000021495.11"; transcript_id "ENSMUSG00000021495.11_tx_3"; exon_id "chr13_55698037_55698220_-"; exonnum "6"; txlen "3222";
chr13	ENSEMBL_gcm37	exon	55698037	55698220	76.6977713264363	-	.	gene_id "ENSMUSG00000021495.11"; transcript_id "ENSMUSG00000021495.11_tx_8"; exon_id "chr13_55698037_55698220_-"; exonnum "5"; txlen "3161";
chr13	ENSEMBL_gcm37	exon	55698037	55698220	70.1422046810991	-	.	gene_id "ENSMUSG00000021495.11"; transcript_id "ENSMUSG00000021495.11_tx_9"; exon_id "chr13_55698037_55698220_-"; exonnum "5"; txlen "3233";
chr13	HAVANA	exon	55700775	55701162	0	-	.	gene_id "ENSMUSG00000021495.11"; transcript_id "ENSMUST00000225240.3"; gene_type "protein_coding"; gene_name "Fam193b"; transcript_type "protein_coding"; transcript_name "Fam193b-206"; exon_number 4; exon_id "ENSMUSE00000334084.4"; level 2; protein_id "ENSMUSP00000153687.3"; mgi_id "MGI:2385851"; tag "not_organism_supported"; tag "basic"; tag "Ensembl_canonical"; tag "GENCODE_Primary"; tag "appris_alternative_2"; havana_gene "OTTMUSG00000068268.1"; havana_transcript "OTTMUST00000181653.1";
chr13	HAVANA	CDS	55700775	55701162	0	-	2	gene_id "ENSMUSG00000021495.11"; transcript_id "ENSMUST00000225240.3"; gene_type "protein_coding"; gene_name "Fam193b"; transcript_type "protein_coding"; transcript_name "Fam193b-206"; exon_number 4; exon_id "ENSMUSE00000334084.4"; level 2; protein_id "ENSMUSP00000153687.3"; mgi_id "MGI:2385851"; tag "not_organism_supported"; tag "basic"; tag "Ensembl_canonical"; tag "GENCODE_Primary"; tag "appris_alternative_2"; havana_gene "OTTMUSG00000068268.1"; havana_transcript "OTTMUST00000181653.1";
chr13	HAVANA	exon	55700775	55701162	0	-	.	gene_id "ENSMUSG00000021495.11"; transcript_id "ENSMUST00000021957.8"; gene_type "protein_coding"; gene_name "Fam193b"; transcript_type "protein_coding"; transcript_name "Fam193b-201"; exon_number 5; exon_id "ENSMUSE00000334084.4"; level 2; protein_id "ENSMUSP00000021957.7"; transcript_support_level "1"; mgi_id "MGI:2385851"; tag "basic"; tag "appris_principal_2"; tag "CCDS"; ccdsid "CCDS36678.1"; havana_gene "OTTMUSG00000068268.1"; havana_transcript "OTTMUST00000164999.1";
chr13	HAVANA	CDS	55700775	55701162	0	-	2	gene_id "ENSMUSG00000021495.11"; transcript_id "ENSMUST00000021957.8"; gene_type "protein_coding"; gene_name "Fam193b"; transcript_type "protein_coding"; transcript_name "Fam193b-201"; exon_number 5; exon_id "ENSMUSE00000334084.4"; level 2; protein_id "ENSMUSP00000021957.7"; transcript_support_level "1"; mgi_id "MGI:2385851"; tag "basic"; tag "appris_principal_2"; tag "CCDS"; ccdsid "CCDS36678.1"; havana_gene "OTTMUSG00000068268.1"; havana_transcript "OTTMUST00000164999.1";
chr13	ENSEMBL_gcm37	exon	55700775	55701162	1.58330512670383	-	.	gene_id "ENSMUSG00000021495.11"; transcript_id "ENSMUSG00000021495.11_tx_10"; exon_id "chr13_55700775_55701162_-"; exonnum "5"; txlen "3294";
chr13	ENSEMBL_gcm37	exon	55700775	55701162	124.564096946576	-	.	gene_id "ENSMUSG00000021495.11"; transcript_id "ENSMUSG00000021495.11_tx_3"; exon_id "chr13_55700775_55701162_-"; exonnum "5"; txlen "3222";
chr13	ENSEMBL_gcm37	exon	55700775	55701162	76.6977713264363	-	.	gene_id "ENSMUSG00000021495.11"; transcript_id "ENSMUSG00000021495.11_tx_8"; exon_id "chr13_55700775_55701162_-"; exonnum "4"; txlen "3161";
chr13	ENSEMBL_gcm37	exon	55700775	55701162	70.1422046810991	-	.	gene_id "ENSMUSG00000021495.11"; transcript_id "ENSMUSG00000021495.11_tx_9"; exon_id "chr13_55700775_55701162_-"; exonnum "4"; txlen "3233";
chr13	HAVANA	exon	55702030	55702261	0	-	.	gene_id "ENSMUSG00000021495.11"; transcript_id "ENSMUST00000225240.3"; gene_type "protein_coding"; gene_name "Fam193b"; transcript_type "protein_coding"; transcript_name "Fam193b-206"; exon_number 3; exon_id "ENSMUSE00000407040.2"; level 2; protein_id "ENSMUSP00000153687.3"; mgi_id "MGI:2385851"; tag "not_organism_supported"; tag "basic"; tag "Ensembl_canonical"; tag "GENCODE_Primary"; tag "appris_alternative_2"; havana_gene "OTTMUSG00000068268.1"; havana_transcript "OTTMUST00000181653.1";
chr13	HAVANA	CDS	55702030	55702261	0	-	0	gene_id "ENSMUSG00000021495.11"; transcript_id "ENSMUST00000225240.3"; gene_type "protein_coding"; gene_name "Fam193b"; transcript_type "protein_coding"; transcript_name "Fam193b-206"; exon_number 3; exon_id "ENSMUSE00000407040.2"; level 2; protein_id "ENSMUSP00000153687.3"; mgi_id "MGI:2385851"; tag "not_organism_supported"; tag "basic"; tag "Ensembl_canonical"; tag "GENCODE_Primary"; tag "appris_alternative_2"; havana_gene "OTTMUSG00000068268.1"; havana_transcript "OTTMUST00000181653.1";
chr13	HAVANA	exon	55702030	55702261	0	-	.	gene_id "ENSMUSG00000021495.11"; transcript_id "ENSMUST00000021957.8"; gene_type "protein_coding"; gene_name "Fam193b"; transcript_type "protein_coding"; transcript_name "Fam193b-201"; exon_number 4; exon_id "ENSMUSE00000407040.2"; level 2; protein_id "ENSMUSP00000021957.7"; transcript_support_level "1"; mgi_id "MGI:2385851"; tag "basic"; tag "appris_principal_2"; tag "CCDS"; ccdsid "CCDS36678.1"; havana_gene "OTTMUSG00000068268.1"; havana_transcript "OTTMUST00000164999.1";
chr13	HAVANA	CDS	55702030	55702261	0	-	0	gene_id "ENSMUSG00000021495.11"; transcript_id "ENSMUST00000021957.8"; gene_type "protein_coding"; gene_name "Fam193b"; transcript_type "protein_coding"; transcript_name "Fam193b-201"; exon_number 4; exon_id "ENSMUSE00000407040.2"; level 2; protein_id "ENSMUSP00000021957.7"; transcript_support_level "1"; mgi_id "MGI:2385851"; tag "basic"; tag "appris_principal_2"; tag "CCDS"; ccdsid "CCDS36678.1"; havana_gene "OTTMUSG00000068268.1"; havana_transcript "OTTMUST00000164999.1";
chr13	ENSEMBL_gcm37	exon	55702030	55702261	1.58330512670383	-	.	gene_id "ENSMUSG00000021495.11"; transcript_id "ENSMUSG00000021495.11_tx_10"; exon_id "chr13_55702030_55702261_-"; exonnum "4"; txlen "3294";
chr13	ENSEMBL_gcm37	exon	55702030	55702261	124.564096946576	-	.	gene_id "ENSMUSG00000021495.11"; transcript_id "ENSMUSG00000021495.11_tx_3"; exon_id "chr13_55702030_55702261_-"; exonnum "4"; txlen "3222";
chr13	ENSEMBL_gcm37	exon	55702030	55702261	76.6977713264363	-	.	gene_id "ENSMUSG00000021495.11"; transcript_id "ENSMUSG00000021495.11_tx_8"; exon_id "chr13_55702030_55702261_-"; exonnum "3"; txlen "3161";
chr13	ENSEMBL_gcm37	exon	55702030	55702261	70.1422046810991	-	.	gene_id "ENSMUSG00000021495.11"; transcript_id "ENSMUSG00000021495.11_tx_9"; exon_id "chr13_55702030_55702261_-"; exonnum "3"; txlen "3233";
chr13	HAVANA	transcript	55702777	55706721	0	-	.	gene_id "ENSMUSG00000021495.11"; transcript_id "ENSMUST00000225262.2"; gene_type "protein_coding"; gene_name "Fam193b"; transcript_type "retained_intron"; transcript_name "Fam193b-207"; level 2; mgi_id "MGI:2385851"; havana_gene "OTTMUSG00000068268.1"; havana_transcript "OTTMUST00000165005.1";
chr13	HAVANA	exon	55702777	55706721	0	-	.	gene_id "ENSMUSG00000021495.11"; transcript_id "ENSMUST00000225262.2"; gene_type "protein_coding"; gene_name "Fam193b"; transcript_type "retained_intron"; transcript_name "Fam193b-207"; exon_number 1; exon_id "ENSMUSE00001428141.2"; level 2; mgi_id "MGI:2385851"; havana_gene "OTTMUSG00000068268.1"; havana_transcript "OTTMUST00000165005.1";
chr13	HAVANA	CDS	55703796	55703909	0	-	0	gene_id "ENSMUSG00000021495.11"; transcript_id "ENSMUST00000021957.8"; gene_type "protein_coding"; gene_name "Fam193b"; transcript_type "protein_coding"; transcript_name "Fam193b-201"; exon_number 3; exon_id "ENSMUSE00001039521.2"; level 2; protein_id "ENSMUSP00000021957.7"; transcript_support_level "1"; mgi_id "MGI:2385851"; tag "basic"; tag "appris_principal_2"; tag "CCDS"; ccdsid "CCDS36678.1"; havana_gene "OTTMUSG00000068268.1"; havana_transcript "OTTMUST00000164999.1";
chr13	HAVANA	exon	55703796	55704038	0	-	.	gene_id "ENSMUSG00000021495.11"; transcript_id "ENSMUST00000225240.3"; gene_type "protein_coding"; gene_name "Fam193b"; transcript_type "protein_coding"; transcript_name "Fam193b-206"; exon_number 2; exon_id "ENSMUSE00001463342.2"; level 2; protein_id "ENSMUSP00000153687.3"; mgi_id "MGI:2385851"; tag "not_organism_supported"; tag "basic"; tag "Ensembl_canonical"; tag "GENCODE_Primary"; tag "appris_alternative_2"; havana_gene "OTTMUSG00000068268.1"; havana_transcript "OTTMUST00000181653.1";
chr13	HAVANA	CDS	55703796	55704038	0	-	0	gene_id "ENSMUSG00000021495.11"; transcript_id "ENSMUST00000225240.3"; gene_type "protein_coding"; gene_name "Fam193b"; transcript_type "protein_coding"; transcript_name "Fam193b-206"; exon_number 2; exon_id "ENSMUSE00001463342.2"; level 2; protein_id "ENSMUSP00000153687.3"; mgi_id "MGI:2385851"; tag "not_organism_supported"; tag "basic"; tag "Ensembl_canonical"; tag "GENCODE_Primary"; tag "appris_alternative_2"; havana_gene "OTTMUSG00000068268.1"; havana_transcript "OTTMUST00000181653.1";
chr13	HAVANA	exon	55703796	55704038	0	-	.	gene_id "ENSMUSG00000021495.11"; transcript_id "ENSMUST00000021957.8"; gene_type "protein_coding"; gene_name "Fam193b"; transcript_type "protein_coding"; transcript_name "Fam193b-201"; exon_number 3; exon_id "ENSMUSE00001039521.2"; level 2; protein_id "ENSMUSP00000021957.7"; transcript_support_level "1"; mgi_id "MGI:2385851"; tag "basic"; tag "appris_principal_2"; tag "CCDS"; ccdsid "CCDS36678.1"; havana_gene "OTTMUSG00000068268.1"; havana_transcript "OTTMUST00000164999.1";
chr13	ENSEMBL_gcm37	exon	55703796	55704038	1.58330512670383	-	.	gene_id "ENSMUSG00000021495.11"; transcript_id "ENSMUSG00000021495.11_tx_10"; exon_id "chr13_55703796_55704038_-"; exonnum "3"; txlen "3294";
chr13	ENSEMBL_gcm37	exon	55703796	55704038	124.564096946576	-	.	gene_id "ENSMUSG00000021495.11"; transcript_id "ENSMUSG00000021495.11_tx_3"; exon_id "chr13_55703796_55704038_-"; exonnum "3"; txlen "3222";
chr13	ENSEMBL_gcm37	exon	55703796	55704038	76.6977713264363	-	.	gene_id "ENSMUSG00000021495.11"; transcript_id "ENSMUSG00000021495.11_tx_8"; exon_id "chr13_55703796_55704038_-"; exonnum "2"; txlen "3161";
chr13	ENSEMBL_gcm37	exon	55703796	55704038	70.1422046810991	-	.	gene_id "ENSMUSG00000021495.11"; transcript_id "ENSMUSG00000021495.11_tx_9"; exon_id "chr13_55703796_55704038_-"; exonnum "2"; txlen "3233";
chr13	HAVANA	start_codon	55703907	55703909	0	-	0	gene_id "ENSMUSG00000021495.11"; transcript_id "ENSMUST00000021957.8"; gene_type "protein_coding"; gene_name "Fam193b"; transcript_type "protein_coding"; transcript_name "Fam193b-201"; exon_number 3; exon_id "ENSMUSE00001039521.2"; level 2; protein_id "ENSMUSP00000021957.7"; transcript_support_level "1"; mgi_id "MGI:2385851"; tag "basic"; tag "appris_principal_2"; tag "CCDS"; ccdsid "CCDS36678.1"; havana_gene "OTTMUSG00000068268.1"; havana_transcript "OTTMUST00000164999.1";
chr13	HAVANA	UTR	55703910	55704038	0	-	.	gene_id "ENSMUSG00000021495.11"; transcript_id "ENSMUST00000021957.8"; gene_type "protein_coding"; gene_name "Fam193b"; transcript_type "protein_coding"; transcript_name "Fam193b-201"; exon_number 3; exon_id "ENSMUSE00001039521.2"; level 2; protein_id "ENSMUSP00000021957.7"; transcript_support_level "1"; mgi_id "MGI:2385851"; tag "basic"; tag "appris_principal_2"; tag "CCDS"; ccdsid "CCDS36678.1"; havana_gene "OTTMUSG00000068268.1"; havana_transcript "OTTMUST00000164999.1";
chr13	HAVANA	exon	55712333	55712393	0	-	.	gene_id "ENSMUSG00000021495.11"; transcript_id "ENSMUST00000021957.8"; gene_type "protein_coding"; gene_name "Fam193b"; transcript_type "protein_coding"; transcript_name "Fam193b-201"; exon_number 2; exon_id "ENSMUSE00000367614.2"; level 2; protein_id "ENSMUSP00000021957.7"; transcript_support_level "1"; mgi_id "MGI:2385851"; tag "basic"; tag "appris_principal_2"; tag "CCDS"; ccdsid "CCDS36678.1"; havana_gene "OTTMUSG00000068268.1"; havana_transcript "OTTMUST00000164999.1";
chr13	HAVANA	UTR	55712333	55712393	0	-	.	gene_id "ENSMUSG00000021495.11"; transcript_id "ENSMUST00000021957.8"; gene_type "protein_coding"; gene_name "Fam193b"; transcript_type "protein_coding"; transcript_name "Fam193b-201"; exon_number 2; exon_id "ENSMUSE00000367614.2"; level 2; protein_id "ENSMUSP00000021957.7"; transcript_support_level "1"; mgi_id "MGI:2385851"; tag "basic"; tag "appris_principal_2"; tag "CCDS"; ccdsid "CCDS36678.1"; havana_gene "OTTMUSG00000068268.1"; havana_transcript "OTTMUST00000164999.1";
chr13	ENSEMBL_gcm37	exon	55712333	55712393	1.58330512670383	-	.	gene_id "ENSMUSG00000021495.11"; transcript_id "ENSMUSG00000021495.11_tx_10"; exon_id "chr13_55712333_55712393_-"; exonnum "2"; txlen "3294";
chr13	ENSEMBL_gcm37	exon	55712333	55712393	124.564096946576	-	.	gene_id "ENSMUSG00000021495.11"; transcript_id "ENSMUSG00000021495.11_tx_3"; exon_id "chr13_55712333_55712393_-"; exonnum "2"; txlen "3222";
chr13	HAVANA	exon	55717518	55717771	0	-	.	gene_id "ENSMUSG00000021495.11"; transcript_id "ENSMUST00000224275.2"; gene_type "protein_coding"; gene_name "Fam193b"; transcript_type "protein_coding_CDS_not_defined"; transcript_name "Fam193b-203"; exon_number 1; exon_id "ENSMUSE00001421531.2"; level 2; mgi_id "MGI:2385851"; havana_gene "OTTMUSG00000068268.1"; havana_transcript "OTTMUST00000165004.1";
chr13	ENSEMBL_gcm37	exon	55717518	55717771	124.564096946576	-	.	gene_id "ENSMUSG00000021495.11"; transcript_id "ENSMUSG00000021495.11_tx_3"; exon_id "chr13_55717518_55717771_-"; exonnum "1"; txlen "3222";
chr13	ENSEMBL_gcm37	exon	55717518	55717771	76.6977713264363	-	.	gene_id "ENSMUSG00000021495.11"; transcript_id "ENSMUSG00000021495.11_tx_8"; exon_id "chr13_55717518_55717771_-"; exonnum "1"; txlen "3161";
chr13	HAVANA	exon	55717518	55718933	0	-	.	gene_id "ENSMUSG00000021495.11"; transcript_id "ENSMUST00000021957.8"; gene_type "protein_coding"; gene_name "Fam193b"; transcript_type "protein_coding"; transcript_name "Fam193b-201"; exon_number 1; exon_id "ENSMUSE00000641721.3"; level 2; protein_id "ENSMUSP00000021957.7"; transcript_support_level "1"; mgi_id "MGI:2385851"; tag "basic"; tag "appris_principal_2"; tag "CCDS"; ccdsid "CCDS36678.1"; havana_gene "OTTMUSG00000068268.1"; havana_transcript "OTTMUST00000164999.1";
chr13	HAVANA	UTR	55717518	55718933	0	-	.	gene_id "ENSMUSG00000021495.11"; transcript_id "ENSMUST00000021957.8"; gene_type "protein_coding"; gene_name "Fam193b"; transcript_type "protein_coding"; transcript_name "Fam193b-201"; exon_number 1; exon_id "ENSMUSE00000641721.3"; level 2; protein_id "ENSMUSP00000021957.7"; transcript_support_level "1"; mgi_id "MGI:2385851"; tag "basic"; tag "appris_principal_2"; tag "CCDS"; ccdsid "CCDS36678.1"; havana_gene "OTTMUSG00000068268.1"; havana_transcript "OTTMUST00000164999.1";
chr13	HAVANA	CDS	55718588	55718800	0	-	0	gene_id "ENSMUSG00000021495.11"; transcript_id "ENSMUST00000225240.3"; gene_type "protein_coding"; gene_name "Fam193b"; transcript_type "protein_coding"; transcript_name "Fam193b-206"; exon_number 1; exon_id "ENSMUSE00001464619.2"; level 2; protein_id "ENSMUSP00000153687.3"; mgi_id "MGI:2385851"; tag "not_organism_supported"; tag "basic"; tag "Ensembl_canonical"; tag "GENCODE_Primary"; tag "appris_alternative_2"; havana_gene "OTTMUSG00000068268.1"; havana_transcript "OTTMUST00000181653.1";
chr13	HAVANA	exon	55718588	55718913	0	-	.	gene_id "ENSMUSG00000021495.11"; transcript_id "ENSMUST00000225240.3"; gene_type "protein_coding"; gene_name "Fam193b"; transcript_type "protein_coding"; transcript_name "Fam193b-206"; exon_number 1; exon_id "ENSMUSE00001464619.2"; level 2; protein_id "ENSMUSP00000153687.3"; mgi_id "MGI:2385851"; tag "not_organism_supported"; tag "basic"; tag "Ensembl_canonical"; tag "GENCODE_Primary"; tag "appris_alternative_2"; havana_gene "OTTMUSG00000068268.1"; havana_transcript "OTTMUST00000181653.1";
chr13	ENSEMBL_gcm37	exon	55718588	55718913	1.58330512670383	-	.	gene_id "ENSMUSG00000021495.11"; transcript_id "ENSMUSG00000021495.11_tx_10"; exon_id "chr13_55718588_55718913_-"; exonnum "1"; txlen "3294";
chr13	ENSEMBL_gcm37	exon	55718588	55718913	70.1422046810991	-	.	gene_id "ENSMUSG00000021495.11"; transcript_id "ENSMUSG00000021495.11_tx_9"; exon_id "chr13_55718588_55718913_-"; exonnum "1"; txlen "3233";
chr13	HAVANA	start_codon	55718798	55718800	0	-	0	gene_id "ENSMUSG00000021495.11"; transcript_id "ENSMUST00000225240.3"; gene_type "protein_coding"; gene_name "Fam193b"; transcript_type "protein_coding"; transcript_name "Fam193b-206"; exon_number 1; exon_id "ENSMUSE00001464619.2"; level 2; protein_id "ENSMUSP00000153687.3"; mgi_id "MGI:2385851"; tag "not_organism_supported"; tag "basic"; tag "Ensembl_canonical"; tag "GENCODE_Primary"; tag "appris_alternative_2"; havana_gene "OTTMUSG00000068268.1"; havana_transcript "OTTMUST00000181653.1";
chr13	HAVANA	UTR	55718801	55718913	0	-	.	gene_id "ENSMUSG00000021495.11"; transcript_id "ENSMUST00000225240.3"; gene_type "protein_coding"; gene_name "Fam193b"; transcript_type "protein_coding"; transcript_name "Fam193b-206"; exon_number 1; exon_id "ENSMUSE00001464619.2"; level 2; protein_id "ENSMUSP00000153687.3"; mgi_id "MGI:2385851"; tag "not_organism_supported"; tag "basic"; tag "Ensembl_canonical"; tag "GENCODE_Primary"; tag "appris_alternative_2"; havana_gene "OTTMUSG00000068268.1"; havana_transcript "OTTMUST00000181653.1";
chr13	sragcm37_es	exon	55747234	55747595	0.00329542698244199	-	.	gene_id "ENSMUSG00000086506.2"; transcript_id "ENSMUSG00000086506.2_tx_2"; exon_id "chr13_55747234_55747595_-"; exonnum "3"; txlen "576";
chr13	HAVANA	exon	55749995	55750589	0	-	.	gene_id "ENSMUSG00000086506.2"; transcript_id "ENSMUST00000138992.2"; gene_type "lncRNA"; gene_name "Gm15911"; transcript_type "lncRNA"; transcript_name "Gm15911-201"; exon_number 3; exon_id "ENSMUSE00000760092.2"; level 2; transcript_support_level "3"; mgi_id "MGI:3802139"; tag "basic"; tag "Ensembl_canonical"; tag "GENCODE_Primary"; havana_gene "OTTMUSG00000027740.1"; havana_transcript "OTTMUST00000068652.1";
chr13	HAVANA	gene	55749995	55752596	0	-	.	gene_id "ENSMUSG00000086506.2"; gene_type "lncRNA"; gene_name "Gm15911"; level 2; mgi_id "MGI:3802139"; havana_gene "OTTMUSG00000027740.1";
chr13	HAVANA	transcript	55749995	55752596	0	-	.	gene_id "ENSMUSG00000086506.2"; transcript_id "ENSMUST00000138992.2"; gene_type "lncRNA"; gene_name "Gm15911"; transcript_type "lncRNA"; transcript_name "Gm15911-201"; level 2; transcript_support_level "3"; mgi_id "MGI:3802139"; tag "basic"; tag "Ensembl_canonical"; tag "GENCODE_Primary"; havana_gene "OTTMUSG00000027740.1"; havana_transcript "OTTMUST00000068652.1";
chr13	HAVANA	exon	55751828	55751942	0	-	.	gene_id "ENSMUSG00000086506.2"; transcript_id "ENSMUST00000138992.2"; gene_type "lncRNA"; gene_name "Gm15911"; transcript_type "lncRNA"; transcript_name "Gm15911-201"; exon_number 2; exon_id "ENSMUSE00000723847.2"; level 2; transcript_support_level "3"; mgi_id "MGI:3802139"; tag "basic"; tag "Ensembl_canonical"; tag "GENCODE_Primary"; havana_gene "OTTMUSG00000027740.1"; havana_transcript "OTTMUST00000068652.1";
chr13	ENSEMBL_gcm37	exon	55751828	55751942	0.00329542698244199	-	.	gene_id "ENSMUSG00000086506.2"; transcript_id "ENSMUSG00000086506.2_tx_2"; exon_id "chr13_55751828_55751942_-"; exonnum "2"; txlen "576";
chr13	HAVANA	exon	55752498	55752596	0	-	.	gene_id "ENSMUSG00000086506.2"; transcript_id "ENSMUST00000138992.2"; gene_type "lncRNA"; gene_name "Gm15911"; transcript_type "lncRNA"; transcript_name "Gm15911-201"; exon_number 1; exon_id "ENSMUSE00000824755.2"; level 2; transcript_support_level "3"; mgi_id "MGI:3802139"; tag "basic"; tag "Ensembl_canonical"; tag "GENCODE_Primary"; havana_gene "OTTMUSG00000027740.1"; havana_transcript "OTTMUST00000068652.1";
chr13	ENSEMBL_gcm37	exon	55752498	55752596	0.00329542698244199	-	.	gene_id "ENSMUSG00000086506.2"; transcript_id "ENSMUSG00000086506.2_tx_2"; exon_id "chr13_55752498_55752596_-"; exonnum "1"; txlen "576";
chr13	sragcm37_es	exon	55841773	55843351	1.57472624337742	-	.	gene_id "sragcm37_gene_49262"; transcript_id "sragcm37_gene_49262_tx_1"; exon_id "chr13_55841773_55843351_-"; exonnum "2"; txlen "1860";
chr13	sragcm37_ss	exon	55843380	55843660	1.57472624337742	-	.	gene_id "sragcm37_gene_49262"; transcript_id "sragcm37_gene_49262_tx_1"; exon_id "chr13_55843380_55843660_-"; exonnum "1"; txlen "1860";
chr13	sragcm37_es	exon	55900843	55901502	0.152195174764083	-	.	gene_id "sragcm37_gene_44858"; transcript_id "sragcm37_gene_44858_tx_1"; exon_id "chr13_55900843_55901502_-"; exonnum "2"; txlen "876";
chr13	sragcm37_ss	exon	55902286	55902501	0.152195174764083	-	.	gene_id "sragcm37_gene_44858"; transcript_id "sragcm37_gene_44858_tx_1"; exon_id "chr13_55902286_55902501_-"; exonnum "1"; txlen "876";
chr13	HAVANA	exon	55922944	55923206	0	-	.	gene_id "ENSMUSG00000069223.12"; transcript_id "ENSMUST00000154384.9"; gene_type "lncRNA"; gene_name "4930451E10Rik"; transcript_type "lncRNA"; transcript_name "4930451E10Rik-203"; exon_number 3; exon_id "ENSMUSE00001596488.1"; level 2; transcript_support_level "3"; mgi_id "MGI:1925361"; tag "TAGENE"; havana_gene "OTTMUSG00000027749.1"; havana_transcript "OTTMUST00000068670.1";
chr13	HAVANA	exon	55922944	55923206	0	-	.	gene_id "ENSMUSG00000069223.12"; transcript_id "ENSMUST00000301716.1"; gene_type "lncRNA"; gene_name "4930451E10Rik"; transcript_type "lncRNA"; transcript_name "4930451E10Rik-204"; exon_number 3; exon_id "ENSMUSE00001596488.1"; level 2; mgi_id "MGI:1925361"; tag "Ensembl_canonical"; tag "GENCODE_Primary"; tag "TAGENE"; havana_gene "OTTMUSG00000027749.1";
chr13	HAVANA	transcript	55922944	55932328	0	-	.	gene_id "ENSMUSG00000069223.12"; transcript_id "ENSMUST00000154384.9"; gene_type "lncRNA"; gene_name "4930451E10Rik"; transcript_type "lncRNA"; transcript_name "4930451E10Rik-203"; level 2; transcript_support_level "3"; mgi_id "MGI:1925361"; tag "TAGENE"; havana_gene "OTTMUSG00000027749.1"; havana_transcript "OTTMUST00000068670.1";
chr13	HAVANA	transcript	55922944	55932328	0	-	.	gene_id "ENSMUSG00000069223.12"; transcript_id "ENSMUST00000301716.1"; gene_type "lncRNA"; gene_name "4930451E10Rik"; transcript_type "lncRNA"; transcript_name "4930451E10Rik-204"; level 2; mgi_id "MGI:1925361"; tag "Ensembl_canonical"; tag "GENCODE_Primary"; tag "TAGENE"; havana_gene "OTTMUSG00000027749.1";
chr13	HAVANA	gene	55922944	55932343	0	-	.	gene_id "ENSMUSG00000069223.12"; gene_type "lncRNA"; gene_name "4930451E10Rik"; level 2; mgi_id "MGI:1925361"; havana_gene "OTTMUSG00000027749.1";
chr13	HAVANA	exon	55923750	55924123	0	-	.	gene_id "ENSMUSG00000069223.12"; transcript_id "ENSMUST00000301717.1"; gene_type "lncRNA"; gene_name "4930451E10Rik"; transcript_type "lncRNA"; transcript_name "4930451E10Rik-205"; exon_number 3; exon_id "ENSMUSE00001596481.1"; level 2; mgi_id "MGI:1925361"; tag "TAGENE"; havana_gene "OTTMUSG00000027749.1";
chr13	HAVANA	transcript	55923750	55932336	0	-	.	gene_id "ENSMUSG00000069223.12"; transcript_id "ENSMUST00000301717.1"; gene_type "lncRNA"; gene_name "4930451E10Rik"; transcript_type "lncRNA"; transcript_name "4930451E10Rik-205"; level 2; mgi_id "MGI:1925361"; tag "TAGENE"; havana_gene "OTTMUSG00000027749.1";
chr13	HAVANA	exon	55923752	55923916	0	-	.	gene_id "ENSMUSG00000069223.12"; transcript_id "ENSMUST00000130840.3"; gene_type "lncRNA"; gene_name "4930451E10Rik"; transcript_type "lncRNA"; transcript_name "4930451E10Rik-201"; exon_number 3; exon_id "ENSMUSE00001596476.1"; level 2; transcript_support_level "1"; mgi_id "MGI:1925361"; tag "TAGENE"; havana_gene "OTTMUSG00000027749.1"; havana_transcript "OTTMUST00000068668.1";
chr13	HAVANA	exon	55923752	55924123	0	-	.	gene_id "ENSMUSG00000069223.12"; transcript_id "ENSMUST00000152292.3"; gene_type "lncRNA"; gene_name "4930451E10Rik"; transcript_type "lncRNA"; transcript_name "4930451E10Rik-202"; exon_number 3; exon_id "ENSMUSE00001596471.1"; level 2; transcript_support_level "3"; mgi_id "MGI:1925361"; tag "TAGENE"; havana_gene "OTTMUSG00000027749.1"; havana_transcript "OTTMUST00000068669.1";
chr13	HAVANA	transcript	55923752	55932324	0	-	.	gene_id "ENSMUSG00000069223.12"; transcript_id "ENSMUST00000130840.3"; gene_type "lncRNA"; gene_name "4930451E10Rik"; transcript_type "lncRNA"; transcript_name "4930451E10Rik-201"; level 2; transcript_support_level "1"; mgi_id "MGI:1925361"; tag "TAGENE"; havana_gene "OTTMUSG00000027749.1"; havana_transcript "OTTMUST00000068668.1";
chr13	HAVANA	transcript	55923752	55932336	0	-	.	gene_id "ENSMUSG00000069223.12"; transcript_id "ENSMUST00000152292.3"; gene_type "lncRNA"; gene_name "4930451E10Rik"; transcript_type "lncRNA"; transcript_name "4930451E10Rik-202"; level 2; transcript_support_level "3"; mgi_id "MGI:1925361"; tag "TAGENE"; havana_gene "OTTMUSG00000027749.1"; havana_transcript "OTTMUST00000068669.1";
chr13	HAVANA	exon	55923753	55923916	0	-	.	gene_id "ENSMUSG00000069223.12"; transcript_id "ENSMUST00000301718.1"; gene_type "lncRNA"; gene_name "4930451E10Rik"; transcript_type "lncRNA"; transcript_name "4930451E10Rik-206"; exon_number 3; exon_id "ENSMUSE00001596486.1"; level 2; mgi_id "MGI:1925361"; tag "TAGENE"; havana_gene "OTTMUSG00000027749.1";
chr13	HAVANA	exon	55923753	55924123	0	-	.	gene_id "ENSMUSG00000069223.12"; transcript_id "ENSMUST00000301722.1"; gene_type "lncRNA"; gene_name "4930451E10Rik"; transcript_type "lncRNA"; transcript_name "4930451E10Rik-210"; exon_number 3; exon_id "ENSMUSE00001596477.1"; level 2; mgi_id "MGI:1925361"; tag "TAGENE"; havana_gene "OTTMUSG00000027749.1";
chr13	HAVANA	exon	55923753	55924123	0	-	.	gene_id "ENSMUSG00000069223.12"; transcript_id "ENSMUST00000301721.1"; gene_type "lncRNA"; gene_name "4930451E10Rik"; transcript_type "lncRNA"; transcript_name "4930451E10Rik-209"; exon_number 3; exon_id "ENSMUSE00001596477.1"; level 2; mgi_id "MGI:1925361"; tag "TAGENE"; havana_gene "OTTMUSG00000027749.1";
chr13	HAVANA	exon	55923753	55924123	0	-	.	gene_id "ENSMUSG00000069223.12"; transcript_id "ENSMUST00000301720.1"; gene_type "lncRNA"; gene_name "4930451E10Rik"; transcript_type "lncRNA"; transcript_name "4930451E10Rik-208"; exon_number 4; exon_id "ENSMUSE00001596477.1"; level 2; mgi_id "MGI:1925361"; tag "basic"; tag "TAGENE"; havana_gene "OTTMUSG00000027749.1";
chr13	HAVANA	exon	55923753	55924123	0	-	.	gene_id "ENSMUSG00000069223.12"; transcript_id "ENSMUST00000301719.1"; gene_type "lncRNA"; gene_name "4930451E10Rik"; transcript_type "lncRNA"; transcript_name "4930451E10Rik-207"; exon_number 3; exon_id "ENSMUSE00001596477.1"; level 2; mgi_id "MGI:1925361"; tag "TAGENE"; havana_gene "OTTMUSG00000027749.1";
chr13	HAVANA	transcript	55923753	55932241	0	-	.	gene_id "ENSMUSG00000069223.12"; transcript_id "ENSMUST00000301722.1"; gene_type "lncRNA"; gene_name "4930451E10Rik"; transcript_type "lncRNA"; transcript_name "4930451E10Rik-210"; level 2; mgi_id "MGI:1925361"; tag "TAGENE"; havana_gene "OTTMUSG00000027749.1";
chr13	HAVANA	transcript	55923753	55932265	0	-	.	gene_id "ENSMUSG00000069223.12"; transcript_id "ENSMUST00000301721.1"; gene_type "lncRNA"; gene_name "4930451E10Rik"; transcript_type "lncRNA"; transcript_name "4930451E10Rik-209"; level 2; mgi_id "MGI:1925361"; tag "TAGENE"; havana_gene "OTTMUSG00000027749.1";
chr13	HAVANA	transcript	55923753	55932318	0	-	.	gene_id "ENSMUSG00000069223.12"; transcript_id "ENSMUST00000301720.1"; gene_type "lncRNA"; gene_name "4930451E10Rik"; transcript_type "lncRNA"; transcript_name "4930451E10Rik-208"; level 2; mgi_id "MGI:1925361"; tag "basic"; tag "TAGENE"; havana_gene "OTTMUSG00000027749.1";
chr13	HAVANA	transcript	55923753	55932324	0	-	.	gene_id "ENSMUSG00000069223.12"; transcript_id "ENSMUST00000301719.1"; gene_type "lncRNA"; gene_name "4930451E10Rik"; transcript_type "lncRNA"; transcript_name "4930451E10Rik-207"; level 2; mgi_id "MGI:1925361"; tag "TAGENE"; havana_gene "OTTMUSG00000027749.1";
chr13	HAVANA	transcript	55923753	55932329	0	-	.	gene_id "ENSMUSG00000069223.12"; transcript_id "ENSMUST00000301718.1"; gene_type "lncRNA"; gene_name "4930451E10Rik"; transcript_type "lncRNA"; transcript_name "4930451E10Rik-206"; level 2; mgi_id "MGI:1925361"; tag "TAGENE"; havana_gene "OTTMUSG00000027749.1";
chr13	HAVANA	exon	55926166	55927322	0	-	.	gene_id "ENSMUSG00000069223.12"; transcript_id "ENSMUST00000301723.1"; gene_type "lncRNA"; gene_name "4930451E10Rik"; transcript_type "lncRNA"; transcript_name "4930451E10Rik-211"; exon_number 4; exon_id "ENSMUSE00001596470.1"; level 2; mgi_id "MGI:1925361"; tag "basic"; tag "TAGENE"; havana_gene "OTTMUSG00000027749.1";
chr13	HAVANA	transcript	55926166	55932306	0	-	.	gene_id "ENSMUSG00000069223.12"; transcript_id "ENSMUST00000301723.1"; gene_type "lncRNA"; gene_name "4930451E10Rik"; transcript_type "lncRNA"; transcript_name "4930451E10Rik-211"; level 2; mgi_id "MGI:1925361"; tag "basic"; tag "TAGENE"; havana_gene "OTTMUSG00000027749.1";
chr13	HAVANA	exon	55926407	55926582	0	-	.	gene_id "ENSMUSG00000069223.12"; transcript_id "ENSMUST00000301720.1"; gene_type "lncRNA"; gene_name "4930451E10Rik"; transcript_type "lncRNA"; transcript_name "4930451E10Rik-208"; exon_number 3; exon_id "ENSMUSE00001596472.1"; level 2; mgi_id "MGI:1925361"; tag "basic"; tag "TAGENE"; havana_gene "OTTMUSG00000027749.1";
chr13	HAVANA	exon	55926684	55927049	0	-	.	gene_id "ENSMUSG00000069223.12"; transcript_id "ENSMUST00000301724.1"; gene_type "lncRNA"; gene_name "4930451E10Rik"; transcript_type "lncRNA"; transcript_name "4930451E10Rik-212"; exon_number 3; exon_id "ENSMUSE00001596474.1"; level 2; mgi_id "MGI:1925361"; tag "TAGENE"; havana_gene "OTTMUSG00000027749.1";
chr13	HAVANA	transcript	55926684	55932315	0	-	.	gene_id "ENSMUSG00000069223.12"; transcript_id "ENSMUST00000301724.1"; gene_type "lncRNA"; gene_name "4930451E10Rik"; transcript_type "lncRNA"; transcript_name "4930451E10Rik-212"; level 2; mgi_id "MGI:1925361"; tag "TAGENE"; havana_gene "OTTMUSG00000027749.1";
chr13	HAVANA	exon	55929260	55929423	0	-	.	gene_id "ENSMUSG00000069223.12"; transcript_id "ENSMUST00000301723.1"; gene_type "lncRNA"; gene_name "4930451E10Rik"; transcript_type "lncRNA"; transcript_name "4930451E10Rik-211"; exon_number 3; exon_id "ENSMUSE00001596482.1"; level 2; mgi_id "MGI:1925361"; tag "basic"; tag "TAGENE"; havana_gene "OTTMUSG00000027749.1";
chr13	HAVANA	exon	55931271	55931396	0	-	.	gene_id "ENSMUSG00000069223.12"; transcript_id "ENSMUST00000301725.1"; gene_type "lncRNA"; gene_name "4930451E10Rik"; transcript_type "lncRNA"; transcript_name "4930451E10Rik-213"; exon_number 3; exon_id "ENSMUSE00001596487.1"; level 2; mgi_id "MGI:1925361"; tag "TAGENE"; havana_gene "OTTMUSG00000027749.1";
chr13	HAVANA	transcript	55931271	55932343	0	-	.	gene_id "ENSMUSG00000069223.12"; transcript_id "ENSMUST00000301725.1"; gene_type "lncRNA"; gene_name "4930451E10Rik"; transcript_type "lncRNA"; transcript_name "4930451E10Rik-213"; level 2; mgi_id "MGI:1925361"; tag "TAGENE"; havana_gene "OTTMUSG00000027749.1";
chr13	HAVANA	exon	55931275	55931396	0	-	.	gene_id "ENSMUSG00000069223.12"; transcript_id "ENSMUST00000301726.1"; gene_type "lncRNA"; gene_name "4930451E10Rik"; transcript_type "lncRNA"; transcript_name "4930451E10Rik-214"; exon_number 3; exon_id "ENSMUSE00001596480.1"; level 2; mgi_id "MGI:1925361"; tag "TAGENE"; havana_gene "OTTMUSG00000027749.1";
chr13	HAVANA	transcript	55931275	55932324	0	-	.	gene_id "ENSMUSG00000069223.12"; transcript_id "ENSMUST00000301726.1"; gene_type "lncRNA"; gene_name "4930451E10Rik"; transcript_type "lncRNA"; transcript_name "4930451E10Rik-214"; level 2; mgi_id "MGI:1925361"; tag "TAGENE"; havana_gene "OTTMUSG00000027749.1";
chr13	HAVANA	exon	55931695	55931800	0	-	.	gene_id "ENSMUSG00000069223.12"; transcript_id "ENSMUST00000301719.1"; gene_type "lncRNA"; gene_name "4930451E10Rik"; transcript_type "lncRNA"; transcript_name "4930451E10Rik-207"; exon_number 2; exon_id "ENSMUSE00001596484.1"; level 2; mgi_id "MGI:1925361"; tag "TAGENE"; havana_gene "OTTMUSG00000027749.1";
chr13	HAVANA	exon	55931695	55931806	0	-	.	gene_id "ENSMUSG00000069223.12"; transcript_id "ENSMUST00000154384.9"; gene_type "lncRNA"; gene_name "4930451E10Rik"; transcript_type "lncRNA"; transcript_name "4930451E10Rik-203"; exon_number 2; exon_id "ENSMUSE00000745948.2"; level 2; transcript_support_level "3"; mgi_id "MGI:1925361"; tag "TAGENE"; havana_gene "OTTMUSG00000027749.1"; havana_transcript "OTTMUST00000068670.1";
chr13	HAVANA	exon	55931695	55931806	0	-	.	gene_id "ENSMUSG00000069223.12"; transcript_id "ENSMUST00000152292.3"; gene_type "lncRNA"; gene_name "4930451E10Rik"; transcript_type "lncRNA"; transcript_name "4930451E10Rik-202"; exon_number 2; exon_id "ENSMUSE00000745948.2"; level 2; transcript_support_level "3"; mgi_id "MGI:1925361"; tag "TAGENE"; havana_gene "OTTMUSG00000027749.1"; havana_transcript "OTTMUST00000068669.1";
chr13	HAVANA	exon	55931695	55931806	0	-	.	gene_id "ENSMUSG00000069223.12"; transcript_id "ENSMUST00000301721.1"; gene_type "lncRNA"; gene_name "4930451E10Rik"; transcript_type "lncRNA"; transcript_name "4930451E10Rik-209"; exon_number 2; exon_id "ENSMUSE00000745948.2"; level 2; mgi_id "MGI:1925361"; tag "TAGENE"; havana_gene "OTTMUSG00000027749.1";
chr13	HAVANA	exon	55931695	55931806	0	-	.	gene_id "ENSMUSG00000069223.12"; transcript_id "ENSMUST00000301720.1"; gene_type "lncRNA"; gene_name "4930451E10Rik"; transcript_type "lncRNA"; transcript_name "4930451E10Rik-208"; exon_number 2; exon_id "ENSMUSE00000745948.2"; level 2; mgi_id "MGI:1925361"; tag "basic"; tag "TAGENE"; havana_gene "OTTMUSG00000027749.1";
chr13	HAVANA	exon	55931695	55931806	0	-	.	gene_id "ENSMUSG00000069223.12"; transcript_id "ENSMUST00000301718.1"; gene_type "lncRNA"; gene_name "4930451E10Rik"; transcript_type "lncRNA"; transcript_name "4930451E10Rik-206"; exon_number 2; exon_id "ENSMUSE00000745948.2"; level 2; mgi_id "MGI:1925361"; tag "TAGENE"; havana_gene "OTTMUSG00000027749.1";
chr13	HAVANA	exon	55931695	55931806	0	-	.	gene_id "ENSMUSG00000069223.12"; transcript_id "ENSMUST00000301724.1"; gene_type "lncRNA"; gene_name "4930451E10Rik"; transcript_type "lncRNA"; transcript_name "4930451E10Rik-212"; exon_number 2; exon_id "ENSMUSE00000745948.2"; level 2; mgi_id "MGI:1925361"; tag "TAGENE"; havana_gene "OTTMUSG00000027749.1";
chr13	HAVANA	exon	55931695	55931806	0	-	.	gene_id "ENSMUSG00000069223.12"; transcript_id "ENSMUST00000301725.1"; gene_type "lncRNA"; gene_name "4930451E10Rik"; transcript_type "lncRNA"; transcript_name "4930451E10Rik-213"; exon_number 2; exon_id "ENSMUSE00000745948.2"; level 2; mgi_id "MGI:1925361"; tag "TAGENE"; havana_gene "OTTMUSG00000027749.1";
chr13	HAVANA	exon	55931695	55931884	0	-	.	gene_id "ENSMUSG00000069223.12"; transcript_id "ENSMUST00000301716.1"; gene_type "lncRNA"; gene_name "4930451E10Rik"; transcript_type "lncRNA"; transcript_name "4930451E10Rik-204"; exon_number 2; exon_id "ENSMUSE00000750902.2"; level 2; mgi_id "MGI:1925361"; tag "Ensembl_canonical"; tag "GENCODE_Primary"; tag "TAGENE"; havana_gene "OTTMUSG00000027749.1";
chr13	HAVANA	exon	55931695	55931884	0	-	.	gene_id "ENSMUSG00000069223.12"; transcript_id "ENSMUST00000301717.1"; gene_type "lncRNA"; gene_name "4930451E10Rik"; transcript_type "lncRNA"; transcript_name "4930451E10Rik-205"; exon_number 2; exon_id "ENSMUSE00000750902.2"; level 2; mgi_id "MGI:1925361"; tag "TAGENE"; havana_gene "OTTMUSG00000027749.1";
chr13	HAVANA	exon	55931695	55931884	0	-	.	gene_id "ENSMUSG00000069223.12"; transcript_id "ENSMUST00000130840.3"; gene_type "lncRNA"; gene_name "4930451E10Rik"; transcript_type "lncRNA"; transcript_name "4930451E10Rik-201"; exon_number 2; exon_id "ENSMUSE00000750902.2"; level 2; transcript_support_level "1"; mgi_id "MGI:1925361"; tag "TAGENE"; havana_gene "OTTMUSG00000027749.1"; havana_transcript "OTTMUST00000068668.1";
chr13	HAVANA	exon	55931695	55931884	0	-	.	gene_id "ENSMUSG00000069223.12"; transcript_id "ENSMUST00000301722.1"; gene_type "lncRNA"; gene_name "4930451E10Rik"; transcript_type "lncRNA"; transcript_name "4930451E10Rik-210"; exon_number 2; exon_id "ENSMUSE00000750902.2"; level 2; mgi_id "MGI:1925361"; tag "TAGENE"; havana_gene "OTTMUSG00000027749.1";
chr13	HAVANA	exon	55931695	55931884	0	-	.	gene_id "ENSMUSG00000069223.12"; transcript_id "ENSMUST00000301723.1"; gene_type "lncRNA"; gene_name "4930451E10Rik"; transcript_type "lncRNA"; transcript_name "4930451E10Rik-211"; exon_number 2; exon_id "ENSMUSE00000750902.2"; level 2; mgi_id "MGI:1925361"; tag "basic"; tag "TAGENE"; havana_gene "OTTMUSG00000027749.1";
chr13	HAVANA	exon	55931695	55931884	0	-	.	gene_id "ENSMUSG00000069223.12"; transcript_id "ENSMUST00000301726.1"; gene_type "lncRNA"; gene_name "4930451E10Rik"; transcript_type "lncRNA"; transcript_name "4930451E10Rik-214"; exon_number 2; exon_id "ENSMUSE00000750902.2"; level 2; mgi_id "MGI:1925361"; tag "TAGENE"; havana_gene "OTTMUSG00000027749.1";
chr13	HAVANA	exon	55932133	55932241	0	-	.	gene_id "ENSMUSG00000069223.12"; transcript_id "ENSMUST00000301722.1"; gene_type "lncRNA"; gene_name "4930451E10Rik"; transcript_type "lncRNA"; transcript_name "4930451E10Rik-210"; exon_number 1; exon_id "ENSMUSE00001596483.1"; level 2; mgi_id "MGI:1925361"; tag "TAGENE"; havana_gene "OTTMUSG00000027749.1";
chr13	HAVANA	exon	55932133	55932265	0	-	.	gene_id "ENSMUSG00000069223.12"; transcript_id "ENSMUST00000301721.1"; gene_type "lncRNA"; gene_name "4930451E10Rik"; transcript_type "lncRNA"; transcript_name "4930451E10Rik-209"; exon_number 1; exon_id "ENSMUSE00001596489.1"; level 2; mgi_id "MGI:1925361"; tag "TAGENE"; havana_gene "OTTMUSG00000027749.1";
chr13	HAVANA	exon	55932238	55932306	0	-	.	gene_id "ENSMUSG00000069223.12"; transcript_id "ENSMUST00000301723.1"; gene_type "lncRNA"; gene_name "4930451E10Rik"; transcript_type "lncRNA"; transcript_name "4930451E10Rik-211"; exon_number 1; exon_id "ENSMUSE00001596490.1"; level 2; mgi_id "MGI:1925361"; tag "basic"; tag "TAGENE"; havana_gene "OTTMUSG00000027749.1";
chr13	HAVANA	exon	55932238	55932315	0	-	.	gene_id "ENSMUSG00000069223.12"; transcript_id "ENSMUST00000301724.1"; gene_type "lncRNA"; gene_name "4930451E10Rik"; transcript_type "lncRNA"; transcript_name "4930451E10Rik-212"; exon_number 1; exon_id "ENSMUSE00001596475.1"; level 2; mgi_id "MGI:1925361"; tag "TAGENE"; havana_gene "OTTMUSG00000027749.1";
chr13	HAVANA	exon	55932238	55932318	0	-	.	gene_id "ENSMUSG00000069223.12"; transcript_id "ENSMUST00000301720.1"; gene_type "lncRNA"; gene_name "4930451E10Rik"; transcript_type "lncRNA"; transcript_name "4930451E10Rik-208"; exon_number 1; exon_id "ENSMUSE00001596479.1"; level 2; mgi_id "MGI:1925361"; tag "basic"; tag "TAGENE"; havana_gene "OTTMUSG00000027749.1";
chr13	HAVANA	exon	55932238	55932324	0	-	.	gene_id "ENSMUSG00000069223.12"; transcript_id "ENSMUST00000130840.3"; gene_type "lncRNA"; gene_name "4930451E10Rik"; transcript_type "lncRNA"; transcript_name "4930451E10Rik-201"; exon_number 1; exon_id "ENSMUSE00001596491.1"; level 2; transcript_support_level "1"; mgi_id "MGI:1925361"; tag "TAGENE"; havana_gene "OTTMUSG00000027749.1"; havana_transcript "OTTMUST00000068668.1";
chr13	HAVANA	exon	55932238	55932324	0	-	.	gene_id "ENSMUSG00000069223.12"; transcript_id "ENSMUST00000301719.1"; gene_type "lncRNA"; gene_name "4930451E10Rik"; transcript_type "lncRNA"; transcript_name "4930451E10Rik-207"; exon_number 1; exon_id "ENSMUSE00001596491.1"; level 2; mgi_id "MGI:1925361"; tag "TAGENE"; havana_gene "OTTMUSG00000027749.1";
chr13	HAVANA	exon	55932238	55932324	0	-	.	gene_id "ENSMUSG00000069223.12"; transcript_id "ENSMUST00000301726.1"; gene_type "lncRNA"; gene_name "4930451E10Rik"; transcript_type "lncRNA"; transcript_name "4930451E10Rik-214"; exon_number 1; exon_id "ENSMUSE00001596491.1"; level 2; mgi_id "MGI:1925361"; tag "TAGENE"; havana_gene "OTTMUSG00000027749.1";
chr13	HAVANA	exon	55932238	55932328	0	-	.	gene_id "ENSMUSG00000069223.12"; transcript_id "ENSMUST00000154384.9"; gene_type "lncRNA"; gene_name "4930451E10Rik"; transcript_type "lncRNA"; transcript_name "4930451E10Rik-203"; exon_number 1; exon_id "ENSMUSE00001596473.1"; level 2; transcript_support_level "3"; mgi_id "MGI:1925361"; tag "TAGENE"; havana_gene "OTTMUSG00000027749.1"; havana_transcript "OTTMUST00000068670.1";
chr13	HAVANA	exon	55932238	55932328	0	-	.	gene_id "ENSMUSG00000069223.12"; transcript_id "ENSMUST00000301716.1"; gene_type "lncRNA"; gene_name "4930451E10Rik"; transcript_type "lncRNA"; transcript_name "4930451E10Rik-204"; exon_number 1; exon_id "ENSMUSE00001596473.1"; level 2; mgi_id "MGI:1925361"; tag "Ensembl_canonical"; tag "GENCODE_Primary"; tag "TAGENE"; havana_gene "OTTMUSG00000027749.1";
chr13	HAVANA	exon	55932238	55932329	0	-	.	gene_id "ENSMUSG00000069223.12"; transcript_id "ENSMUST00000301718.1"; gene_type "lncRNA"; gene_name "4930451E10Rik"; transcript_type "lncRNA"; transcript_name "4930451E10Rik-206"; exon_number 1; exon_id "ENSMUSE00001596492.1"; level 2; mgi_id "MGI:1925361"; tag "TAGENE"; havana_gene "OTTMUSG00000027749.1";
chr13	HAVANA	exon	55932238	55932336	0	-	.	gene_id "ENSMUSG00000069223.12"; transcript_id "ENSMUST00000301717.1"; gene_type "lncRNA"; gene_name "4930451E10Rik"; transcript_type "lncRNA"; transcript_name "4930451E10Rik-205"; exon_number 1; exon_id "ENSMUSE00001596485.1"; level 2; mgi_id "MGI:1925361"; tag "TAGENE"; havana_gene "OTTMUSG00000027749.1";
chr13	HAVANA	exon	55932238	55932336	0	-	.	gene_id "ENSMUSG00000069223.12"; transcript_id "ENSMUST00000152292.3"; gene_type "lncRNA"; gene_name "4930451E10Rik"; transcript_type "lncRNA"; transcript_name "4930451E10Rik-202"; exon_number 1; exon_id "ENSMUSE00001596485.1"; level 2; transcript_support_level "3"; mgi_id "MGI:1925361"; tag "TAGENE"; havana_gene "OTTMUSG00000027749.1"; havana_transcript "OTTMUST00000068669.1";
chr13	HAVANA	exon	55932238	55932343	0	-	.	gene_id "ENSMUSG00000069223.12"; transcript_id "ENSMUST00000301725.1"; gene_type "lncRNA"; gene_name "4930451E10Rik"; transcript_type "lncRNA"; transcript_name "4930451E10Rik-213"; exon_number 1; exon_id "ENSMUSE00001596478.1"; level 2; mgi_id "MGI:1925361"; tag "TAGENE"; havana_gene "OTTMUSG00000027749.1";
chr13	HAVANA	UTR	55972864	55973884	0	-	.	gene_id "ENSMUSG00000021506.8"; transcript_id "ENSMUST00000021968.7"; gene_type "protein_coding"; gene_name "Pitx1"; transcript_type "protein_coding"; transcript_name "Pitx1-201"; exon_number 3; exon_id "ENSMUSE00000352108.8"; level 2; protein_id "ENSMUSP00000021968.6"; transcript_support_level "1"; mgi_id "MGI:107374"; tag "basic"; tag "Ensembl_canonical"; tag "GENCODE_Primary"; tag "appris_principal_1"; tag "CCDS"; ccdsid "CCDS26556.1"; havana_gene "OTTMUSG00000037718.1"; havana_transcript "OTTMUST00000097411.1";
chr13	HAVANA	exon	55972864	55974424	0	-	.	gene_id "ENSMUSG00000021506.8"; transcript_id "ENSMUST00000021968.7"; gene_type "protein_coding"; gene_name "Pitx1"; transcript_type "protein_coding"; transcript_name "Pitx1-201"; exon_number 3; exon_id "ENSMUSE00000352108.8"; level 2; protein_id "ENSMUSP00000021968.6"; transcript_support_level "1"; mgi_id "MGI:107374"; tag "basic"; tag "Ensembl_canonical"; tag "GENCODE_Primary"; tag "appris_principal_1"; tag "CCDS"; ccdsid "CCDS26556.1"; havana_gene "OTTMUSG00000037718.1"; havana_transcript "OTTMUST00000097411.1";
chr13	ENSEMBL_gcm37	exon	55972864	55974424	0.14469643713356	-	.	gene_id "ENSMUSG00000021506.8"; transcript_id "ENSMUSG00000021506.8_tx_3"; exon_id "chr13_55972864_55974424_-"; exonnum "4"; txlen "2203";
chr13	HAVANA	transcript	55972864	55979238	0	-	.	gene_id "ENSMUSG00000021506.8"; transcript_id "ENSMUST00000021968.7"; gene_type "protein_coding"; gene_name "Pitx1"; transcript_type "protein_coding"; transcript_name "Pitx1-201"; level 2; protein_id "ENSMUSP00000021968.6"; transcript_support_level "1"; mgi_id "MGI:107374"; tag "basic"; tag "Ensembl_canonical"; tag "GENCODE_Primary"; tag "appris_principal_1"; tag "CCDS"; ccdsid "CCDS26556.1"; havana_gene "OTTMUSG00000037718.1"; havana_transcript "OTTMUST00000097411.1";
chr13	HAVANA	gene	55972864	55984005	0	-	.	gene_id "ENSMUSG00000021506.8"; gene_type "protein_coding"; gene_name "Pitx1"; level 2; mgi_id "MGI:107374"; tag "overlapping_locus"; havana_gene "OTTMUSG00000037718.1";
chr13	HAVANA	stop_codon	55973882	55973884	0	-	0	gene_id "ENSMUSG00000021506.8"; transcript_id "ENSMUST00000021968.7"; gene_type "protein_coding"; gene_name "Pitx1"; transcript_type "protein_coding"; transcript_name "Pitx1-201"; exon_number 3; exon_id "ENSMUSE00000352108.8"; level 2; protein_id "ENSMUSP00000021968.6"; transcript_support_level "1"; mgi_id "MGI:107374"; tag "basic"; tag "Ensembl_canonical"; tag "GENCODE_Primary"; tag "appris_principal_1"; tag "CCDS"; ccdsid "CCDS26556.1"; havana_gene "OTTMUSG00000037718.1"; havana_transcript "OTTMUST00000097411.1";
chr13	HAVANA	CDS	55973885	55974424	0	-	0	gene_id "ENSMUSG00000021506.8"; transcript_id "ENSMUST00000021968.7"; gene_type "protein_coding"; gene_name "Pitx1"; transcript_type "protein_coding"; transcript_name "Pitx1-201"; exon_number 3; exon_id "ENSMUSE00000352108.8"; level 2; protein_id "ENSMUSP00000021968.6"; transcript_support_level "1"; mgi_id "MGI:107374"; tag "basic"; tag "Ensembl_canonical"; tag "GENCODE_Primary"; tag "appris_principal_1"; tag "CCDS"; ccdsid "CCDS26556.1"; havana_gene "OTTMUSG00000037718.1"; havana_transcript "OTTMUST00000097411.1";
chr13	HAVANA	exon	55976253	55976488	0	-	.	gene_id "ENSMUSG00000021506.8"; transcript_id "ENSMUST00000021968.7"; gene_type "protein_coding"; gene_name "Pitx1"; transcript_type "protein_coding"; transcript_name "Pitx1-201"; exon_number 2; exon_id "ENSMUSE00000118433.4"; level 2; protein_id "ENSMUSP00000021968.6"; transcript_support_level "1"; mgi_id "MGI:107374"; tag "basic"; tag "Ensembl_canonical"; tag "GENCODE_Primary"; tag "appris_principal_1"; tag "CCDS"; ccdsid "CCDS26556.1"; havana_gene "OTTMUSG00000037718.1"; havana_transcript "OTTMUST00000097411.1";
chr13	HAVANA	CDS	55976253	55976488	0	-	2	gene_id "ENSMUSG00000021506.8"; transcript_id "ENSMUST00000021968.7"; gene_type "protein_coding"; gene_name "Pitx1"; transcript_type "protein_coding"; transcript_name "Pitx1-201"; exon_number 2; exon_id "ENSMUSE00000118433.4"; level 2; protein_id "ENSMUSP00000021968.6"; transcript_support_level "1"; mgi_id "MGI:107374"; tag "basic"; tag "Ensembl_canonical"; tag "GENCODE_Primary"; tag "appris_principal_1"; tag "CCDS"; ccdsid "CCDS26556.1"; havana_gene "OTTMUSG00000037718.1"; havana_transcript "OTTMUST00000097411.1";
chr13	ENSEMBL_gcm37	exon	55976253	55976488	0.14469643713356	-	.	gene_id "ENSMUSG00000021506.8"; transcript_id "ENSMUSG00000021506.8_tx_3"; exon_id "chr13_55976253_55976488_-"; exonnum "3"; txlen "2203";
chr13	HAVANA	exon	55976287	55976488	0	-	.	gene_id "ENSMUSG00000021506.8"; transcript_id "ENSMUST00000173618.2"; gene_type "protein_coding"; gene_name "Pitx1"; transcript_type "protein_coding"; transcript_name "Pitx1-202"; exon_number 3; exon_id "ENSMUSE00000944917.2"; level 2; protein_id "ENSMUSP00000134609.2"; transcript_support_level "3"; mgi_id "MGI:107374"; tag "alternative_5_UTR"; tag "mRNA_end_NF"; tag "cds_end_NF"; havana_gene "OTTMUSG00000037718.1"; havana_transcript "OTTMUST00000097412.1";
chr13	HAVANA	CDS	55976287	55976488	0	-	2	gene_id "ENSMUSG00000021506.8"; transcript_id "ENSMUST00000173618.2"; gene_type "protein_coding"; gene_name "Pitx1"; transcript_type "protein_coding"; transcript_name "Pitx1-202"; exon_number 3; exon_id "ENSMUSE00000944917.2"; level 2; protein_id "ENSMUSP00000134609.2"; transcript_support_level "3"; mgi_id "MGI:107374"; tag "alternative_5_UTR"; tag "mRNA_end_NF"; tag "cds_end_NF"; havana_gene "OTTMUSG00000037718.1"; havana_transcript "OTTMUST00000097412.1";
chr13	HAVANA	transcript	55976287	55984005	0	-	.	gene_id "ENSMUSG00000021506.8"; transcript_id "ENSMUST00000173618.2"; gene_type "protein_coding"; gene_name "Pitx1"; transcript_type "protein_coding"; transcript_name "Pitx1-202"; level 2; protein_id "ENSMUSP00000134609.2"; transcript_support_level "3"; mgi_id "MGI:107374"; tag "alternative_5_UTR"; tag "mRNA_end_NF"; tag "cds_end_NF"; havana_gene "OTTMUSG00000037718.1"; havana_transcript "OTTMUST00000097412.1";
chr13	HAVANA	CDS	55978585	55978753	0	-	0	gene_id "ENSMUSG00000021506.8"; transcript_id "ENSMUST00000021968.7"; gene_type "protein_coding"; gene_name "Pitx1"; transcript_type "protein_coding"; transcript_name "Pitx1-201"; exon_number 1; exon_id "ENSMUSE00000245804.5"; level 2; protein_id "ENSMUSP00000021968.6"; transcript_support_level "1"; mgi_id "MGI:107374"; tag "basic"; tag "Ensembl_canonical"; tag "GENCODE_Primary"; tag "appris_principal_1"; tag "CCDS"; ccdsid "CCDS26556.1"; havana_gene "OTTMUSG00000037718.1"; havana_transcript "OTTMUST00000097411.1";
chr13	HAVANA	CDS	55978585	55978753	0	-	0	gene_id "ENSMUSG00000021506.8"; transcript_id "ENSMUST00000173618.2"; gene_type "protein_coding"; gene_name "Pitx1"; transcript_type "protein_coding"; transcript_name "Pitx1-202"; exon_number 2; exon_id "ENSMUSE00000934232.2"; level 2; protein_id "ENSMUSP00000134609.2"; transcript_support_level "3"; mgi_id "MGI:107374"; tag "alternative_5_UTR"; tag "mRNA_end_NF"; tag "cds_end_NF"; havana_gene "OTTMUSG00000037718.1"; havana_transcript "OTTMUST00000097412.1";
chr13	HAVANA	exon	55978585	55978821	0	-	.	gene_id "ENSMUSG00000021506.8"; transcript_id "ENSMUST00000173618.2"; gene_type "protein_coding"; gene_name "Pitx1"; transcript_type "protein_coding"; transcript_name "Pitx1-202"; exon_number 2; exon_id "ENSMUSE00000934232.2"; level 2; protein_id "ENSMUSP00000134609.2"; transcript_support_level "3"; mgi_id "MGI:107374"; tag "alternative_5_UTR"; tag "mRNA_end_NF"; tag "cds_end_NF"; havana_gene "OTTMUSG00000037718.1"; havana_transcript "OTTMUST00000097412.1";
chr13	ENSEMBL_gcm37	exon	55978585	55978821	0.14469643713356	-	.	gene_id "ENSMUSG00000021506.8"; transcript_id "ENSMUSG00000021506.8_tx_3"; exon_id "chr13_55978585_55978821_-"; exonnum "2"; txlen "2203";
chr13	HAVANA	exon	55978585	55979238	0	-	.	gene_id "ENSMUSG00000021506.8"; transcript_id "ENSMUST00000021968.7"; gene_type "protein_coding"; gene_name "Pitx1"; transcript_type "protein_coding"; transcript_name "Pitx1-201"; exon_number 1; exon_id "ENSMUSE00000245804.5"; level 2; protein_id "ENSMUSP00000021968.6"; transcript_support_level "1"; mgi_id "MGI:107374"; tag "basic"; tag "Ensembl_canonical"; tag "GENCODE_Primary"; tag "appris_principal_1"; tag "CCDS"; ccdsid "CCDS26556.1"; havana_gene "OTTMUSG00000037718.1"; havana_transcript "OTTMUST00000097411.1";
chr13	HAVANA	start_codon	55978751	55978753	0	-	0	gene_id "ENSMUSG00000021506.8"; transcript_id "ENSMUST00000021968.7"; gene_type "protein_coding"; gene_name "Pitx1"; transcript_type "protein_coding"; transcript_name "Pitx1-201"; exon_number 1; exon_id "ENSMUSE00000245804.5"; level 2; protein_id "ENSMUSP00000021968.6"; transcript_support_level "1"; mgi_id "MGI:107374"; tag "basic"; tag "Ensembl_canonical"; tag "GENCODE_Primary"; tag "appris_principal_1"; tag "CCDS"; ccdsid "CCDS26556.1"; havana_gene "OTTMUSG00000037718.1"; havana_transcript "OTTMUST00000097411.1";
chr13	HAVANA	start_codon	55978751	55978753	0	-	0	gene_id "ENSMUSG00000021506.8"; transcript_id "ENSMUST00000173618.2"; gene_type "protein_coding"; gene_name "Pitx1"; transcript_type "protein_coding"; transcript_name "Pitx1-202"; exon_number 2; exon_id "ENSMUSE00000934232.2"; level 2; protein_id "ENSMUSP00000134609.2"; transcript_support_level "3"; mgi_id "MGI:107374"; tag "alternative_5_UTR"; tag "mRNA_end_NF"; tag "cds_end_NF"; havana_gene "OTTMUSG00000037718.1"; havana_transcript "OTTMUST00000097412.1";
chr13	HAVANA	UTR	55978754	55978821	0	-	.	gene_id "ENSMUSG00000021506.8"; transcript_id "ENSMUST00000173618.2"; gene_type "protein_coding"; gene_name "Pitx1"; transcript_type "protein_coding"; transcript_name "Pitx1-202"; exon_number 2; exon_id "ENSMUSE00000934232.2"; level 2; protein_id "ENSMUSP00000134609.2"; transcript_support_level "3"; mgi_id "MGI:107374"; tag "alternative_5_UTR"; tag "mRNA_end_NF"; tag "cds_end_NF"; havana_gene "OTTMUSG00000037718.1"; havana_transcript "OTTMUST00000097412.1";
chr13	HAVANA	UTR	55978754	55979238	0	-	.	gene_id "ENSMUSG00000021506.8"; transcript_id "ENSMUST00000021968.7"; gene_type "protein_coding"; gene_name "Pitx1"; transcript_type "protein_coding"; transcript_name "Pitx1-201"; exon_number 1; exon_id "ENSMUSE00000245804.5"; level 2; protein_id "ENSMUSP00000021968.6"; transcript_support_level "1"; mgi_id "MGI:107374"; tag "basic"; tag "Ensembl_canonical"; tag "GENCODE_Primary"; tag "appris_principal_1"; tag "CCDS"; ccdsid "CCDS26556.1"; havana_gene "OTTMUSG00000037718.1"; havana_transcript "OTTMUST00000097411.1";
chr13	sragcm37_ss	exon	55979445	55979613	0.14469643713356	-	.	gene_id "ENSMUSG00000021506.8"; transcript_id "ENSMUSG00000021506.8_tx_3"; exon_id "chr13_55979445_55979613_-"; exonnum "1"; txlen "2203";
chr13	HAVANA	exon	55983173	55983548	0	-	.	gene_id "ENSMUSG00000100096.2"; transcript_id "ENSMUST00000190376.2"; gene_type "lncRNA"; gene_name "Gm28760"; transcript_type "lncRNA"; transcript_name "Gm28760-202"; exon_number 2; exon_id "ENSMUSE00001320592.2"; level 2; transcript_support_level "5"; mgi_id "MGI:5579466"; tag "not_organism_supported"; tag "basic"; havana_gene "OTTMUSG00000045334.1"; havana_transcript "OTTMUST00000119047.1";
chr13	HAVANA	transcript	55983173	55983905	0	-	.	gene_id "ENSMUSG00000100096.2"; transcript_id "ENSMUST00000190376.2"; gene_type "lncRNA"; gene_name "Gm28760"; transcript_type "lncRNA"; transcript_name "Gm28760-202"; level 2; transcript_support_level "5"; mgi_id "MGI:5579466"; tag "not_organism_supported"; tag "basic"; havana_gene "OTTMUSG00000045334.1"; havana_transcript "OTTMUST00000119047.1";
chr13	HAVANA	gene	55983173	55983908	0	-	.	gene_id "ENSMUSG00000100096.2"; gene_type "lncRNA"; gene_name "Gm28760"; level 2; mgi_id "MGI:5579466"; tag "overlapping_locus"; havana_gene "OTTMUSG00000045334.1";
chr13	HAVANA	transcript	55983173	55983908	0	-	.	gene_id "ENSMUSG00000100096.2"; transcript_id "ENSMUST00000185995.2"; gene_type "lncRNA"; gene_name "Gm28760"; transcript_type "lncRNA"; transcript_name "Gm28760-201"; level 2; transcript_support_level "NA"; mgi_id "MGI:5579466"; tag "basic"; tag "Ensembl_canonical"; tag "GENCODE_Primary"; havana_gene "OTTMUSG00000045334.1"; havana_transcript "OTTMUST00000119048.1";
chr13	HAVANA	exon	55983173	55983908	0	-	.	gene_id "ENSMUSG00000100096.2"; transcript_id "ENSMUST00000185995.2"; gene_type "lncRNA"; gene_name "Gm28760"; transcript_type "lncRNA"; transcript_name "Gm28760-201"; exon_number 1; exon_id "ENSMUSE00001331495.2"; level 2; transcript_support_level "NA"; mgi_id "MGI:5579466"; tag "basic"; tag "Ensembl_canonical"; tag "GENCODE_Primary"; havana_gene "OTTMUSG00000045334.1"; havana_transcript "OTTMUST00000119048.1";
chr13	HAVANA	exon	55983801	55983905	0	-	.	gene_id "ENSMUSG00000100096.2"; transcript_id "ENSMUST00000190376.2"; gene_type "lncRNA"; gene_name "Gm28760"; transcript_type "lncRNA"; transcript_name "Gm28760-202"; exon_number 1; exon_id "ENSMUSE00001333631.2"; level 2; transcript_support_level "5"; mgi_id "MGI:5579466"; tag "not_organism_supported"; tag "basic"; havana_gene "OTTMUSG00000045334.1"; havana_transcript "OTTMUST00000119047.1";
chr13	HAVANA	exon	55983801	55984005	0	-	.	gene_id "ENSMUSG00000021506.8"; transcript_id "ENSMUST00000173618.2"; gene_type "protein_coding"; gene_name "Pitx1"; transcript_type "protein_coding"; transcript_name "Pitx1-202"; exon_number 1; exon_id "ENSMUSE00000943956.2"; level 2; protein_id "ENSMUSP00000134609.2"; transcript_support_level "3"; mgi_id "MGI:107374"; tag "alternative_5_UTR"; tag "mRNA_end_NF"; tag "cds_end_NF"; havana_gene "OTTMUSG00000037718.1"; havana_transcript "OTTMUST00000097412.1";
chr13	HAVANA	UTR	55983801	55984005	0	-	.	gene_id "ENSMUSG00000021506.8"; transcript_id "ENSMUST00000173618.2"; gene_type "protein_coding"; gene_name "Pitx1"; transcript_type "protein_coding"; transcript_name "Pitx1-202"; exon_number 1; exon_id "ENSMUSE00000943956.2"; level 2; protein_id "ENSMUSP00000134609.2"; transcript_support_level "3"; mgi_id "MGI:107374"; tag "alternative_5_UTR"; tag "mRNA_end_NF"; tag "cds_end_NF"; havana_gene "OTTMUSG00000037718.1"; havana_transcript "OTTMUST00000097412.1";
chr13	HAVANA	exon	55995022	55995160	0	-	.	gene_id "ENSMUSG00000143588.1"; transcript_id "ENSMUST00000378049.1"; gene_type "lncRNA"; gene_name "ENSMUSG00000143588"; transcript_type "lncRNA"; transcript_name "ENSMUST00000378049"; exon_number 2; exon_id "ENSMUSE00001743447.1"; level 2; tag "TAGENE";
chr13	HAVANA	exon	55995022	55995160	0	-	.	gene_id "ENSMUSG00000143588.1"; transcript_id "ENSMUST00000378048.1"; gene_type "lncRNA"; gene_name "ENSMUSG00000143588"; transcript_type "lncRNA"; transcript_name "ENSMUST00000378048"; exon_number 3; exon_id "ENSMUSE00001743447.1"; level 2; tag "TAGENE";
chr13	HAVANA	transcript	55995022	55995760	0	-	.	gene_id "ENSMUSG00000143588.1"; transcript_id "ENSMUST00000378049.1"; gene_type "lncRNA"; gene_name "ENSMUSG00000143588"; transcript_type "lncRNA"; transcript_name "ENSMUST00000378049"; level 2; tag "TAGENE";
chr13	HAVANA	transcript	55995022	55995911	0	-	.	gene_id "ENSMUSG00000143588.1"; transcript_id "ENSMUST00000378048.1"; gene_type "lncRNA"; gene_name "ENSMUSG00000143588"; transcript_type "lncRNA"; transcript_name "ENSMUST00000378048"; level 2; tag "TAGENE";
chr13	HAVANA	gene	55995022	55995941	0	-	.	gene_id "ENSMUSG00000143588.1"; gene_type "lncRNA"; gene_name "ENSMUSG00000143588"; level 2;
chr13	HAVANA	exon	55995027	55995240	0	-	.	gene_id "ENSMUSG00000143588.1"; transcript_id "ENSMUST00000378047.1"; gene_type "lncRNA"; gene_name "ENSMUSG00000143588"; transcript_type "lncRNA"; transcript_name "ENSMUST00000378047"; exon_number 3; exon_id "ENSMUSE00001743450.1"; level 2; tag "basic"; tag "Ensembl_canonical"; tag "GENCODE_Primary"; tag "TAGENE";
chr13	HAVANA	transcript	55995027	55995941	0	-	.	gene_id "ENSMUSG00000143588.1"; transcript_id "ENSMUST00000378047.1"; gene_type "lncRNA"; gene_name "ENSMUSG00000143588"; transcript_type "lncRNA"; transcript_name "ENSMUST00000378047"; level 2; tag "basic"; tag "Ensembl_canonical"; tag "GENCODE_Primary"; tag "TAGENE";
chr13	HAVANA	exon	55995409	55995604	0	-	.	gene_id "ENSMUSG00000143588.1"; transcript_id "ENSMUST00000378048.1"; gene_type "lncRNA"; gene_name "ENSMUSG00000143588"; transcript_type "lncRNA"; transcript_name "ENSMUST00000378048"; exon_number 2; exon_id "ENSMUSE00001743451.1"; level 2; tag "TAGENE";
chr13	HAVANA	exon	55995409	55995604	0	-	.	gene_id "ENSMUSG00000143588.1"; transcript_id "ENSMUST00000378047.1"; gene_type "lncRNA"; gene_name "ENSMUSG00000143588"; transcript_type "lncRNA"; transcript_name "ENSMUST00000378047"; exon_number 2; exon_id "ENSMUSE00001743451.1"; level 2; tag "basic"; tag "Ensembl_canonical"; tag "GENCODE_Primary"; tag "TAGENE";
chr13	HAVANA	exon	55995409	55995760	0	-	.	gene_id "ENSMUSG00000143588.1"; transcript_id "ENSMUST00000378049.1"; gene_type "lncRNA"; gene_name "ENSMUSG00000143588"; transcript_type "lncRNA"; transcript_name "ENSMUST00000378049"; exon_number 1; exon_id "ENSMUSE00001743448.1"; level 2; tag "TAGENE";
chr13	HAVANA	exon	55995870	55995911	0	-	.	gene_id "ENSMUSG00000143588.1"; transcript_id "ENSMUST00000378048.1"; gene_type "lncRNA"; gene_name "ENSMUSG00000143588"; transcript_type "lncRNA"; transcript_name "ENSMUST00000378048"; exon_number 1; exon_id "ENSMUSE00001743449.1"; level 2; tag "TAGENE";
chr13	HAVANA	exon	55995870	55995941	0	-	.	gene_id "ENSMUSG00000143588.1"; transcript_id "ENSMUST00000378047.1"; gene_type "lncRNA"; gene_name "ENSMUSG00000143588"; transcript_type "lncRNA"; transcript_name "ENSMUST00000378047"; exon_number 1; exon_id "ENSMUSE00001743452.1"; level 2; tag "basic"; tag "Ensembl_canonical"; tag "GENCODE_Primary"; tag "TAGENE";
chr13	HAVANA	exon	56052339	56052506	0	-	.	gene_id "ENSMUSG00000143510.1"; transcript_id "ENSMUST00000377392.1"; gene_type "lncRNA"; gene_name "ENSMUSG00000143510"; transcript_type "lncRNA"; transcript_name "ENSMUST00000377392"; exon_number 3; exon_id "ENSMUSE00001742251.1"; level 2; tag "basic"; tag "TAGENE";
chr13	HAVANA	transcript	56052339	56052754	0	-	.	gene_id "ENSMUSG00000143510.1"; transcript_id "ENSMUST00000377393.1"; gene_type "lncRNA"; gene_name "ENSMUSG00000143510"; transcript_type "lncRNA"; transcript_name "ENSMUST00000377393"; level 2; tag "basic"; tag "TAGENE";
chr13	HAVANA	exon	56052339	56052754	0	-	.	gene_id "ENSMUSG00000143510.1"; transcript_id "ENSMUST00000377393.1"; gene_type "lncRNA"; gene_name "ENSMUSG00000143510"; transcript_type "lncRNA"; transcript_name "ENSMUST00000377393"; exon_number 1; exon_id "ENSMUSE00001742254.1"; level 2; tag "basic"; tag "TAGENE";
chr13	HAVANA	transcript	56052339	56057787	0	-	.	gene_id "ENSMUSG00000143510.1"; transcript_id "ENSMUST00000377392.1"; gene_type "lncRNA"; gene_name "ENSMUSG00000143510"; transcript_type "lncRNA"; transcript_name "ENSMUST00000377392"; level 2; tag "basic"; tag "TAGENE";
chr13	HAVANA	gene	56052339	56057885	0	-	.	gene_id "ENSMUSG00000143510.1"; gene_type "lncRNA"; gene_name "ENSMUSG00000143510"; level 2;
chr13	HAVANA	exon	56052353	56052506	0	-	.	gene_id "ENSMUSG00000143510.1"; transcript_id "ENSMUST00000377394.1"; gene_type "lncRNA"; gene_name "ENSMUSG00000143510"; transcript_type "lncRNA"; transcript_name "ENSMUST00000377394"; exon_number 2; exon_id "ENSMUSE00001742250.1"; level 2; tag "TAGENE";
chr13	HAVANA	exon	56052353	56052506	0	-	.	gene_id "ENSMUSG00000143510.1"; transcript_id "ENSMUST00000377391.1"; gene_type "lncRNA"; gene_name "ENSMUSG00000143510"; transcript_type "lncRNA"; transcript_name "ENSMUST00000377391"; exon_number 3; exon_id "ENSMUSE00001742250.1"; level 2; tag "basic"; tag "Ensembl_canonical"; tag "GENCODE_Primary"; tag "TAGENE";
chr13	HAVANA	transcript	56052353	56052766	0	-	.	gene_id "ENSMUSG00000143510.1"; transcript_id "ENSMUST00000377394.1"; gene_type "lncRNA"; gene_name "ENSMUSG00000143510"; transcript_type "lncRNA"; transcript_name "ENSMUST00000377394"; level 2; tag "TAGENE";
chr13	HAVANA	transcript	56052353	56057885	0	-	.	gene_id "ENSMUSG00000143510.1"; transcript_id "ENSMUST00000377391.1"; gene_type "lncRNA"; gene_name "ENSMUSG00000143510"; transcript_type "lncRNA"; transcript_name "ENSMUST00000377391"; level 2; tag "basic"; tag "Ensembl_canonical"; tag "GENCODE_Primary"; tag "TAGENE";
chr13	HAVANA	exon	56052703	56052766	0	-	.	gene_id "ENSMUSG00000143510.1"; transcript_id "ENSMUST00000377394.1"; gene_type "lncRNA"; gene_name "ENSMUSG00000143510"; transcript_type "lncRNA"; transcript_name "ENSMUST00000377394"; exon_number 1; exon_id "ENSMUSE00001742249.1"; level 2; tag "TAGENE";
chr13	HAVANA	exon	56057297	56057365	0	-	.	gene_id "ENSMUSG00000143510.1"; transcript_id "ENSMUST00000377392.1"; gene_type "lncRNA"; gene_name "ENSMUSG00000143510"; transcript_type "lncRNA"; transcript_name "ENSMUST00000377392"; exon_number 2; exon_id "ENSMUSE00001742255.1"; level 2; tag "basic"; tag "TAGENE";
chr13	HAVANA	exon	56057297	56057402	0	-	.	gene_id "ENSMUSG00000143510.1"; transcript_id "ENSMUST00000377391.1"; gene_type "lncRNA"; gene_name "ENSMUSG00000143510"; transcript_type "lncRNA"; transcript_name "ENSMUST00000377391"; exon_number 2; exon_id "ENSMUSE00001742256.1"; level 2; tag "basic"; tag "Ensembl_canonical"; tag "GENCODE_Primary"; tag "TAGENE";
chr13	HAVANA	exon	56057600	56057787	0	-	.	gene_id "ENSMUSG00000143510.1"; transcript_id "ENSMUST00000377392.1"; gene_type "lncRNA"; gene_name "ENSMUSG00000143510"; transcript_type "lncRNA"; transcript_name "ENSMUST00000377392"; exon_number 1; exon_id "ENSMUSE00001742252.1"; level 2; tag "basic"; tag "TAGENE";
chr13	HAVANA	exon	56057600	56057885	0	-	.	gene_id "ENSMUSG00000143510.1"; transcript_id "ENSMUST00000377391.1"; gene_type "lncRNA"; gene_name "ENSMUSG00000143510"; transcript_type "lncRNA"; transcript_name "ENSMUST00000377391"; exon_number 1; exon_id "ENSMUSE00001742253.1"; level 2; tag "basic"; tag "Ensembl_canonical"; tag "GENCODE_Primary"; tag "TAGENE";
chr13	sragcm37_es	exon	56061837	56062566	0.0213456215457161	-	.	gene_id "ENSMUSG00000143635.1"; transcript_id "ENSMUSG00000143635.1_tx_1"; exon_id "chr13_56061837_56062566_-"; exonnum "3"; txlen "1240";
chr13	sragcm37_mid	exon	56063654	56063881	0.0213456215457161	-	.	gene_id "ENSMUSG00000143635.1"; transcript_id "ENSMUSG00000143635.1_tx_1"; exon_id "chr13_56063654_56063881_-"; exonnum "2"; txlen "1240";
chr13	HAVANA	exon	56064903	56065114	0	-	.	gene_id "ENSMUSG00000143635.1"; transcript_id "ENSMUST00000378258.1"; gene_type "lncRNA"; gene_name "ENSMUSG00000143635"; transcript_type "lncRNA"; transcript_name "ENSMUST00000378258"; exon_number 2; exon_id "ENSMUSE00001743847.1"; level 2; tag "basic"; tag "Ensembl_canonical"; tag "GENCODE_Primary"; tag "TAGENE";
chr13	HAVANA	gene	56064903	56065570	0	-	.	gene_id "ENSMUSG00000143635.1"; gene_type "lncRNA"; gene_name "ENSMUSG00000143635"; level 2;
chr13	HAVANA	transcript	56064903	56065570	0	-	.	gene_id "ENSMUSG00000143635.1"; transcript_id "ENSMUST00000378258.1"; gene_type "lncRNA"; gene_name "ENSMUSG00000143635"; transcript_type "lncRNA"; transcript_name "ENSMUST00000378258"; level 2; tag "basic"; tag "Ensembl_canonical"; tag "GENCODE_Primary"; tag "TAGENE";
chr13	HAVANA	exon	56065289	56065570	0	-	.	gene_id "ENSMUSG00000143635.1"; transcript_id "ENSMUST00000378258.1"; gene_type "lncRNA"; gene_name "ENSMUSG00000143635"; transcript_type "lncRNA"; transcript_name "ENSMUST00000378258"; exon_number 1; exon_id "ENSMUSE00001743846.1"; level 2; tag "basic"; tag "Ensembl_canonical"; tag "GENCODE_Primary"; tag "TAGENE";
chr13	ENSEMBL_gcm37	exon	56065289	56065570	0.0213456215457161	-	.	gene_id "ENSMUSG00000143635.1"; transcript_id "ENSMUSG00000143635.1_tx_1"; exon_id "chr13_56065289_56065570_-"; exonnum "1"; txlen "1240";
chr13	HAVANA	exon	56103522	56103585	0	-	.	gene_id "ENSMUSG00000143547.1"; transcript_id "ENSMUST00000377748.1"; gene_type "lncRNA"; gene_name "ENSMUSG00000143547"; transcript_type "lncRNA"; transcript_name "ENSMUST00000377748"; exon_number 3; exon_id "ENSMUSE00001742902.1"; level 2; tag "basic"; tag "Ensembl_canonical"; tag "GENCODE_Primary"; tag "TAGENE";
chr13	HAVANA	gene	56103522	56105431	0	-	.	gene_id "ENSMUSG00000143547.1"; gene_type "lncRNA"; gene_name "ENSMUSG00000143547"; level 2;
chr13	HAVANA	transcript	56103522	56105431	0	-	.	gene_id "ENSMUSG00000143547.1"; transcript_id "ENSMUST00000377748.1"; gene_type "lncRNA"; gene_name "ENSMUSG00000143547"; transcript_type "lncRNA"; transcript_name "ENSMUST00000377748"; level 2; tag "basic"; tag "Ensembl_canonical"; tag "GENCODE_Primary"; tag "TAGENE";
chr13	HAVANA	exon	56103525	56103588	0	-	.	gene_id "ENSMUSG00000143547.1"; transcript_id "ENSMUST00000377749.1"; gene_type "lncRNA"; gene_name "ENSMUSG00000143547"; transcript_type "lncRNA"; transcript_name "ENSMUST00000377749"; exon_number 3; exon_id "ENSMUSE00001742904.1"; level 2; tag "TAGENE";
chr13	HAVANA	exon	56103525	56103948	0	-	.	gene_id "ENSMUSG00000143547.1"; transcript_id "ENSMUST00000377750.1"; gene_type "lncRNA"; gene_name "ENSMUSG00000143547"; transcript_type "lncRNA"; transcript_name "ENSMUST00000377750"; exon_number 2; exon_id "ENSMUSE00001742906.1"; level 2; tag "TAGENE";
chr13	HAVANA	transcript	56103525	56105345	0	-	.	gene_id "ENSMUSG00000143547.1"; transcript_id "ENSMUST00000377750.1"; gene_type "lncRNA"; gene_name "ENSMUSG00000143547"; transcript_type "lncRNA"; transcript_name "ENSMUST00000377750"; level 2; tag "TAGENE";
chr13	HAVANA	transcript	56103525	56105414	0	-	.	gene_id "ENSMUSG00000143547.1"; transcript_id "ENSMUST00000377749.1"; gene_type "lncRNA"; gene_name "ENSMUSG00000143547"; transcript_type "lncRNA"; transcript_name "ENSMUST00000377749"; level 2; tag "TAGENE";
chr13	HAVANA	exon	56103762	56103948	0	-	.	gene_id "ENSMUSG00000143547.1"; transcript_id "ENSMUST00000377748.1"; gene_type "lncRNA"; gene_name "ENSMUSG00000143547"; transcript_type "lncRNA"; transcript_name "ENSMUST00000377748"; exon_number 2; exon_id "ENSMUSE00001742903.1"; level 2; tag "basic"; tag "Ensembl_canonical"; tag "GENCODE_Primary"; tag "TAGENE";
chr13	HAVANA	exon	56103762	56103948	0	-	.	gene_id "ENSMUSG00000143547.1"; transcript_id "ENSMUST00000377749.1"; gene_type "lncRNA"; gene_name "ENSMUSG00000143547"; transcript_type "lncRNA"; transcript_name "ENSMUST00000377749"; exon_number 2; exon_id "ENSMUSE00001742903.1"; level 2; tag "TAGENE";
chr13	HAVANA	exon	56105218	56105345	0	-	.	gene_id "ENSMUSG00000143547.1"; transcript_id "ENSMUST00000377750.1"; gene_type "lncRNA"; gene_name "ENSMUSG00000143547"; transcript_type "lncRNA"; transcript_name "ENSMUST00000377750"; exon_number 1; exon_id "ENSMUSE00001742901.1"; level 2; tag "TAGENE";
chr13	HAVANA	exon	56105218	56105414	0	-	.	gene_id "ENSMUSG00000143547.1"; transcript_id "ENSMUST00000377749.1"; gene_type "lncRNA"; gene_name "ENSMUSG00000143547"; transcript_type "lncRNA"; transcript_name "ENSMUST00000377749"; exon_number 1; exon_id "ENSMUSE00001742905.1"; level 2; tag "TAGENE";
chr13	HAVANA	exon	56105218	56105431	0	-	.	gene_id "ENSMUSG00000143547.1"; transcript_id "ENSMUST00000377748.1"; gene_type "lncRNA"; gene_name "ENSMUSG00000143547"; transcript_type "lncRNA"; transcript_name "ENSMUST00000377748"; exon_number 1; exon_id "ENSMUSE00001742907.1"; level 2; tag "basic"; tag "Ensembl_canonical"; tag "GENCODE_Primary"; tag "TAGENE";
chr13	HAVANA	exon	56175197	56175287	0	-	.	gene_id "ENSMUSG00000114229.2"; transcript_id "ENSMUST00000225745.2"; gene_type "processed_pseudogene"; gene_name "Gm47072"; transcript_type "processed_pseudogene"; transcript_name "Gm47072-201"; exon_number 2; exon_id "ENSMUSE00001422903.2"; level 2; mgi_id "MGI:6095791"; ont "PGO:0000004"; tag "basic"; tag "Ensembl_canonical"; tag "GENCODE_Primary"; havana_gene "OTTMUSG00000068283.1"; havana_transcript "OTTMUST00000165045.1";
chr13	HAVANA	gene	56175197	56178047	0	-	.	gene_id "ENSMUSG00000114229.2"; gene_type "processed_pseudogene"; gene_name "Gm47072"; level 2; mgi_id "MGI:6095791"; havana_gene "OTTMUSG00000068283.1";
chr13	HAVANA	transcript	56175197	56178047	0	-	.	gene_id "ENSMUSG00000114229.2"; transcript_id "ENSMUST00000225745.2"; gene_type "processed_pseudogene"; gene_name "Gm47072"; transcript_type "processed_pseudogene"; transcript_name "Gm47072-201"; level 2; mgi_id "MGI:6095791"; ont "PGO:0000004"; tag "basic"; tag "Ensembl_canonical"; tag "GENCODE_Primary"; havana_gene "OTTMUSG00000068283.1"; havana_transcript "OTTMUST00000165045.1";
chr13	HAVANA	exon	56177210	56178047	0	-	.	gene_id "ENSMUSG00000114229.2"; transcript_id "ENSMUST00000225745.2"; gene_type "processed_pseudogene"; gene_name "Gm47072"; transcript_type "processed_pseudogene"; transcript_name "Gm47072-201"; exon_number 1; exon_id "ENSMUSE00001423509.2"; level 2; mgi_id "MGI:6095791"; ont "PGO:0000004"; tag "basic"; tag "Ensembl_canonical"; tag "GENCODE_Primary"; havana_gene "OTTMUSG00000068283.1"; havana_transcript "OTTMUST00000165045.1";
chr13	HAVANA	UTR	56221432	56222042	0	-	.	gene_id "ENSMUSG00000015937.16"; transcript_id "ENSMUST00000016081.13"; gene_type "protein_coding"; gene_name "Macroh2a1"; transcript_type "protein_coding"; transcript_name "Macroh2a1-201"; exon_number 9; exon_id "ENSMUSE00000782092.2"; level 2; protein_id "ENSMUSP00000016081.7"; transcript_support_level "1"; mgi_id "MGI:1349392"; tag "basic"; tag "CCDS"; ccdsid "CCDS26557.1"; havana_gene "OTTMUSG00000020957.1"; havana_transcript "OTTMUST00000049546.1";
chr13	HAVANA	exon	56221432	56222205	0	-	.	gene_id "ENSMUSG00000015937.16"; transcript_id "ENSMUST00000016081.13"; gene_type "protein_coding"; gene_name "Macroh2a1"; transcript_type "protein_coding"; transcript_name "Macroh2a1-201"; exon_number 9; exon_id "ENSMUSE00000782092.2"; level 2; protein_id "ENSMUSP00000016081.7"; transcript_support_level "1"; mgi_id "MGI:1349392"; tag "basic"; tag "CCDS"; ccdsid "CCDS26557.1"; havana_gene "OTTMUSG00000020957.1"; havana_transcript "OTTMUST00000049546.1";
chr13	HAVANA	transcript	56221432	56283444	0	-	.	gene_id "ENSMUSG00000015937.16"; transcript_id "ENSMUST00000016081.13"; gene_type "protein_coding"; gene_name "Macroh2a1"; transcript_type "protein_coding"; transcript_name "Macroh2a1-201"; level 2; protein_id "ENSMUSP00000016081.7"; transcript_support_level "1"; mgi_id "MGI:1349392"; tag "basic"; tag "CCDS"; ccdsid "CCDS26557.1"; havana_gene "OTTMUSG00000020957.1"; havana_transcript "OTTMUST00000049546.1";
chr13	HAVANA	gene	56221432	56284174	0	-	.	gene_id "ENSMUSG00000015937.16"; gene_type "protein_coding"; gene_name "Macroh2a1"; level 2; mgi_id "MGI:1349392"; havana_gene "OTTMUSG00000020957.1";
chr13	HAVANA	UTR	56221435	56222042	0	-	.	gene_id "ENSMUSG00000015937.16"; transcript_id "ENSMUST00000045788.9"; gene_type "protein_coding"; gene_name "Macroh2a1"; transcript_type "protein_coding"; transcript_name "Macroh2a1-202"; exon_number 9; exon_id "ENSMUSE00001428897.2"; level 2; protein_id "ENSMUSP00000038221.8"; transcript_support_level "1"; mgi_id "MGI:1349392"; tag "basic"; tag "Ensembl_canonical"; tag "GENCODE_Primary"; tag "appris_principal_1"; tag "CCDS"; ccdsid "CCDS49278.1"; havana_gene "OTTMUSG00000020957.1"; havana_transcript "OTTMUST00000049547.1";
chr13	HAVANA	exon	56221435	56222205	0	-	.	gene_id "ENSMUSG00000015937.16"; transcript_id "ENSMUST00000045788.9"; gene_type "protein_coding"; gene_name "Macroh2a1"; transcript_type "protein_coding"; transcript_name "Macroh2a1-202"; exon_number 9; exon_id "ENSMUSE00001428897.2"; level 2; protein_id "ENSMUSP00000038221.8"; transcript_support_level "1"; mgi_id "MGI:1349392"; tag "basic"; tag "Ensembl_canonical"; tag "GENCODE_Primary"; tag "appris_principal_1"; tag "CCDS"; ccdsid "CCDS49278.1"; havana_gene "OTTMUSG00000020957.1"; havana_transcript "OTTMUST00000049547.1";
chr13	HAVANA	transcript	56221435	56283343	0	-	.	gene_id "ENSMUSG00000015937.16"; transcript_id "ENSMUST00000045788.9"; gene_type "protein_coding"; gene_name "Macroh2a1"; transcript_type "protein_coding"; transcript_name "Macroh2a1-202"; level 2; protein_id "ENSMUSP00000038221.8"; transcript_support_level "1"; mgi_id "MGI:1349392"; tag "basic"; tag "Ensembl_canonical"; tag "GENCODE_Primary"; tag "appris_principal_1"; tag "CCDS"; ccdsid "CCDS49278.1"; havana_gene "OTTMUSG00000020957.1"; havana_transcript "OTTMUST00000049547.1";
chr13	HAVANA	exon	56221979	56222205	0	-	.	gene_id "ENSMUSG00000015937.16"; transcript_id "ENSMUST00000137835.8"; gene_type "protein_coding"; gene_name "Macroh2a1"; transcript_type "retained_intron"; transcript_name "Macroh2a1-203"; exon_number 3; exon_id "ENSMUSE00000344425.6"; level 2; transcript_support_level "2"; mgi_id "MGI:1349392"; havana_gene "OTTMUSG00000020957.1"; havana_transcript "OTTMUST00000049553.1";
chr13	HAVANA	transcript	56221979	56232334	0	-	.	gene_id "ENSMUSG00000015937.16"; transcript_id "ENSMUST00000137835.8"; gene_type "protein_coding"; gene_name "Macroh2a1"; transcript_type "retained_intron"; transcript_name "Macroh2a1-203"; level 2; transcript_support_level "2"; mgi_id "MGI:1349392"; havana_gene "OTTMUSG00000020957.1"; havana_transcript "OTTMUST00000049553.1";
chr13	HAVANA	stop_codon	56222040	56222042	0	-	0	gene_id "ENSMUSG00000015937.16"; transcript_id "ENSMUST00000016081.13"; gene_type "protein_coding"; gene_name "Macroh2a1"; transcript_type "protein_coding"; transcript_name "Macroh2a1-201"; exon_number 9; exon_id "ENSMUSE00000782092.2"; level 2; protein_id "ENSMUSP00000016081.7"; transcript_support_level "1"; mgi_id "MGI:1349392"; tag "basic"; tag "CCDS"; ccdsid "CCDS26557.1"; havana_gene "OTTMUSG00000020957.1"; havana_transcript "OTTMUST00000049546.1";
chr13	HAVANA	stop_codon	56222040	56222042	0	-	0	gene_id "ENSMUSG00000015937.16"; transcript_id "ENSMUST00000045788.9"; gene_type "protein_coding"; gene_name "Macroh2a1"; transcript_type "protein_coding"; transcript_name "Macroh2a1-202"; exon_number 9; exon_id "ENSMUSE00001428897.2"; level 2; protein_id "ENSMUSP00000038221.8"; transcript_support_level "1"; mgi_id "MGI:1349392"; tag "basic"; tag "Ensembl_canonical"; tag "GENCODE_Primary"; tag "appris_principal_1"; tag "CCDS"; ccdsid "CCDS49278.1"; havana_gene "OTTMUSG00000020957.1"; havana_transcript "OTTMUST00000049547.1";
chr13	HAVANA	CDS	56222043	56222205	0	-	1	gene_id "ENSMUSG00000015937.16"; transcript_id "ENSMUST00000016081.13"; gene_type "protein_coding"; gene_name "Macroh2a1"; transcript_type "protein_coding"; transcript_name "Macroh2a1-201"; exon_number 9; exon_id "ENSMUSE00000782092.2"; level 2; protein_id "ENSMUSP00000016081.7"; transcript_support_level "1"; mgi_id "MGI:1349392"; tag "basic"; tag "CCDS"; ccdsid "CCDS26557.1"; havana_gene "OTTMUSG00000020957.1"; havana_transcript "OTTMUST00000049546.1";
chr13	HAVANA	CDS	56222043	56222205	0	-	1	gene_id "ENSMUSG00000015937.16"; transcript_id "ENSMUST00000045788.9"; gene_type "protein_coding"; gene_name "Macroh2a1"; transcript_type "protein_coding"; transcript_name "Macroh2a1-202"; exon_number 9; exon_id "ENSMUSE00001428897.2"; level 2; protein_id "ENSMUSP00000038221.8"; transcript_support_level "1"; mgi_id "MGI:1349392"; tag "basic"; tag "Ensembl_canonical"; tag "GENCODE_Primary"; tag "appris_principal_1"; tag "CCDS"; ccdsid "CCDS49278.1"; havana_gene "OTTMUSG00000020957.1"; havana_transcript "OTTMUST00000049547.1";
chr13	HAVANA	exon	56222172	56222205	0	-	.	gene_id "ENSMUSG00000015937.16"; transcript_id "ENSMUST00000141589.2"; gene_type "protein_coding"; gene_name "Macroh2a1"; transcript_type "retained_intron"; transcript_name "Macroh2a1-206"; exon_number 4; exon_id "ENSMUSE00000790559.2"; level 2; transcript_support_level "2"; mgi_id "MGI:1349392"; havana_gene "OTTMUSG00000020957.1"; havana_transcript "OTTMUST00000049552.1";
chr13	HAVANA	transcript	56222172	56237871	0	-	.	gene_id "ENSMUSG00000015937.16"; transcript_id "ENSMUST00000141589.2"; gene_type "protein_coding"; gene_name "Macroh2a1"; transcript_type "retained_intron"; transcript_name "Macroh2a1-206"; level 2; transcript_support_level "2"; mgi_id "MGI:1349392"; havana_gene "OTTMUSG00000020957.1"; havana_transcript "OTTMUST00000049552.1";
chr13	HAVANA	exon	56230933	56231107	0	-	.	gene_id "ENSMUSG00000015937.16"; transcript_id "ENSMUST00000016081.13"; gene_type "protein_coding"; gene_name "Macroh2a1"; transcript_type "protein_coding"; transcript_name "Macroh2a1-201"; exon_number 8; exon_id "ENSMUSE00001213868.2"; level 2; protein_id "ENSMUSP00000016081.7"; transcript_support_level "1"; mgi_id "MGI:1349392"; tag "basic"; tag "CCDS"; ccdsid "CCDS26557.1"; havana_gene "OTTMUSG00000020957.1"; havana_transcript "OTTMUST00000049546.1";
chr13	HAVANA	CDS	56230933	56231107	0	-	2	gene_id "ENSMUSG00000015937.16"; transcript_id "ENSMUST00000016081.13"; gene_type "protein_coding"; gene_name "Macroh2a1"; transcript_type "protein_coding"; transcript_name "Macroh2a1-201"; exon_number 8; exon_id "ENSMUSE00001213868.2"; level 2; protein_id "ENSMUSP00000016081.7"; transcript_support_level "1"; mgi_id "MGI:1349392"; tag "basic"; tag "CCDS"; ccdsid "CCDS26557.1"; havana_gene "OTTMUSG00000020957.1"; havana_transcript "OTTMUST00000049546.1";
chr13	HAVANA	exon	56230933	56231107	0	-	.	gene_id "ENSMUSG00000015937.16"; transcript_id "ENSMUST00000045788.9"; gene_type "protein_coding"; gene_name "Macroh2a1"; transcript_type "protein_coding"; transcript_name "Macroh2a1-202"; exon_number 8; exon_id "ENSMUSE00001213868.2"; level 2; protein_id "ENSMUSP00000038221.8"; transcript_support_level "1"; mgi_id "MGI:1349392"; tag "basic"; tag "Ensembl_canonical"; tag "GENCODE_Primary"; tag "appris_principal_1"; tag "CCDS"; ccdsid "CCDS49278.1"; havana_gene "OTTMUSG00000020957.1"; havana_transcript "OTTMUST00000049547.1";
chr13	HAVANA	CDS	56230933	56231107	0	-	2	gene_id "ENSMUSG00000015937.16"; transcript_id "ENSMUST00000045788.9"; gene_type "protein_coding"; gene_name "Macroh2a1"; transcript_type "protein_coding"; transcript_name "Macroh2a1-202"; exon_number 8; exon_id "ENSMUSE00001213868.2"; level 2; protein_id "ENSMUSP00000038221.8"; transcript_support_level "1"; mgi_id "MGI:1349392"; tag "basic"; tag "Ensembl_canonical"; tag "GENCODE_Primary"; tag "appris_principal_1"; tag "CCDS"; ccdsid "CCDS49278.1"; havana_gene "OTTMUSG00000020957.1"; havana_transcript "OTTMUST00000049547.1";
chr13	HAVANA	exon	56230933	56231107	0	-	.	gene_id "ENSMUSG00000015937.16"; transcript_id "ENSMUST00000137835.8"; gene_type "protein_coding"; gene_name "Macroh2a1"; transcript_type "retained_intron"; transcript_name "Macroh2a1-203"; exon_number 2; exon_id "ENSMUSE00001283454.2"; level 2; transcript_support_level "2"; mgi_id "MGI:1349392"; havana_gene "OTTMUSG00000020957.1"; havana_transcript "OTTMUST00000049553.1";
chr13	HAVANA	exon	56230933	56231107	0	-	.	gene_id "ENSMUSG00000015937.16"; transcript_id "ENSMUST00000141589.2"; gene_type "protein_coding"; gene_name "Macroh2a1"; transcript_type "retained_intron"; transcript_name "Macroh2a1-206"; exon_number 3; exon_id "ENSMUSE00001283454.2"; level 2; transcript_support_level "2"; mgi_id "MGI:1349392"; havana_gene "OTTMUSG00000020957.1"; havana_transcript "OTTMUST00000049552.1";
chr13	HAVANA	exon	56232009	56232098	0	-	.	gene_id "ENSMUSG00000015937.16"; transcript_id "ENSMUST00000016081.13"; gene_type "protein_coding"; gene_name "Macroh2a1"; transcript_type "protein_coding"; transcript_name "Macroh2a1-201"; exon_number 7; exon_id "ENSMUSE00001295505.2"; level 2; protein_id "ENSMUSP00000016081.7"; transcript_support_level "1"; mgi_id "MGI:1349392"; tag "basic"; tag "CCDS"; ccdsid "CCDS26557.1"; havana_gene "OTTMUSG00000020957.1"; havana_transcript "OTTMUST00000049546.1";
chr13	HAVANA	CDS	56232009	56232098	0	-	2	gene_id "ENSMUSG00000015937.16"; transcript_id "ENSMUST00000016081.13"; gene_type "protein_coding"; gene_name "Macroh2a1"; transcript_type "protein_coding"; transcript_name "Macroh2a1-201"; exon_number 7; exon_id "ENSMUSE00001295505.2"; level 2; protein_id "ENSMUSP00000016081.7"; transcript_support_level "1"; mgi_id "MGI:1349392"; tag "basic"; tag "CCDS"; ccdsid "CCDS26557.1"; havana_gene "OTTMUSG00000020957.1"; havana_transcript "OTTMUST00000049546.1";
chr13	HAVANA	exon	56232009	56232098	0	-	.	gene_id "ENSMUSG00000015937.16"; transcript_id "ENSMUST00000045788.9"; gene_type "protein_coding"; gene_name "Macroh2a1"; transcript_type "protein_coding"; transcript_name "Macroh2a1-202"; exon_number 7; exon_id "ENSMUSE00001295505.2"; level 2; protein_id "ENSMUSP00000038221.8"; transcript_support_level "1"; mgi_id "MGI:1349392"; tag "basic"; tag "Ensembl_canonical"; tag "GENCODE_Primary"; tag "appris_principal_1"; tag "CCDS"; ccdsid "CCDS49278.1"; havana_gene "OTTMUSG00000020957.1"; havana_transcript "OTTMUST00000049547.1";
chr13	HAVANA	CDS	56232009	56232098	0	-	2	gene_id "ENSMUSG00000015937.16"; transcript_id "ENSMUST00000045788.9"; gene_type "protein_coding"; gene_name "Macroh2a1"; transcript_type "protein_coding"; transcript_name "Macroh2a1-202"; exon_number 7; exon_id "ENSMUSE00001295505.2"; level 2; protein_id "ENSMUSP00000038221.8"; transcript_support_level "1"; mgi_id "MGI:1349392"; tag "basic"; tag "Ensembl_canonical"; tag "GENCODE_Primary"; tag "appris_principal_1"; tag "CCDS"; ccdsid "CCDS49278.1"; havana_gene "OTTMUSG00000020957.1"; havana_transcript "OTTMUST00000049547.1";
chr13	HAVANA	exon	56232009	56232098	0	-	.	gene_id "ENSMUSG00000015937.16"; transcript_id "ENSMUST00000141589.2"; gene_type "protein_coding"; gene_name "Macroh2a1"; transcript_type "retained_intron"; transcript_name "Macroh2a1-206"; exon_number 2; exon_id "ENSMUSE00001294250.2"; level 2; transcript_support_level "2"; mgi_id "MGI:1349392"; havana_gene "OTTMUSG00000020957.1"; havana_transcript "OTTMUST00000049552.1";
chr13	HAVANA	exon	56232009	56232334	0	-	.	gene_id "ENSMUSG00000015937.16"; transcript_id "ENSMUST00000137835.8"; gene_type "protein_coding"; gene_name "Macroh2a1"; transcript_type "retained_intron"; transcript_name "Macroh2a1-203"; exon_number 1; exon_id "ENSMUSE00000843944.2"; level 2; transcript_support_level "2"; mgi_id "MGI:1349392"; havana_gene "OTTMUSG00000020957.1"; havana_transcript "OTTMUST00000049553.1";
chr13	HAVANA	exon	56236065	56236155	0	-	.	gene_id "ENSMUSG00000015937.16"; transcript_id "ENSMUST00000045788.9"; gene_type "protein_coding"; gene_name "Macroh2a1"; transcript_type "protein_coding"; transcript_name "Macroh2a1-202"; exon_number 6; exon_id "ENSMUSE00000245692.4"; level 2; protein_id "ENSMUSP00000038221.8"; transcript_support_level "1"; mgi_id "MGI:1349392"; tag "basic"; tag "Ensembl_canonical"; tag "GENCODE_Primary"; tag "appris_principal_1"; tag "CCDS"; ccdsid "CCDS49278.1"; havana_gene "OTTMUSG00000020957.1"; havana_transcript "OTTMUST00000049547.1";
chr13	HAVANA	CDS	56236065	56236155	0	-	0	gene_id "ENSMUSG00000015937.16"; transcript_id "ENSMUST00000045788.9"; gene_type "protein_coding"; gene_name "Macroh2a1"; transcript_type "protein_coding"; transcript_name "Macroh2a1-202"; exon_number 6; exon_id "ENSMUSE00000245692.4"; level 2; protein_id "ENSMUSP00000038221.8"; transcript_support_level "1"; mgi_id "MGI:1349392"; tag "basic"; tag "Ensembl_canonical"; tag "GENCODE_Primary"; tag "appris_principal_1"; tag "CCDS"; ccdsid "CCDS49278.1"; havana_gene "OTTMUSG00000020957.1"; havana_transcript "OTTMUST00000049547.1";
chr13	HAVANA	exon	56237571	56237670	0	-	.	gene_id "ENSMUSG00000015937.16"; transcript_id "ENSMUST00000016081.13"; gene_type "protein_coding"; gene_name "Macroh2a1"; transcript_type "protein_coding"; transcript_name "Macroh2a1-201"; exon_number 6; exon_id "ENSMUSE00000118442.4"; level 2; protein_id "ENSMUSP00000016081.7"; transcript_support_level "1"; mgi_id "MGI:1349392"; tag "basic"; tag "CCDS"; ccdsid "CCDS26557.1"; havana_gene "OTTMUSG00000020957.1"; havana_transcript "OTTMUST00000049546.1";
chr13	HAVANA	CDS	56237571	56237670	0	-	0	gene_id "ENSMUSG00000015937.16"; transcript_id "ENSMUST00000016081.13"; gene_type "protein_coding"; gene_name "Macroh2a1"; transcript_type "protein_coding"; transcript_name "Macroh2a1-201"; exon_number 6; exon_id "ENSMUSE00000118442.4"; level 2; protein_id "ENSMUSP00000016081.7"; transcript_support_level "1"; mgi_id "MGI:1349392"; tag "basic"; tag "CCDS"; ccdsid "CCDS26557.1"; havana_gene "OTTMUSG00000020957.1"; havana_transcript "OTTMUST00000049546.1";
chr13	HAVANA	exon	56237571	56237871	0	-	.	gene_id "ENSMUSG00000015937.16"; transcript_id "ENSMUST00000141589.2"; gene_type "protein_coding"; gene_name "Macroh2a1"; transcript_type "retained_intron"; transcript_name "Macroh2a1-206"; exon_number 1; exon_id "ENSMUSE00000735208.2"; level 2; transcript_support_level "2"; mgi_id "MGI:1349392"; havana_gene "OTTMUSG00000020957.1"; havana_transcript "OTTMUST00000049552.1";
chr13	HAVANA	exon	56243369	56243454	0	-	.	gene_id "ENSMUSG00000015937.16"; transcript_id "ENSMUST00000139511.8"; gene_type "protein_coding"; gene_name "Macroh2a1"; transcript_type "protein_coding_CDS_not_defined"; transcript_name "Macroh2a1-204"; exon_number 6; exon_id "ENSMUSE00000832537.2"; level 2; transcript_support_level "1"; mgi_id "MGI:1349392"; havana_gene "OTTMUSG00000020957.1"; havana_transcript "OTTMUST00000049548.1";
chr13	HAVANA	transcript	56243369	56283343	0	-	.	gene_id "ENSMUSG00000015937.16"; transcript_id "ENSMUST00000139511.8"; gene_type "protein_coding"; gene_name "Macroh2a1"; transcript_type "protein_coding_CDS_not_defined"; transcript_name "Macroh2a1-204"; level 2; transcript_support_level "1"; mgi_id "MGI:1349392"; havana_gene "OTTMUSG00000020957.1"; havana_transcript "OTTMUST00000049548.1";
chr13	HAVANA	exon	56243937	56244044	0	-	.	gene_id "ENSMUSG00000015937.16"; transcript_id "ENSMUST00000139511.8"; gene_type "protein_coding"; gene_name "Macroh2a1"; transcript_type "protein_coding_CDS_not_defined"; transcript_name "Macroh2a1-204"; exon_number 5; exon_id "ENSMUSE00000838294.2"; level 2; transcript_support_level "1"; mgi_id "MGI:1349392"; havana_gene "OTTMUSG00000020957.1"; havana_transcript "OTTMUST00000049548.1";
chr13	HAVANA	exon	56243937	56244047	0	-	.	gene_id "ENSMUSG00000015937.16"; transcript_id "ENSMUST00000016081.13"; gene_type "protein_coding"; gene_name "Macroh2a1"; transcript_type "protein_coding"; transcript_name "Macroh2a1-201"; exon_number 5; exon_id "ENSMUSE00000118441.4"; level 2; protein_id "ENSMUSP00000016081.7"; transcript_support_level "1"; mgi_id "MGI:1349392"; tag "basic"; tag "CCDS"; ccdsid "CCDS26557.1"; havana_gene "OTTMUSG00000020957.1"; havana_transcript "OTTMUST00000049546.1";
chr13	HAVANA	CDS	56243937	56244047	0	-	0	gene_id "ENSMUSG00000015937.16"; transcript_id "ENSMUST00000016081.13"; gene_type "protein_coding"; gene_name "Macroh2a1"; transcript_type "protein_coding"; transcript_name "Macroh2a1-201"; exon_number 5; exon_id "ENSMUSE00000118441.4"; level 2; protein_id "ENSMUSP00000016081.7"; transcript_support_level "1"; mgi_id "MGI:1349392"; tag "basic"; tag "CCDS"; ccdsid "CCDS26557.1"; havana_gene "OTTMUSG00000020957.1"; havana_transcript "OTTMUST00000049546.1";
chr13	HAVANA	exon	56243937	56244047	0	-	.	gene_id "ENSMUSG00000015937.16"; transcript_id "ENSMUST00000045788.9"; gene_type "protein_coding"; gene_name "Macroh2a1"; transcript_type "protein_coding"; transcript_name "Macroh2a1-202"; exon_number 5; exon_id "ENSMUSE00000118441.4"; level 2; protein_id "ENSMUSP00000038221.8"; transcript_support_level "1"; mgi_id "MGI:1349392"; tag "basic"; tag "Ensembl_canonical"; tag "GENCODE_Primary"; tag "appris_principal_1"; tag "CCDS"; ccdsid "CCDS49278.1"; havana_gene "OTTMUSG00000020957.1"; havana_transcript "OTTMUST00000049547.1";
chr13	HAVANA	CDS	56243937	56244047	0	-	0	gene_id "ENSMUSG00000015937.16"; transcript_id "ENSMUST00000045788.9"; gene_type "protein_coding"; gene_name "Macroh2a1"; transcript_type "protein_coding"; transcript_name "Macroh2a1-202"; exon_number 5; exon_id "ENSMUSE00000118441.4"; level 2; protein_id "ENSMUSP00000038221.8"; transcript_support_level "1"; mgi_id "MGI:1349392"; tag "basic"; tag "Ensembl_canonical"; tag "GENCODE_Primary"; tag "appris_principal_1"; tag "CCDS"; ccdsid "CCDS49278.1"; havana_gene "OTTMUSG00000020957.1"; havana_transcript "OTTMUST00000049547.1";
chr13	HAVANA	exon	56248702	56252312	0	-	.	gene_id "ENSMUSG00000015937.16"; transcript_id "ENSMUST00000141031.8"; gene_type "protein_coding"; gene_name "Macroh2a1"; transcript_type "retained_intron"; transcript_name "Macroh2a1-205"; exon_number 4; exon_id "ENSMUSE00000749872.2"; level 2; transcript_support_level "1"; mgi_id "MGI:1349392"; havana_gene "OTTMUSG00000020957.1"; havana_transcript "OTTMUST00000049549.1";
chr13	HAVANA	transcript	56248702	56283253	0	-	.	gene_id "ENSMUSG00000015937.16"; transcript_id "ENSMUST00000141031.8"; gene_type "protein_coding"; gene_name "Macroh2a1"; transcript_type "retained_intron"; transcript_name "Macroh2a1-205"; level 2; transcript_support_level "1"; mgi_id "MGI:1349392"; havana_gene "OTTMUSG00000020957.1"; havana_transcript "OTTMUST00000049549.1";
chr13	HAVANA	exon	56252115	56252312	0	-	.	gene_id "ENSMUSG00000015937.16"; transcript_id "ENSMUST00000016081.13"; gene_type "protein_coding"; gene_name "Macroh2a1"; transcript_type "protein_coding"; transcript_name "Macroh2a1-201"; exon_number 4; exon_id "ENSMUSE00001241321.2"; level 2; protein_id "ENSMUSP00000016081.7"; transcript_support_level "1"; mgi_id "MGI:1349392"; tag "basic"; tag "CCDS"; ccdsid "CCDS26557.1"; havana_gene "OTTMUSG00000020957.1"; havana_transcript "OTTMUST00000049546.1";
chr13	HAVANA	CDS	56252115	56252312	0	-	0	gene_id "ENSMUSG00000015937.16"; transcript_id "ENSMUST00000016081.13"; gene_type "protein_coding"; gene_name "Macroh2a1"; transcript_type "protein_coding"; transcript_name "Macroh2a1-201"; exon_number 4; exon_id "ENSMUSE00001241321.2"; level 2; protein_id "ENSMUSP00000016081.7"; transcript_support_level "1"; mgi_id "MGI:1349392"; tag "basic"; tag "CCDS"; ccdsid "CCDS26557.1"; havana_gene "OTTMUSG00000020957.1"; havana_transcript "OTTMUST00000049546.1";
chr13	HAVANA	exon	56252115	56252312	0	-	.	gene_id "ENSMUSG00000015937.16"; transcript_id "ENSMUST00000045788.9"; gene_type "protein_coding"; gene_name "Macroh2a1"; transcript_type "protein_coding"; transcript_name "Macroh2a1-202"; exon_number 4; exon_id "ENSMUSE00001241321.2"; level 2; protein_id "ENSMUSP00000038221.8"; transcript_support_level "1"; mgi_id "MGI:1349392"; tag "basic"; tag "Ensembl_canonical"; tag "GENCODE_Primary"; tag "appris_principal_1"; tag "CCDS"; ccdsid "CCDS49278.1"; havana_gene "OTTMUSG00000020957.1"; havana_transcript "OTTMUST00000049547.1";
chr13	HAVANA	CDS	56252115	56252312	0	-	0	gene_id "ENSMUSG00000015937.16"; transcript_id "ENSMUST00000045788.9"; gene_type "protein_coding"; gene_name "Macroh2a1"; transcript_type "protein_coding"; transcript_name "Macroh2a1-202"; exon_number 4; exon_id "ENSMUSE00001241321.2"; level 2; protein_id "ENSMUSP00000038221.8"; transcript_support_level "1"; mgi_id "MGI:1349392"; tag "basic"; tag "Ensembl_canonical"; tag "GENCODE_Primary"; tag "appris_principal_1"; tag "CCDS"; ccdsid "CCDS49278.1"; havana_gene "OTTMUSG00000020957.1"; havana_transcript "OTTMUST00000049547.1";
chr13	HAVANA	exon	56252115	56252312	0	-	.	gene_id "ENSMUSG00000015937.16"; transcript_id "ENSMUST00000139511.8"; gene_type "protein_coding"; gene_name "Macroh2a1"; transcript_type "protein_coding_CDS_not_defined"; transcript_name "Macroh2a1-204"; exon_number 4; exon_id "ENSMUSE00001255504.2"; level 2; transcript_support_level "1"; mgi_id "MGI:1349392"; havana_gene "OTTMUSG00000020957.1"; havana_transcript "OTTMUST00000049548.1";
chr13	HAVANA	exon	56252243	56252312	0	-	.	gene_id "ENSMUSG00000015937.16"; transcript_id "ENSMUST00000154778.8"; gene_type "protein_coding"; gene_name "Macroh2a1"; transcript_type "protein_coding_CDS_not_defined"; transcript_name "Macroh2a1-208"; exon_number 4; exon_id "ENSMUSE00000809250.2"; level 2; transcript_support_level "3"; mgi_id "MGI:1349392"; havana_gene "OTTMUSG00000020957.1"; havana_transcript "OTTMUST00000049550.1";
chr13	HAVANA	transcript	56252243	56284174	0	-	.	gene_id "ENSMUSG00000015937.16"; transcript_id "ENSMUST00000154778.8"; gene_type "protein_coding"; gene_name "Macroh2a1"; transcript_type "protein_coding_CDS_not_defined"; transcript_name "Macroh2a1-208"; level 2; transcript_support_level "3"; mgi_id "MGI:1349392"; havana_gene "OTTMUSG00000020957.1"; havana_transcript "OTTMUST00000049550.1";
chr13	HAVANA	exon	56252254	56252312	0	-	.	gene_id "ENSMUSG00000015937.16"; transcript_id "ENSMUST00000154564.2"; gene_type "protein_coding"; gene_name "Macroh2a1"; transcript_type "protein_coding_CDS_not_defined"; transcript_name "Macroh2a1-207"; exon_number 4; exon_id "ENSMUSE00000775701.2"; level 2; transcript_support_level "3"; mgi_id "MGI:1349392"; havana_gene "OTTMUSG00000020957.1"; havana_transcript "OTTMUST00000049551.1";
chr13	HAVANA	transcript	56252254	56282638	0	-	.	gene_id "ENSMUSG00000015937.16"; transcript_id "ENSMUST00000154564.2"; gene_type "protein_coding"; gene_name "Macroh2a1"; transcript_type "protein_coding_CDS_not_defined"; transcript_name "Macroh2a1-207"; level 2; transcript_support_level "3"; mgi_id "MGI:1349392"; havana_gene "OTTMUSG00000020957.1"; havana_transcript "OTTMUST00000049551.1";
chr13	HAVANA	exon	56252702	56252808	0	-	.	gene_id "ENSMUSG00000015937.16"; transcript_id "ENSMUST00000016081.13"; gene_type "protein_coding"; gene_name "Macroh2a1"; transcript_type "protein_coding"; transcript_name "Macroh2a1-201"; exon_number 3; exon_id "ENSMUSE00001295702.2"; level 2; protein_id "ENSMUSP00000016081.7"; transcript_support_level "1"; mgi_id "MGI:1349392"; tag "basic"; tag "CCDS"; ccdsid "CCDS26557.1"; havana_gene "OTTMUSG00000020957.1"; havana_transcript "OTTMUST00000049546.1";
chr13	HAVANA	CDS	56252702	56252808	0	-	2	gene_id "ENSMUSG00000015937.16"; transcript_id "ENSMUST00000016081.13"; gene_type "protein_coding"; gene_name "Macroh2a1"; transcript_type "protein_coding"; transcript_name "Macroh2a1-201"; exon_number 3; exon_id "ENSMUSE00001295702.2"; level 2; protein_id "ENSMUSP00000016081.7"; transcript_support_level "1"; mgi_id "MGI:1349392"; tag "basic"; tag "CCDS"; ccdsid "CCDS26557.1"; havana_gene "OTTMUSG00000020957.1"; havana_transcript "OTTMUST00000049546.1";
chr13	HAVANA	exon	56252702	56252808	0	-	.	gene_id "ENSMUSG00000015937.16"; transcript_id "ENSMUST00000045788.9"; gene_type "protein_coding"; gene_name "Macroh2a1"; transcript_type "protein_coding"; transcript_name "Macroh2a1-202"; exon_number 3; exon_id "ENSMUSE00001295702.2"; level 2; protein_id "ENSMUSP00000038221.8"; transcript_support_level "1"; mgi_id "MGI:1349392"; tag "basic"; tag "Ensembl_canonical"; tag "GENCODE_Primary"; tag "appris_principal_1"; tag "CCDS"; ccdsid "CCDS49278.1"; havana_gene "OTTMUSG00000020957.1"; havana_transcript "OTTMUST00000049547.1";
chr13	HAVANA	CDS	56252702	56252808	0	-	2	gene_id "ENSMUSG00000015937.16"; transcript_id "ENSMUST00000045788.9"; gene_type "protein_coding"; gene_name "Macroh2a1"; transcript_type "protein_coding"; transcript_name "Macroh2a1-202"; exon_number 3; exon_id "ENSMUSE00001295702.2"; level 2; protein_id "ENSMUSP00000038221.8"; transcript_support_level "1"; mgi_id "MGI:1349392"; tag "basic"; tag "Ensembl_canonical"; tag "GENCODE_Primary"; tag "appris_principal_1"; tag "CCDS"; ccdsid "CCDS49278.1"; havana_gene "OTTMUSG00000020957.1"; havana_transcript "OTTMUST00000049547.1";
chr13	HAVANA	exon	56252702	56252808	0	-	.	gene_id "ENSMUSG00000015937.16"; transcript_id "ENSMUST00000139511.8"; gene_type "protein_coding"; gene_name "Macroh2a1"; transcript_type "protein_coding_CDS_not_defined"; transcript_name "Macroh2a1-204"; exon_number 3; exon_id "ENSMUSE00001296804.2"; level 2; transcript_support_level "1"; mgi_id "MGI:1349392"; havana_gene "OTTMUSG00000020957.1"; havana_transcript "OTTMUST00000049548.1";
chr13	HAVANA	exon	56252702	56252808	0	-	.	gene_id "ENSMUSG00000015937.16"; transcript_id "ENSMUST00000141031.8"; gene_type "protein_coding"; gene_name "Macroh2a1"; transcript_type "retained_intron"; transcript_name "Macroh2a1-205"; exon_number 3; exon_id "ENSMUSE00001296804.2"; level 2; transcript_support_level "1"; mgi_id "MGI:1349392"; havana_gene "OTTMUSG00000020957.1"; havana_transcript "OTTMUST00000049549.1";
chr13	HAVANA	exon	56252702	56252808	0	-	.	gene_id "ENSMUSG00000015937.16"; transcript_id "ENSMUST00000154778.8"; gene_type "protein_coding"; gene_name "Macroh2a1"; transcript_type "protein_coding_CDS_not_defined"; transcript_name "Macroh2a1-208"; exon_number 3; exon_id "ENSMUSE00001296804.2"; level 2; transcript_support_level "3"; mgi_id "MGI:1349392"; havana_gene "OTTMUSG00000020957.1"; havana_transcript "OTTMUST00000049550.1";
chr13	HAVANA	exon	56252702	56252808	0	-	.	gene_id "ENSMUSG00000015937.16"; transcript_id "ENSMUST00000154564.2"; gene_type "protein_coding"; gene_name "Macroh2a1"; transcript_type "protein_coding_CDS_not_defined"; transcript_name "Macroh2a1-207"; exon_number 3; exon_id "ENSMUSE00001296804.2"; level 2; transcript_support_level "3"; mgi_id "MGI:1349392"; havana_gene "OTTMUSG00000020957.1"; havana_transcript "OTTMUST00000049551.1";
chr13	HAVANA	CDS	56276090	56276261	0	-	0	gene_id "ENSMUSG00000015937.16"; transcript_id "ENSMUST00000016081.13"; gene_type "protein_coding"; gene_name "Macroh2a1"; transcript_type "protein_coding"; transcript_name "Macroh2a1-201"; exon_number 2; exon_id "ENSMUSE00001222482.2"; level 2; protein_id "ENSMUSP00000016081.7"; transcript_support_level "1"; mgi_id "MGI:1349392"; tag "basic"; tag "CCDS"; ccdsid "CCDS26557.1"; havana_gene "OTTMUSG00000020957.1"; havana_transcript "OTTMUST00000049546.1";
chr13	HAVANA	CDS	56276090	56276261	0	-	0	gene_id "ENSMUSG00000015937.16"; transcript_id "ENSMUST00000045788.9"; gene_type "protein_coding"; gene_name "Macroh2a1"; transcript_type "protein_coding"; transcript_name "Macroh2a1-202"; exon_number 2; exon_id "ENSMUSE00001222482.2"; level 2; protein_id "ENSMUSP00000038221.8"; transcript_support_level "1"; mgi_id "MGI:1349392"; tag "basic"; tag "Ensembl_canonical"; tag "GENCODE_Primary"; tag "appris_principal_1"; tag "CCDS"; ccdsid "CCDS49278.1"; havana_gene "OTTMUSG00000020957.1"; havana_transcript "OTTMUST00000049547.1";
chr13	HAVANA	exon	56276090	56276294	0	-	.	gene_id "ENSMUSG00000015937.16"; transcript_id "ENSMUST00000016081.13"; gene_type "protein_coding"; gene_name "Macroh2a1"; transcript_type "protein_coding"; transcript_name "Macroh2a1-201"; exon_number 2; exon_id "ENSMUSE00001222482.2"; level 2; protein_id "ENSMUSP00000016081.7"; transcript_support_level "1"; mgi_id "MGI:1349392"; tag "basic"; tag "CCDS"; ccdsid "CCDS26557.1"; havana_gene "OTTMUSG00000020957.1"; havana_transcript "OTTMUST00000049546.1";
chr13	HAVANA	exon	56276090	56276294	0	-	.	gene_id "ENSMUSG00000015937.16"; transcript_id "ENSMUST00000045788.9"; gene_type "protein_coding"; gene_name "Macroh2a1"; transcript_type "protein_coding"; transcript_name "Macroh2a1-202"; exon_number 2; exon_id "ENSMUSE00001222482.2"; level 2; protein_id "ENSMUSP00000038221.8"; transcript_support_level "1"; mgi_id "MGI:1349392"; tag "basic"; tag "Ensembl_canonical"; tag "GENCODE_Primary"; tag "appris_principal_1"; tag "CCDS"; ccdsid "CCDS49278.1"; havana_gene "OTTMUSG00000020957.1"; havana_transcript "OTTMUST00000049547.1";
chr13	HAVANA	exon	56276090	56276294	0	-	.	gene_id "ENSMUSG00000015937.16"; transcript_id "ENSMUST00000139511.8"; gene_type "protein_coding"; gene_name "Macroh2a1"; transcript_type "protein_coding_CDS_not_defined"; transcript_name "Macroh2a1-204"; exon_number 2; exon_id "ENSMUSE00001245913.2"; level 2; transcript_support_level "1"; mgi_id "MGI:1349392"; havana_gene "OTTMUSG00000020957.1"; havana_transcript "OTTMUST00000049548.1";
chr13	HAVANA	exon	56276090	56276294	0	-	.	gene_id "ENSMUSG00000015937.16"; transcript_id "ENSMUST00000141031.8"; gene_type "protein_coding"; gene_name "Macroh2a1"; transcript_type "retained_intron"; transcript_name "Macroh2a1-205"; exon_number 2; exon_id "ENSMUSE00001245913.2"; level 2; transcript_support_level "1"; mgi_id "MGI:1349392"; havana_gene "OTTMUSG00000020957.1"; havana_transcript "OTTMUST00000049549.1";
chr13	HAVANA	exon	56276090	56276294	0	-	.	gene_id "ENSMUSG00000015937.16"; transcript_id "ENSMUST00000154778.8"; gene_type "protein_coding"; gene_name "Macroh2a1"; transcript_type "protein_coding_CDS_not_defined"; transcript_name "Macroh2a1-208"; exon_number 2; exon_id "ENSMUSE00001245913.2"; level 2; transcript_support_level "3"; mgi_id "MGI:1349392"; havana_gene "OTTMUSG00000020957.1"; havana_transcript "OTTMUST00000049550.1";
chr13	HAVANA	exon	56276090	56276294	0	-	.	gene_id "ENSMUSG00000015937.16"; transcript_id "ENSMUST00000154564.2"; gene_type "protein_coding"; gene_name "Macroh2a1"; transcript_type "protein_coding_CDS_not_defined"; transcript_name "Macroh2a1-207"; exon_number 2; exon_id "ENSMUSE00001245913.2"; level 2; transcript_support_level "3"; mgi_id "MGI:1349392"; havana_gene "OTTMUSG00000020957.1"; havana_transcript "OTTMUST00000049551.1";
chr13	HAVANA	start_codon	56276259	56276261	0	-	0	gene_id "ENSMUSG00000015937.16"; transcript_id "ENSMUST00000016081.13"; gene_type "protein_coding"; gene_name "Macroh2a1"; transcript_type "protein_coding"; transcript_name "Macroh2a1-201"; exon_number 2; exon_id "ENSMUSE00001222482.2"; level 2; protein_id "ENSMUSP00000016081.7"; transcript_support_level "1"; mgi_id "MGI:1349392"; tag "basic"; tag "CCDS"; ccdsid "CCDS26557.1"; havana_gene "OTTMUSG00000020957.1"; havana_transcript "OTTMUST00000049546.1";
chr13	HAVANA	start_codon	56276259	56276261	0	-	0	gene_id "ENSMUSG00000015937.16"; transcript_id "ENSMUST00000045788.9"; gene_type "protein_coding"; gene_name "Macroh2a1"; transcript_type "protein_coding"; transcript_name "Macroh2a1-202"; exon_number 2; exon_id "ENSMUSE00001222482.2"; level 2; protein_id "ENSMUSP00000038221.8"; transcript_support_level "1"; mgi_id "MGI:1349392"; tag "basic"; tag "Ensembl_canonical"; tag "GENCODE_Primary"; tag "appris_principal_1"; tag "CCDS"; ccdsid "CCDS49278.1"; havana_gene "OTTMUSG00000020957.1"; havana_transcript "OTTMUST00000049547.1";
chr13	HAVANA	UTR	56276262	56276294	0	-	.	gene_id "ENSMUSG00000015937.16"; transcript_id "ENSMUST00000016081.13"; gene_type "protein_coding"; gene_name "Macroh2a1"; transcript_type "protein_coding"; transcript_name "Macroh2a1-201"; exon_number 2; exon_id "ENSMUSE00001222482.2"; level 2; protein_id "ENSMUSP00000016081.7"; transcript_support_level "1"; mgi_id "MGI:1349392"; tag "basic"; tag "CCDS"; ccdsid "CCDS26557.1"; havana_gene "OTTMUSG00000020957.1"; havana_transcript "OTTMUST00000049546.1";
chr13	HAVANA	UTR	56276262	56276294	0	-	.	gene_id "ENSMUSG00000015937.16"; transcript_id "ENSMUST00000045788.9"; gene_type "protein_coding"; gene_name "Macroh2a1"; transcript_type "protein_coding"; transcript_name "Macroh2a1-202"; exon_number 2; exon_id "ENSMUSE00001222482.2"; level 2; protein_id "ENSMUSP00000038221.8"; transcript_support_level "1"; mgi_id "MGI:1349392"; tag "basic"; tag "Ensembl_canonical"; tag "GENCODE_Primary"; tag "appris_principal_1"; tag "CCDS"; ccdsid "CCDS49278.1"; havana_gene "OTTMUSG00000020957.1"; havana_transcript "OTTMUST00000049547.1";
chr13	HAVANA	exon	56282463	56282638	0	-	.	gene_id "ENSMUSG00000015937.16"; transcript_id "ENSMUST00000154564.2"; gene_type "protein_coding"; gene_name "Macroh2a1"; transcript_type "protein_coding_CDS_not_defined"; transcript_name "Macroh2a1-207"; exon_number 1; exon_id "ENSMUSE00000805559.2"; level 2; transcript_support_level "3"; mgi_id "MGI:1349392"; havana_gene "OTTMUSG00000020957.1"; havana_transcript "OTTMUST00000049551.1";
chr13	HAVANA	exon	56283159	56283253	0	-	.	gene_id "ENSMUSG00000015937.16"; transcript_id "ENSMUST00000141031.8"; gene_type "protein_coding"; gene_name "Macroh2a1"; transcript_type "retained_intron"; transcript_name "Macroh2a1-205"; exon_number 1; exon_id "ENSMUSE00000773467.2"; level 2; transcript_support_level "1"; mgi_id "MGI:1349392"; havana_gene "OTTMUSG00000020957.1"; havana_transcript "OTTMUST00000049549.1";
chr13	HAVANA	exon	56283159	56283343	0	-	.	gene_id "ENSMUSG00000015937.16"; transcript_id "ENSMUST00000045788.9"; gene_type "protein_coding"; gene_name "Macroh2a1"; transcript_type "protein_coding"; transcript_name "Macroh2a1-202"; exon_number 1; exon_id "ENSMUSE00000777535.2"; level 2; protein_id "ENSMUSP00000038221.8"; transcript_support_level "1"; mgi_id "MGI:1349392"; tag "basic"; tag "Ensembl_canonical"; tag "GENCODE_Primary"; tag "appris_principal_1"; tag "CCDS"; ccdsid "CCDS49278.1"; havana_gene "OTTMUSG00000020957.1"; havana_transcript "OTTMUST00000049547.1";
chr13	HAVANA	UTR	56283159	56283343	0	-	.	gene_id "ENSMUSG00000015937.16"; transcript_id "ENSMUST00000045788.9"; gene_type "protein_coding"; gene_name "Macroh2a1"; transcript_type "protein_coding"; transcript_name "Macroh2a1-202"; exon_number 1; exon_id "ENSMUSE00000777535.2"; level 2; protein_id "ENSMUSP00000038221.8"; transcript_support_level "1"; mgi_id "MGI:1349392"; tag "basic"; tag "Ensembl_canonical"; tag "GENCODE_Primary"; tag "appris_principal_1"; tag "CCDS"; ccdsid "CCDS49278.1"; havana_gene "OTTMUSG00000020957.1"; havana_transcript "OTTMUST00000049547.1";
chr13	HAVANA	exon	56283159	56283343	0	-	.	gene_id "ENSMUSG00000015937.16"; transcript_id "ENSMUST00000139511.8"; gene_type "protein_coding"; gene_name "Macroh2a1"; transcript_type "protein_coding_CDS_not_defined"; transcript_name "Macroh2a1-204"; exon_number 1; exon_id "ENSMUSE00000777535.2"; level 2; transcript_support_level "1"; mgi_id "MGI:1349392"; havana_gene "OTTMUSG00000020957.1"; havana_transcript "OTTMUST00000049548.1";
chr13	HAVANA	exon	56283159	56283444	0	-	.	gene_id "ENSMUSG00000015937.16"; transcript_id "ENSMUST00000016081.13"; gene_type "protein_coding"; gene_name "Macroh2a1"; transcript_type "protein_coding"; transcript_name "Macroh2a1-201"; exon_number 1; exon_id "ENSMUSE00000726078.2"; level 2; protein_id "ENSMUSP00000016081.7"; transcript_support_level "1"; mgi_id "MGI:1349392"; tag "basic"; tag "CCDS"; ccdsid "CCDS26557.1"; havana_gene "OTTMUSG00000020957.1"; havana_transcript "OTTMUST00000049546.1";
chr13	HAVANA	UTR	56283159	56283444	0	-	.	gene_id "ENSMUSG00000015937.16"; transcript_id "ENSMUST00000016081.13"; gene_type "protein_coding"; gene_name "Macroh2a1"; transcript_type "protein_coding"; transcript_name "Macroh2a1-201"; exon_number 1; exon_id "ENSMUSE00000726078.2"; level 2; protein_id "ENSMUSP00000016081.7"; transcript_support_level "1"; mgi_id "MGI:1349392"; tag "basic"; tag "CCDS"; ccdsid "CCDS26557.1"; havana_gene "OTTMUSG00000020957.1"; havana_transcript "OTTMUST00000049546.1";
chr13	HAVANA	exon	56283615	56284174	0	-	.	gene_id "ENSMUSG00000015937.16"; transcript_id "ENSMUST00000154778.8"; gene_type "protein_coding"; gene_name "Macroh2a1"; transcript_type "protein_coding_CDS_not_defined"; transcript_name "Macroh2a1-208"; exon_number 1; exon_id "ENSMUSE00000745534.2"; level 2; transcript_support_level "3"; mgi_id "MGI:1349392"; havana_gene "OTTMUSG00000020957.1"; havana_transcript "OTTMUST00000049550.1";
chr13	sragcm37_es	exon	56317917	56318515	0.0403682162435971	-	.	gene_id "ENSMUSG00000049625.7"; transcript_id "ENSMUSG00000049625.7_tx_1"; exon_id "chr13_56317917_56318515_-"; exonnum "2"; txlen "751";
chr13	HAVANA	gene	56320908	56321400	0	-	.	gene_id "ENSMUSG00000144235.1"; gene_type "unitary_pseudogene"; gene_name "ENSMUSG00000144235"; level 2;
chr13	HAVANA	transcript	56320908	56321400	0	-	.	gene_id "ENSMUSG00000144235.1"; transcript_id "ENSMUST00000381775.1"; gene_type "unitary_pseudogene"; gene_name "ENSMUSG00000144235"; transcript_type "unitary_pseudogene"; transcript_name "ENSMUST00000381775"; level 2; ont "PGO:0000006"; tag "basic"; tag "Ensembl_canonical"; tag "GENCODE_Primary";
chr13	HAVANA	exon	56320908	56321400	0	-	.	gene_id "ENSMUSG00000144235.1"; transcript_id "ENSMUST00000381775.1"; gene_type "unitary_pseudogene"; gene_name "ENSMUSG00000144235"; transcript_type "unitary_pseudogene"; transcript_name "ENSMUST00000381775"; exon_number 1; exon_id "ENSMUSE00001750636.2"; level 2; ont "PGO:0000006"; tag "basic"; tag "Ensembl_canonical"; tag "GENCODE_Primary";
chr13	HAVANA	UTR	56321517	56324000	0	-	.	gene_id "ENSMUSG00000049625.7"; transcript_id "ENSMUST00000169652.3"; gene_type "protein_coding"; gene_name "Tifab"; transcript_type "protein_coding"; transcript_name "Tifab-201"; exon_number 3; exon_id "ENSMUSE00001037023.3"; level 2; protein_id "ENSMUSP00000131162.2"; transcript_support_level "1"; mgi_id "MGI:2385852"; tag "alternative_5_UTR"; tag "basic"; tag "Ensembl_canonical"; tag "GENCODE_Primary"; tag "appris_principal_1"; tag "CCDS"; ccdsid "CCDS26558.1"; havana_gene "OTTMUSG00000068426.1"; havana_transcript "OTTMUST00000165400.1";
chr13	HAVANA	exon	56321517	56324446	0	-	.	gene_id "ENSMUSG00000049625.7"; transcript_id "ENSMUST00000169652.3"; gene_type "protein_coding"; gene_name "Tifab"; transcript_type "protein_coding"; transcript_name "Tifab-201"; exon_number 3; exon_id "ENSMUSE00001037023.3"; level 2; protein_id "ENSMUSP00000131162.2"; transcript_support_level "1"; mgi_id "MGI:2385852"; tag "alternative_5_UTR"; tag "basic"; tag "Ensembl_canonical"; tag "GENCODE_Primary"; tag "appris_principal_1"; tag "CCDS"; ccdsid "CCDS26558.1"; havana_gene "OTTMUSG00000068426.1"; havana_transcript "OTTMUST00000165400.1";
chr13	HAVANA	transcript	56321517	56326614	0	-	.	gene_id "ENSMUSG00000049625.7"; transcript_id "ENSMUST00000169652.3"; gene_type "protein_coding"; gene_name "Tifab"; transcript_type "protein_coding"; transcript_name "Tifab-201"; level 2; protein_id "ENSMUSP00000131162.2"; transcript_support_level "1"; mgi_id "MGI:2385852"; tag "alternative_5_UTR"; tag "basic"; tag "Ensembl_canonical"; tag "GENCODE_Primary"; tag "appris_principal_1"; tag "CCDS"; ccdsid "CCDS26558.1"; havana_gene "OTTMUSG00000068426.1"; havana_transcript "OTTMUST00000165400.1";
chr13	HAVANA	gene	56321517	56326698	0	-	.	gene_id "ENSMUSG00000049625.7"; gene_type "protein_coding"; gene_name "Tifab"; level 2; mgi_id "MGI:2385852"; havana_gene "OTTMUSG00000068426.1";
chr13	HAVANA	UTR	56322296	56324000	0	-	.	gene_id "ENSMUSG00000049625.7"; transcript_id "ENSMUST00000225063.2"; gene_type "protein_coding"; gene_name "Tifab"; transcript_type "protein_coding"; transcript_name "Tifab-202"; exon_number 3; exon_id "ENSMUSE00001424777.2"; level 2; protein_id "ENSMUSP00000152976.2"; mgi_id "MGI:2385852"; tag "basic"; tag "appris_principal_1"; tag "CCDS"; ccdsid "CCDS26558.1"; havana_gene "OTTMUSG00000068426.1"; havana_transcript "OTTMUST00000165401.1";
chr13	HAVANA	exon	56322296	56324446	0	-	.	gene_id "ENSMUSG00000049625.7"; transcript_id "ENSMUST00000225063.2"; gene_type "protein_coding"; gene_name "Tifab"; transcript_type "protein_coding"; transcript_name "Tifab-202"; exon_number 3; exon_id "ENSMUSE00001424777.2"; level 2; protein_id "ENSMUSP00000152976.2"; mgi_id "MGI:2385852"; tag "basic"; tag "appris_principal_1"; tag "CCDS"; ccdsid "CCDS26558.1"; havana_gene "OTTMUSG00000068426.1"; havana_transcript "OTTMUST00000165401.1";
chr13	ENSEMBL_gcm37	exon	56322296	56324446	0.0275329100384259	-	.	gene_id "ENSMUSG00000049625.7"; transcript_id "ENSMUSG00000049625.7_tx_4"; exon_id "chr13_56322296_56324446_-"; exonnum "4"; txlen "2667";
chr13	HAVANA	transcript	56322296	56326698	0	-	.	gene_id "ENSMUSG00000049625.7"; transcript_id "ENSMUST00000225063.2"; gene_type "protein_coding"; gene_name "Tifab"; transcript_type "protein_coding"; transcript_name "Tifab-202"; level 2; protein_id "ENSMUSP00000152976.2"; mgi_id "MGI:2385852"; tag "basic"; tag "appris_principal_1"; tag "CCDS"; ccdsid "CCDS26558.1"; havana_gene "OTTMUSG00000068426.1"; havana_transcript "OTTMUST00000165401.1";
chr13	HAVANA	stop_codon	56323998	56324000	0	-	0	gene_id "ENSMUSG00000049625.7"; transcript_id "ENSMUST00000169652.3"; gene_type "protein_coding"; gene_name "Tifab"; transcript_type "protein_coding"; transcript_name "Tifab-201"; exon_number 3; exon_id "ENSMUSE00001037023.3"; level 2; protein_id "ENSMUSP00000131162.2"; transcript_support_level "1"; mgi_id "MGI:2385852"; tag "alternative_5_UTR"; tag "basic"; tag "Ensembl_canonical"; tag "GENCODE_Primary"; tag "appris_principal_1"; tag "CCDS"; ccdsid "CCDS26558.1"; havana_gene "OTTMUSG00000068426.1"; havana_transcript "OTTMUST00000165400.1";
chr13	HAVANA	stop_codon	56323998	56324000	0	-	0	gene_id "ENSMUSG00000049625.7"; transcript_id "ENSMUST00000225063.2"; gene_type "protein_coding"; gene_name "Tifab"; transcript_type "protein_coding"; transcript_name "Tifab-202"; exon_number 3; exon_id "ENSMUSE00001424777.2"; level 2; protein_id "ENSMUSP00000152976.2"; mgi_id "MGI:2385852"; tag "basic"; tag "appris_principal_1"; tag "CCDS"; ccdsid "CCDS26558.1"; havana_gene "OTTMUSG00000068426.1"; havana_transcript "OTTMUST00000165401.1";
chr13	HAVANA	CDS	56324001	56324441	0	-	0	gene_id "ENSMUSG00000049625.7"; transcript_id "ENSMUST00000169652.3"; gene_type "protein_coding"; gene_name "Tifab"; transcript_type "protein_coding"; transcript_name "Tifab-201"; exon_number 3; exon_id "ENSMUSE00001037023.3"; level 2; protein_id "ENSMUSP00000131162.2"; transcript_support_level "1"; mgi_id "MGI:2385852"; tag "alternative_5_UTR"; tag "basic"; tag "Ensembl_canonical"; tag "GENCODE_Primary"; tag "appris_principal_1"; tag "CCDS"; ccdsid "CCDS26558.1"; havana_gene "OTTMUSG00000068426.1"; havana_transcript "OTTMUST00000165400.1";
chr13	HAVANA	CDS	56324001	56324441	0	-	0	gene_id "ENSMUSG00000049625.7"; transcript_id "ENSMUST00000225063.2"; gene_type "protein_coding"; gene_name "Tifab"; transcript_type "protein_coding"; transcript_name "Tifab-202"; exon_number 3; exon_id "ENSMUSE00001424777.2"; level 2; protein_id "ENSMUSP00000152976.2"; mgi_id "MGI:2385852"; tag "basic"; tag "appris_principal_1"; tag "CCDS"; ccdsid "CCDS26558.1"; havana_gene "OTTMUSG00000068426.1"; havana_transcript "OTTMUST00000165401.1";
chr13	HAVANA	start_codon	56324439	56324441	0	-	0	gene_id "ENSMUSG00000049625.7"; transcript_id "ENSMUST00000169652.3"; gene_type "protein_coding"; gene_name "Tifab"; transcript_type "protein_coding"; transcript_name "Tifab-201"; exon_number 3; exon_id "ENSMUSE00001037023.3"; level 2; protein_id "ENSMUSP00000131162.2"; transcript_support_level "1"; mgi_id "MGI:2385852"; tag "alternative_5_UTR"; tag "basic"; tag "Ensembl_canonical"; tag "GENCODE_Primary"; tag "appris_principal_1"; tag "CCDS"; ccdsid "CCDS26558.1"; havana_gene "OTTMUSG00000068426.1"; havana_transcript "OTTMUST00000165400.1";
chr13	HAVANA	start_codon	56324439	56324441	0	-	0	gene_id "ENSMUSG00000049625.7"; transcript_id "ENSMUST00000225063.2"; gene_type "protein_coding"; gene_name "Tifab"; transcript_type "protein_coding"; transcript_name "Tifab-202"; exon_number 3; exon_id "ENSMUSE00001424777.2"; level 2; protein_id "ENSMUSP00000152976.2"; mgi_id "MGI:2385852"; tag "basic"; tag "appris_principal_1"; tag "CCDS"; ccdsid "CCDS26558.1"; havana_gene "OTTMUSG00000068426.1"; havana_transcript "OTTMUST00000165401.1";
chr13	HAVANA	UTR	56324442	56324446	0	-	.	gene_id "ENSMUSG00000049625.7"; transcript_id "ENSMUST00000169652.3"; gene_type "protein_coding"; gene_name "Tifab"; transcript_type "protein_coding"; transcript_name "Tifab-201"; exon_number 3; exon_id "ENSMUSE00001037023.3"; level 2; protein_id "ENSMUSP00000131162.2"; transcript_support_level "1"; mgi_id "MGI:2385852"; tag "alternative_5_UTR"; tag "basic"; tag "Ensembl_canonical"; tag "GENCODE_Primary"; tag "appris_principal_1"; tag "CCDS"; ccdsid "CCDS26558.1"; havana_gene "OTTMUSG00000068426.1"; havana_transcript "OTTMUST00000165400.1";
chr13	HAVANA	UTR	56324442	56324446	0	-	.	gene_id "ENSMUSG00000049625.7"; transcript_id "ENSMUST00000225063.2"; gene_type "protein_coding"; gene_name "Tifab"; transcript_type "protein_coding"; transcript_name "Tifab-202"; exon_number 3; exon_id "ENSMUSE00001424777.2"; level 2; protein_id "ENSMUSP00000152976.2"; mgi_id "MGI:2385852"; tag "basic"; tag "appris_principal_1"; tag "CCDS"; ccdsid "CCDS26558.1"; havana_gene "OTTMUSG00000068426.1"; havana_transcript "OTTMUST00000165401.1";
chr13	HAVANA	exon	56324718	56324881	0	-	.	gene_id "ENSMUSG00000049625.7"; transcript_id "ENSMUST00000169652.3"; gene_type "protein_coding"; gene_name "Tifab"; transcript_type "protein_coding"; transcript_name "Tifab-201"; exon_number 2; exon_id "ENSMUSE00001426758.2"; level 2; protein_id "ENSMUSP00000131162.2"; transcript_support_level "1"; mgi_id "MGI:2385852"; tag "alternative_5_UTR"; tag "basic"; tag "Ensembl_canonical"; tag "GENCODE_Primary"; tag "appris_principal_1"; tag "CCDS"; ccdsid "CCDS26558.1"; havana_gene "OTTMUSG00000068426.1"; havana_transcript "OTTMUST00000165400.1";
chr13	HAVANA	UTR	56324718	56324881	0	-	.	gene_id "ENSMUSG00000049625.7"; transcript_id "ENSMUST00000169652.3"; gene_type "protein_coding"; gene_name "Tifab"; transcript_type "protein_coding"; transcript_name "Tifab-201"; exon_number 2; exon_id "ENSMUSE00001426758.2"; level 2; protein_id "ENSMUSP00000131162.2"; transcript_support_level "1"; mgi_id "MGI:2385852"; tag "alternative_5_UTR"; tag "basic"; tag "Ensembl_canonical"; tag "GENCODE_Primary"; tag "appris_principal_1"; tag "CCDS"; ccdsid "CCDS26558.1"; havana_gene "OTTMUSG00000068426.1"; havana_transcript "OTTMUST00000165400.1";
chr13	HAVANA	exon	56324718	56324945	0	-	.	gene_id "ENSMUSG00000049625.7"; transcript_id "ENSMUST00000225063.2"; gene_type "protein_coding"; gene_name "Tifab"; transcript_type "protein_coding"; transcript_name "Tifab-202"; exon_number 2; exon_id "ENSMUSE00000909932.2"; level 2; protein_id "ENSMUSP00000152976.2"; mgi_id "MGI:2385852"; tag "basic"; tag "appris_principal_1"; tag "CCDS"; ccdsid "CCDS26558.1"; havana_gene "OTTMUSG00000068426.1"; havana_transcript "OTTMUST00000165401.1";
chr13	HAVANA	UTR	56324718	56324945	0	-	.	gene_id "ENSMUSG00000049625.7"; transcript_id "ENSMUST00000225063.2"; gene_type "protein_coding"; gene_name "Tifab"; transcript_type "protein_coding"; transcript_name "Tifab-202"; exon_number 2; exon_id "ENSMUSE00000909932.2"; level 2; protein_id "ENSMUSP00000152976.2"; mgi_id "MGI:2385852"; tag "basic"; tag "appris_principal_1"; tag "CCDS"; ccdsid "CCDS26558.1"; havana_gene "OTTMUSG00000068426.1"; havana_transcript "OTTMUST00000165401.1";
chr13	ENSEMBL_gcm37	exon	56324718	56324945	0.0275329100384259	-	.	gene_id "ENSMUSG00000049625.7"; transcript_id "ENSMUSG00000049625.7_tx_4"; exon_id "chr13_56324718_56324945_-"; exonnum "3"; txlen "2667";
chr13	sragcm37_mid	exon	56326360	56326511	0.0403682162435971	-	.	gene_id "ENSMUSG00000049625.7"; transcript_id "ENSMUSG00000049625.7_tx_1"; exon_id "chr13_56326360_56326511_-"; exonnum "1"; txlen "751";
chr13	sragcm37_mid	exon	56326360	56326511	0.0275329100384259	-	.	gene_id "ENSMUSG00000049625.7"; transcript_id "ENSMUSG00000049625.7_tx_4"; exon_id "chr13_56326360_56326511_-"; exonnum "2"; txlen "2667";
chr13	HAVANA	exon	56326360	56326614	0	-	.	gene_id "ENSMUSG00000049625.7"; transcript_id "ENSMUST00000169652.3"; gene_type "protein_coding"; gene_name "Tifab"; transcript_type "protein_coding"; transcript_name "Tifab-201"; exon_number 1; exon_id "ENSMUSE00001428039.2"; level 2; protein_id "ENSMUSP00000131162.2"; transcript_support_level "1"; mgi_id "MGI:2385852"; tag "alternative_5_UTR"; tag "basic"; tag "Ensembl_canonical"; tag "GENCODE_Primary"; tag "appris_principal_1"; tag "CCDS"; ccdsid "CCDS26558.1"; havana_gene "OTTMUSG00000068426.1"; havana_transcript "OTTMUST00000165400.1";
chr13	HAVANA	UTR	56326360	56326614	0	-	.	gene_id "ENSMUSG00000049625.7"; transcript_id "ENSMUST00000169652.3"; gene_type "protein_coding"; gene_name "Tifab"; transcript_type "protein_coding"; transcript_name "Tifab-201"; exon_number 1; exon_id "ENSMUSE00001428039.2"; level 2; protein_id "ENSMUSP00000131162.2"; transcript_support_level "1"; mgi_id "MGI:2385852"; tag "alternative_5_UTR"; tag "basic"; tag "Ensembl_canonical"; tag "GENCODE_Primary"; tag "appris_principal_1"; tag "CCDS"; ccdsid "CCDS26558.1"; havana_gene "OTTMUSG00000068426.1"; havana_transcript "OTTMUST00000165400.1";
chr13	HAVANA	exon	56326360	56326698	0	-	.	gene_id "ENSMUSG00000049625.7"; transcript_id "ENSMUST00000225063.2"; gene_type "protein_coding"; gene_name "Tifab"; transcript_type "protein_coding"; transcript_name "Tifab-202"; exon_number 1; exon_id "ENSMUSE00000340220.6"; level 2; protein_id "ENSMUSP00000152976.2"; mgi_id "MGI:2385852"; tag "basic"; tag "appris_principal_1"; tag "CCDS"; ccdsid "CCDS26558.1"; havana_gene "OTTMUSG00000068426.1"; havana_transcript "OTTMUST00000165401.1";
chr13	HAVANA	UTR	56326360	56326698	0	-	.	gene_id "ENSMUSG00000049625.7"; transcript_id "ENSMUST00000225063.2"; gene_type "protein_coding"; gene_name "Tifab"; transcript_type "protein_coding"; transcript_name "Tifab-202"; exon_number 1; exon_id "ENSMUSE00000340220.6"; level 2; protein_id "ENSMUSP00000152976.2"; mgi_id "MGI:2385852"; tag "basic"; tag "appris_principal_1"; tag "CCDS"; ccdsid "CCDS26558.1"; havana_gene "OTTMUSG00000068426.1"; havana_transcript "OTTMUST00000165401.1";
chr13	sragcm37_mid	exon	56330583	56330813	0.0319967739991464	-	.	gene_id "ENSMUSG00000049625.7"; transcript_id "ENSMUSG00000049625.7_tx_2"; exon_id "chr13_56330583_56330813_-"; exonnum "3"; txlen "510";
chr13	sragcm37_mid	exon	56331218	56331353	0.0319967739991464	-	.	gene_id "ENSMUSG00000049625.7"; transcript_id "ENSMUSG00000049625.7_tx_2"; exon_id "chr13_56331218_56331353_-"; exonnum "2"; txlen "510";
chr13	sragcm37_mid	exon	56331218	56331353	0.0275329100384259	-	.	gene_id "ENSMUSG00000049625.7"; transcript_id "ENSMUSG00000049625.7_tx_4"; exon_id "chr13_56331218_56331353_-"; exonnum "1"; txlen "2667";
chr13	sragcm37_ss	exon	56331446	56331588	0.0319967739991464	-	.	gene_id "ENSMUSG00000049625.7"; transcript_id "ENSMUSG00000049625.7_tx_2"; exon_id "chr13_56331446_56331588_-"; exonnum "1"; txlen "510";
chr13	HAVANA	exon	56337575	56337812	0	-	.	gene_id "ENSMUSG00000131129.1"; transcript_id "ENSMUST00000304117.1"; gene_type "lncRNA"; gene_name "ENSMUSG00000131129"; transcript_type "lncRNA"; transcript_name "ENSMUST00000304117"; exon_number 2; exon_id "ENSMUSE00001601089.1"; level 2; tag "basic"; tag "Ensembl_canonical"; tag "GENCODE_Primary"; tag "TAGENE";
chr13	HAVANA	gene	56337575	56338557	0	-	.	gene_id "ENSMUSG00000131129.1"; gene_type "lncRNA"; gene_name "ENSMUSG00000131129"; level 2;
chr13	HAVANA	transcript	56337575	56338557	0	-	.	gene_id "ENSMUSG00000131129.1"; transcript_id "ENSMUST00000304117.1"; gene_type "lncRNA"; gene_name "ENSMUSG00000131129"; transcript_type "lncRNA"; transcript_name "ENSMUST00000304117"; level 2; tag "basic"; tag "Ensembl_canonical"; tag "GENCODE_Primary"; tag "TAGENE";
chr13	sragcm37_mid	exon	56337651	56337812	1.24271438744548	-	.	gene_id "ENSMUSG00000131129.1"; transcript_id "ENSMUSG00000131129.1_tx_1"; exon_id "chr13_56337651_56337812_-"; exonnum "2"; txlen "610";
chr13	HAVANA	exon	56338110	56338557	0	-	.	gene_id "ENSMUSG00000131129.1"; transcript_id "ENSMUST00000304117.1"; gene_type "lncRNA"; gene_name "ENSMUSG00000131129"; transcript_type "lncRNA"; transcript_name "ENSMUST00000304117"; exon_number 1; exon_id "ENSMUSE00001601088.1"; level 2; tag "basic"; tag "Ensembl_canonical"; tag "GENCODE_Primary"; tag "TAGENE";
chr13	ENSEMBL_gcm37	exon	56338110	56338557	1.24271438744548	-	.	gene_id "ENSMUSG00000131129.1"; transcript_id "ENSMUSG00000131129.1_tx_1"; exon_id "chr13_56338110_56338557_-"; exonnum "1"; txlen "610";
chr13	sragcm37_es	exon	56340115	56340464	0.0113500986753176	-	.	gene_id "ENSMUSG00000131129.1"; transcript_id "ENSMUSG00000131129.1_tx_2"; exon_id "chr13_56340115_56340464_-"; exonnum "3"; txlen "599";
chr13	sragcm37_mid	exon	56341007	56341179	0.0113500986753176	-	.	gene_id "ENSMUSG00000131129.1"; transcript_id "ENSMUSG00000131129.1_tx_2"; exon_id "chr13_56341007_56341179_-"; exonnum "2"; txlen "599";
chr13	sragcm37_ss	exon	56342407	56342482	0.0113500986753176	-	.	gene_id "ENSMUSG00000131129.1"; transcript_id "ENSMUSG00000131129.1_tx_2"; exon_id "chr13_56342407_56342482_-"; exonnum "1"; txlen "599";
chr13	HAVANA	gene	56350044	56350750	0	-	.	gene_id "ENSMUSG00000114341.2"; gene_type "processed_pseudogene"; gene_name "Gm47104"; level 2; mgi_id "MGI:6095840"; havana_gene "OTTMUSG00000068427.1";
chr13	HAVANA	transcript	56350044	56350750	0	-	.	gene_id "ENSMUSG00000114341.2"; transcript_id "ENSMUST00000225940.2"; gene_type "processed_pseudogene"; gene_name "Gm47104"; transcript_type "processed_pseudogene"; transcript_name "Gm47104-201"; level 2; mgi_id "MGI:6095840"; ont "PGO:0000004"; tag "basic"; tag "Ensembl_canonical"; tag "GENCODE_Primary"; havana_gene "OTTMUSG00000068427.1"; havana_transcript "OTTMUST00000165402.1";
chr13	HAVANA	exon	56350044	56350750	0	-	.	gene_id "ENSMUSG00000114341.2"; transcript_id "ENSMUST00000225940.2"; gene_type "processed_pseudogene"; gene_name "Gm47104"; transcript_type "processed_pseudogene"; transcript_name "Gm47104-201"; exon_number 1; exon_id "ENSMUSE00001427741.2"; level 2; mgi_id "MGI:6095840"; ont "PGO:0000004"; tag "basic"; tag "Ensembl_canonical"; tag "GENCODE_Primary"; havana_gene "OTTMUSG00000068427.1"; havana_transcript "OTTMUST00000165402.1";
chr13	HAVANA	exon	56370037	56370923	0	-	.	gene_id "ENSMUSG00000097361.3"; transcript_id "ENSMUST00000181629.2"; gene_type "lncRNA"; gene_name "Neudnr"; transcript_type "lncRNA"; transcript_name "Neudnr-201"; exon_number 5; exon_id "ENSMUSE00001190785.2"; level 2; transcript_support_level "1"; mgi_id "MGI:1922495"; tag "basic"; tag "Ensembl_canonical"; tag "GENCODE_Primary"; havana_gene "OTTMUSG00000068428.1"; havana_transcript "OTTMUST00000165403.1";
chr13	ENSEMBL_gcm37	exon	56370037	56370923	0.00399802485956623	-	.	gene_id "ENSMUSG00000097361.3"; transcript_id "ENSMUSG00000097361.3_tx_11"; exon_id "chr13_56370037_56370923_-"; exonnum "8"; txlen "1708";
chr13	ENSEMBL_gcm37	exon	56370037	56370923	0.00399802485956623	-	.	gene_id "ENSMUSG00000097361.3"; transcript_id "ENSMUSG00000097361.3_tx_13"; exon_id "chr13_56370037_56370923_-"; exonnum "6"; txlen "1496";
chr13	ENSEMBL_gcm37	exon	56370037	56370923	0.00399802485956623	-	.	gene_id "ENSMUSG00000097361.3"; transcript_id "ENSMUSG00000097361.3_tx_9"; exon_id "chr13_56370037_56370923_-"; exonnum "7"; txlen "1644";
chr13	HAVANA	transcript	56370037	56391753	0	-	.	gene_id "ENSMUSG00000097361.3"; transcript_id "ENSMUST00000181629.2"; gene_type "lncRNA"; gene_name "Neudnr"; transcript_type "lncRNA"; transcript_name "Neudnr-201"; level 2; transcript_support_level "1"; mgi_id "MGI:1922495"; tag "basic"; tag "Ensembl_canonical"; tag "GENCODE_Primary"; havana_gene "OTTMUSG00000068428.1"; havana_transcript "OTTMUST00000165403.1";
chr13	HAVANA	gene	56370037	56391766	0	-	.	gene_id "ENSMUSG00000097361.3"; gene_type "lncRNA"; gene_name "Neudnr"; level 2; mgi_id "MGI:1922495"; havana_gene "OTTMUSG00000068428.1";
chr13	sragcm37_es	exon	56370357	56370652	0.00399802485956623	-	.	gene_id "ENSMUSG00000097361.3"; transcript_id "ENSMUSG00000097361.3_tx_10"; exon_id "chr13_56370357_56370652_-"; exonnum "7"; txlen "1053";
chr13	sragcm37_es	exon	56370357	56370652	0.00399802485956623	-	.	gene_id "ENSMUSG00000097361.3"; transcript_id "ENSMUSG00000097361.3_tx_12"; exon_id "chr13_56370357_56370652_-"; exonnum "8"; txlen "1117";
chr13	sragcm37_es	exon	56370357	56370652	0.0109419627735497	-	.	gene_id "ENSMUSG00000097361.3"; transcript_id "ENSMUSG00000097361.3_tx_2"; exon_id "chr13_56370357_56370652_-"; exonnum "5"; txlen "820";
chr13	sragcm37_es	exon	56370357	56370652	0.0109419627735497	-	.	gene_id "ENSMUSG00000097361.3"; transcript_id "ENSMUSG00000097361.3_tx_4"; exon_id "chr13_56370357_56370652_-"; exonnum "6"; txlen "884";
chr13	sragcm37_es	exon	56370357	56370652	0.00568140374780464	-	.	gene_id "ENSMUSG00000097361.3"; transcript_id "ENSMUSG00000097361.3_tx_8"; exon_id "chr13_56370357_56370652_-"; exonnum "4"; txlen "672";
chr13	HAVANA	exon	56375071	56375179	0	-	.	gene_id "ENSMUSG00000097361.3"; transcript_id "ENSMUST00000181629.2"; gene_type "lncRNA"; gene_name "Neudnr"; transcript_type "lncRNA"; transcript_name "Neudnr-201"; exon_number 4; exon_id "ENSMUSE00001098710.2"; level 2; transcript_support_level "1"; mgi_id "MGI:1922495"; tag "basic"; tag "Ensembl_canonical"; tag "GENCODE_Primary"; havana_gene "OTTMUSG00000068428.1"; havana_transcript "OTTMUST00000165403.1";
chr13	ENSEMBL_gcm37	exon	56375071	56375179	0.00399802485956623	-	.	gene_id "ENSMUSG00000097361.3"; transcript_id "ENSMUSG00000097361.3_tx_10"; exon_id "chr13_56375071_56375179_-"; exonnum "6"; txlen "1053";
chr13	ENSEMBL_gcm37	exon	56375071	56375179	0.00399802485956623	-	.	gene_id "ENSMUSG00000097361.3"; transcript_id "ENSMUSG00000097361.3_tx_11"; exon_id "chr13_56375071_56375179_-"; exonnum "7"; txlen "1708";
chr13	ENSEMBL_gcm37	exon	56375071	56375179	0.00399802485956623	-	.	gene_id "ENSMUSG00000097361.3"; transcript_id "ENSMUSG00000097361.3_tx_12"; exon_id "chr13_56375071_56375179_-"; exonnum "7"; txlen "1117";
chr13	ENSEMBL_gcm37	exon	56375071	56375179	0.00399802485956623	-	.	gene_id "ENSMUSG00000097361.3"; transcript_id "ENSMUSG00000097361.3_tx_13"; exon_id "chr13_56375071_56375179_-"; exonnum "5"; txlen "1496";
chr13	ENSEMBL_gcm37	exon	56375071	56375179	0.0109419627735497	-	.	gene_id "ENSMUSG00000097361.3"; transcript_id "ENSMUSG00000097361.3_tx_2"; exon_id "chr13_56375071_56375179_-"; exonnum "4"; txlen "820";
chr13	ENSEMBL_gcm37	exon	56375071	56375179	0.0109419627735497	-	.	gene_id "ENSMUSG00000097361.3"; transcript_id "ENSMUSG00000097361.3_tx_4"; exon_id "chr13_56375071_56375179_-"; exonnum "5"; txlen "884";
chr13	ENSEMBL_gcm37	exon	56375071	56375179	0.00568140374780464	-	.	gene_id "ENSMUSG00000097361.3"; transcript_id "ENSMUSG00000097361.3_tx_8"; exon_id "chr13_56375071_56375179_-"; exonnum "3"; txlen "672";
chr13	ENSEMBL_gcm37	exon	56375071	56375179	0.00399802485956623	-	.	gene_id "ENSMUSG00000097361.3"; transcript_id "ENSMUSG00000097361.3_tx_9"; exon_id "chr13_56375071_56375179_-"; exonnum "6"; txlen "1644";
chr13	sragcm37_mid	exon	56376303	56376427	0.00399802485956623	-	.	gene_id "ENSMUSG00000097361.3"; transcript_id "ENSMUSG00000097361.3_tx_10"; exon_id "chr13_56376303_56376427_-"; exonnum "5"; txlen "1053";
chr13	sragcm37_mid	exon	56376303	56376427	0.00399802485956623	-	.	gene_id "ENSMUSG00000097361.3"; transcript_id "ENSMUSG00000097361.3_tx_11"; exon_id "chr13_56376303_56376427_-"; exonnum "6"; txlen "1708";
chr13	sragcm37_mid	exon	56376303	56376427	0.00399802485956623	-	.	gene_id "ENSMUSG00000097361.3"; transcript_id "ENSMUSG00000097361.3_tx_12"; exon_id "chr13_56376303_56376427_-"; exonnum "6"; txlen "1117";
chr13	sragcm37_mid	exon	56376303	56376427	0.00399802485956623	-	.	gene_id "ENSMUSG00000097361.3"; transcript_id "ENSMUSG00000097361.3_tx_13"; exon_id "chr13_56376303_56376427_-"; exonnum "4"; txlen "1496";
chr13	sragcm37_mid	exon	56376303	56376427	0.00399802485956623	-	.	gene_id "ENSMUSG00000097361.3"; transcript_id "ENSMUSG00000097361.3_tx_9"; exon_id "chr13_56376303_56376427_-"; exonnum "5"; txlen "1644";
chr13	HAVANA	exon	56377905	56378043	0	-	.	gene_id "ENSMUSG00000097361.3"; transcript_id "ENSMUST00000254715.1"; gene_type "lncRNA"; gene_name "Neudnr"; transcript_type "lncRNA"; transcript_name "Neudnr-202"; exon_number 4; exon_id "ENSMUSE00001506022.1"; level 2; mgi_id "MGI:1922495"; tag "TAGENE"; havana_gene "OTTMUSG00000068428.1";
chr13	HAVANA	transcript	56377905	56391766	0	-	.	gene_id "ENSMUSG00000097361.3"; transcript_id "ENSMUST00000254715.1"; gene_type "lncRNA"; gene_name "Neudnr"; transcript_type "lncRNA"; transcript_name "Neudnr-202"; level 2; mgi_id "MGI:1922495"; tag "TAGENE"; havana_gene "OTTMUSG00000068428.1";
chr13	HAVANA	exon	56377908	56378043	0	-	.	gene_id "ENSMUSG00000097361.3"; transcript_id "ENSMUST00000254717.1"; gene_type "lncRNA"; gene_name "Neudnr"; transcript_type "lncRNA"; transcript_name "Neudnr-204"; exon_number 5; exon_id "ENSMUSE00001506021.1"; level 2; mgi_id "MGI:1922495"; tag "TAGENE"; havana_gene "OTTMUSG00000068428.1";
chr13	HAVANA	exon	56377908	56378043	0	-	.	gene_id "ENSMUSG00000097361.3"; transcript_id "ENSMUST00000254716.1"; gene_type "lncRNA"; gene_name "Neudnr"; transcript_type "lncRNA"; transcript_name "Neudnr-203"; exon_number 3; exon_id "ENSMUSE00001506021.1"; level 2; mgi_id "MGI:1922495"; tag "TAGENE"; havana_gene "OTTMUSG00000068428.1";
chr13	HAVANA	transcript	56377908	56391753	0	-	.	gene_id "ENSMUSG00000097361.3"; transcript_id "ENSMUST00000254717.1"; gene_type "lncRNA"; gene_name "Neudnr"; transcript_type "lncRNA"; transcript_name "Neudnr-204"; level 2; mgi_id "MGI:1922495"; tag "TAGENE"; havana_gene "OTTMUSG00000068428.1";
chr13	HAVANA	transcript	56377908	56391766	0	-	.	gene_id "ENSMUSG00000097361.3"; transcript_id "ENSMUST00000254716.1"; gene_type "lncRNA"; gene_name "Neudnr"; transcript_type "lncRNA"; transcript_name "Neudnr-203"; level 2; mgi_id "MGI:1922495"; tag "TAGENE"; havana_gene "OTTMUSG00000068428.1";
chr13	sragcm37_mid	exon	56377936	56378043	0.00399802485956623	-	.	gene_id "ENSMUSG00000097361.3"; transcript_id "ENSMUSG00000097361.3_tx_10"; exon_id "chr13_56377936_56378043_-"; exonnum "4"; txlen "1053";
chr13	sragcm37_mid	exon	56377936	56378043	0.00399802485956623	-	.	gene_id "ENSMUSG00000097361.3"; transcript_id "ENSMUSG00000097361.3_tx_11"; exon_id "chr13_56377936_56378043_-"; exonnum "5"; txlen "1708";
chr13	sragcm37_mid	exon	56377936	56378043	0.00399802485956623	-	.	gene_id "ENSMUSG00000097361.3"; transcript_id "ENSMUSG00000097361.3_tx_12"; exon_id "chr13_56377936_56378043_-"; exonnum "5"; txlen "1117";
chr13	sragcm37_mid	exon	56377936	56378043	0.00399802485956623	-	.	gene_id "ENSMUSG00000097361.3"; transcript_id "ENSMUSG00000097361.3_tx_13"; exon_id "chr13_56377936_56378043_-"; exonnum "3"; txlen "1496";
chr13	sragcm37_mid	exon	56377936	56378043	0.00399802485956623	-	.	gene_id "ENSMUSG00000097361.3"; transcript_id "ENSMUSG00000097361.3_tx_9"; exon_id "chr13_56377936_56378043_-"; exonnum "4"; txlen "1644";
chr13	sragcm37_es	exon	56385343	56385458	0.00652309319192385	-	.	gene_id "ENSMUSG00000097361.3"; transcript_id "ENSMUSG00000097361.3_tx_5"; exon_id "chr13_56385343_56385458_-"; exonnum "4"; txlen "531";
chr13	sragcm37_es	exon	56385343	56385458	0.00652309319192385	-	.	gene_id "ENSMUSG00000097361.3"; transcript_id "ENSMUSG00000097361.3_tx_6"; exon_id "chr13_56385343_56385458_-"; exonnum "5"; txlen "595";
chr13	HAVANA	exon	56385891	56386038	0	-	.	gene_id "ENSMUSG00000097361.3"; transcript_id "ENSMUST00000181629.2"; gene_type "lncRNA"; gene_name "Neudnr"; transcript_type "lncRNA"; transcript_name "Neudnr-201"; exon_number 3; exon_id "ENSMUSE00001117826.2"; level 2; transcript_support_level "1"; mgi_id "MGI:1922495"; tag "basic"; tag "Ensembl_canonical"; tag "GENCODE_Primary"; havana_gene "OTTMUSG00000068428.1"; havana_transcript "OTTMUST00000165403.1";
chr13	HAVANA	exon	56385891	56386038	0	-	.	gene_id "ENSMUSG00000097361.3"; transcript_id "ENSMUST00000254715.1"; gene_type "lncRNA"; gene_name "Neudnr"; transcript_type "lncRNA"; transcript_name "Neudnr-202"; exon_number 3; exon_id "ENSMUSE00001117826.2"; level 2; mgi_id "MGI:1922495"; tag "TAGENE"; havana_gene "OTTMUSG00000068428.1";
chr13	HAVANA	exon	56385891	56386038	0	-	.	gene_id "ENSMUSG00000097361.3"; transcript_id "ENSMUST00000254717.1"; gene_type "lncRNA"; gene_name "Neudnr"; transcript_type "lncRNA"; transcript_name "Neudnr-204"; exon_number 4; exon_id "ENSMUSE00001117826.2"; level 2; mgi_id "MGI:1922495"; tag "TAGENE"; havana_gene "OTTMUSG00000068428.1";
chr13	ENSEMBL_gcm37	exon	56385891	56386038	0.00399802485956623	-	.	gene_id "ENSMUSG00000097361.3"; transcript_id "ENSMUSG00000097361.3_tx_10"; exon_id "chr13_56385891_56386038_-"; exonnum "3"; txlen "1053";
chr13	ENSEMBL_gcm37	exon	56385891	56386038	0.00399802485956623	-	.	gene_id "ENSMUSG00000097361.3"; transcript_id "ENSMUSG00000097361.3_tx_11"; exon_id "chr13_56385891_56386038_-"; exonnum "4"; txlen "1708";
chr13	ENSEMBL_gcm37	exon	56385891	56386038	0.00399802485956623	-	.	gene_id "ENSMUSG00000097361.3"; transcript_id "ENSMUSG00000097361.3_tx_12"; exon_id "chr13_56385891_56386038_-"; exonnum "4"; txlen "1117";
chr13	ENSEMBL_gcm37	exon	56385891	56386038	0.0109419627735497	-	.	gene_id "ENSMUSG00000097361.3"; transcript_id "ENSMUSG00000097361.3_tx_2"; exon_id "chr13_56385891_56386038_-"; exonnum "3"; txlen "820";
chr13	ENSEMBL_gcm37	exon	56385891	56386038	0.0109419627735497	-	.	gene_id "ENSMUSG00000097361.3"; transcript_id "ENSMUSG00000097361.3_tx_4"; exon_id "chr13_56385891_56386038_-"; exonnum "4"; txlen "884";
chr13	ENSEMBL_gcm37	exon	56385891	56386038	0.00652309319192385	-	.	gene_id "ENSMUSG00000097361.3"; transcript_id "ENSMUSG00000097361.3_tx_5"; exon_id "chr13_56385891_56386038_-"; exonnum "3"; txlen "531";
chr13	ENSEMBL_gcm37	exon	56385891	56386038	0.00652309319192385	-	.	gene_id "ENSMUSG00000097361.3"; transcript_id "ENSMUSG00000097361.3_tx_6"; exon_id "chr13_56385891_56386038_-"; exonnum "4"; txlen "595";
chr13	ENSEMBL_gcm37	exon	56385891	56386038	0.00399802485956623	-	.	gene_id "ENSMUSG00000097361.3"; transcript_id "ENSMUSG00000097361.3_tx_9"; exon_id "chr13_56385891_56386038_-"; exonnum "3"; txlen "1644";
chr13	HAVANA	exon	56386876	56386939	0	-	.	gene_id "ENSMUSG00000097361.3"; transcript_id "ENSMUST00000254717.1"; gene_type "lncRNA"; gene_name "Neudnr"; transcript_type "lncRNA"; transcript_name "Neudnr-204"; exon_number 3; exon_id "ENSMUSE00001506019.1"; level 2; mgi_id "MGI:1922495"; tag "TAGENE"; havana_gene "OTTMUSG00000068428.1";
chr13	ENSEMBL_gcm37	exon	56386876	56386939	0.00399802485956623	-	.	gene_id "ENSMUSG00000097361.3"; transcript_id "ENSMUSG00000097361.3_tx_11"; exon_id "chr13_56386876_56386939_-"; exonnum "3"; txlen "1708";
chr13	ENSEMBL_gcm37	exon	56386876	56386939	0.00399802485956623	-	.	gene_id "ENSMUSG00000097361.3"; transcript_id "ENSMUSG00000097361.3_tx_12"; exon_id "chr13_56386876_56386939_-"; exonnum "3"; txlen "1117";
chr13	ENSEMBL_gcm37	exon	56386876	56386939	0.0109419627735497	-	.	gene_id "ENSMUSG00000097361.3"; transcript_id "ENSMUSG00000097361.3_tx_4"; exon_id "chr13_56386876_56386939_-"; exonnum "3"; txlen "884";
chr13	ENSEMBL_gcm37	exon	56386876	56386939	0.00652309319192385	-	.	gene_id "ENSMUSG00000097361.3"; transcript_id "ENSMUSG00000097361.3_tx_6"; exon_id "chr13_56386876_56386939_-"; exonnum "3"; txlen "595";
chr13	HAVANA	exon	56388623	56388730	0	-	.	gene_id "ENSMUSG00000097361.3"; transcript_id "ENSMUST00000181629.2"; gene_type "lncRNA"; gene_name "Neudnr"; transcript_type "lncRNA"; transcript_name "Neudnr-201"; exon_number 2; exon_id "ENSMUSE00001164116.2"; level 2; transcript_support_level "1"; mgi_id "MGI:1922495"; tag "basic"; tag "Ensembl_canonical"; tag "GENCODE_Primary"; havana_gene "OTTMUSG00000068428.1"; havana_transcript "OTTMUST00000165403.1";
chr13	HAVANA	exon	56388623	56388730	0	-	.	gene_id "ENSMUSG00000097361.3"; transcript_id "ENSMUST00000254715.1"; gene_type "lncRNA"; gene_name "Neudnr"; transcript_type "lncRNA"; transcript_name "Neudnr-202"; exon_number 2; exon_id "ENSMUSE00001164116.2"; level 2; mgi_id "MGI:1922495"; tag "TAGENE"; havana_gene "OTTMUSG00000068428.1";
chr13	HAVANA	exon	56388623	56388730	0	-	.	gene_id "ENSMUSG00000097361.3"; transcript_id "ENSMUST00000254717.1"; gene_type "lncRNA"; gene_name "Neudnr"; transcript_type "lncRNA"; transcript_name "Neudnr-204"; exon_number 2; exon_id "ENSMUSE00001164116.2"; level 2; mgi_id "MGI:1922495"; tag "TAGENE"; havana_gene "OTTMUSG00000068428.1";
chr13	HAVANA	exon	56388623	56388730	0	-	.	gene_id "ENSMUSG00000097361.3"; transcript_id "ENSMUST00000254716.1"; gene_type "lncRNA"; gene_name "Neudnr"; transcript_type "lncRNA"; transcript_name "Neudnr-203"; exon_number 2; exon_id "ENSMUSE00001164116.2"; level 2; mgi_id "MGI:1922495"; tag "TAGENE"; havana_gene "OTTMUSG00000068428.1";
chr13	ENSEMBL_gcm37	exon	56388623	56388730	0.00399802485956623	-	.	gene_id "ENSMUSG00000097361.3"; transcript_id "ENSMUSG00000097361.3_tx_10"; exon_id "chr13_56388623_56388730_-"; exonnum "2"; txlen "1053";
chr13	ENSEMBL_gcm37	exon	56388623	56388730	0.00399802485956623	-	.	gene_id "ENSMUSG00000097361.3"; transcript_id "ENSMUSG00000097361.3_tx_11"; exon_id "chr13_56388623_56388730_-"; exonnum "2"; txlen "1708";
chr13	ENSEMBL_gcm37	exon	56388623	56388730	0.00399802485956623	-	.	gene_id "ENSMUSG00000097361.3"; transcript_id "ENSMUSG00000097361.3_tx_12"; exon_id "chr13_56388623_56388730_-"; exonnum "2"; txlen "1117";
chr13	ENSEMBL_gcm37	exon	56388623	56388730	0.00399802485956623	-	.	gene_id "ENSMUSG00000097361.3"; transcript_id "ENSMUSG00000097361.3_tx_13"; exon_id "chr13_56388623_56388730_-"; exonnum "2"; txlen "1496";
chr13	ENSEMBL_gcm37	exon	56388623	56388730	0.0109419627735497	-	.	gene_id "ENSMUSG00000097361.3"; transcript_id "ENSMUSG00000097361.3_tx_2"; exon_id "chr13_56388623_56388730_-"; exonnum "2"; txlen "820";
chr13	ENSEMBL_gcm37	exon	56388623	56388730	0.0109419627735497	-	.	gene_id "ENSMUSG00000097361.3"; transcript_id "ENSMUSG00000097361.3_tx_4"; exon_id "chr13_56388623_56388730_-"; exonnum "2"; txlen "884";
chr13	ENSEMBL_gcm37	exon	56388623	56388730	0.00652309319192385	-	.	gene_id "ENSMUSG00000097361.3"; transcript_id "ENSMUSG00000097361.3_tx_5"; exon_id "chr13_56388623_56388730_-"; exonnum "2"; txlen "531";
chr13	ENSEMBL_gcm37	exon	56388623	56388730	0.00652309319192385	-	.	gene_id "ENSMUSG00000097361.3"; transcript_id "ENSMUSG00000097361.3_tx_6"; exon_id "chr13_56388623_56388730_-"; exonnum "2"; txlen "595";
chr13	ENSEMBL_gcm37	exon	56388623	56388730	0.00568140374780464	-	.	gene_id "ENSMUSG00000097361.3"; transcript_id "ENSMUSG00000097361.3_tx_8"; exon_id "chr13_56388623_56388730_-"; exonnum "2"; txlen "672";
chr13	ENSEMBL_gcm37	exon	56388623	56388730	0.00399802485956623	-	.	gene_id "ENSMUSG00000097361.3"; transcript_id "ENSMUSG00000097361.3_tx_9"; exon_id "chr13_56388623_56388730_-"; exonnum "2"; txlen "1644";
chr13	HAVANA	exon	56391595	56391753	0	-	.	gene_id "ENSMUSG00000097361.3"; transcript_id "ENSMUST00000181629.2"; gene_type "lncRNA"; gene_name "Neudnr"; transcript_type "lncRNA"; transcript_name "Neudnr-201"; exon_number 1; exon_id "ENSMUSE00001142173.2"; level 2; transcript_support_level "1"; mgi_id "MGI:1922495"; tag "basic"; tag "Ensembl_canonical"; tag "GENCODE_Primary"; havana_gene "OTTMUSG00000068428.1"; havana_transcript "OTTMUST00000165403.1";
chr13	HAVANA	exon	56391595	56391753	0	-	.	gene_id "ENSMUSG00000097361.3"; transcript_id "ENSMUST00000254717.1"; gene_type "lncRNA"; gene_name "Neudnr"; transcript_type "lncRNA"; transcript_name "Neudnr-204"; exon_number 1; exon_id "ENSMUSE00001142173.2"; level 2; mgi_id "MGI:1922495"; tag "TAGENE"; havana_gene "OTTMUSG00000068428.1";
chr13	ENSEMBL_gcm37	exon	56391595	56391753	0.00399802485956623	-	.	gene_id "ENSMUSG00000097361.3"; transcript_id "ENSMUSG00000097361.3_tx_10"; exon_id "chr13_56391595_56391753_-"; exonnum "1"; txlen "1053";
chr13	ENSEMBL_gcm37	exon	56391595	56391753	0.00399802485956623	-	.	gene_id "ENSMUSG00000097361.3"; transcript_id "ENSMUSG00000097361.3_tx_11"; exon_id "chr13_56391595_56391753_-"; exonnum "1"; txlen "1708";
chr13	ENSEMBL_gcm37	exon	56391595	56391753	0.00399802485956623	-	.	gene_id "ENSMUSG00000097361.3"; transcript_id "ENSMUSG00000097361.3_tx_12"; exon_id "chr13_56391595_56391753_-"; exonnum "1"; txlen "1117";
chr13	ENSEMBL_gcm37	exon	56391595	56391753	0.00399802485956623	-	.	gene_id "ENSMUSG00000097361.3"; transcript_id "ENSMUSG00000097361.3_tx_13"; exon_id "chr13_56391595_56391753_-"; exonnum "1"; txlen "1496";
chr13	ENSEMBL_gcm37	exon	56391595	56391753	0.0109419627735497	-	.	gene_id "ENSMUSG00000097361.3"; transcript_id "ENSMUSG00000097361.3_tx_2"; exon_id "chr13_56391595_56391753_-"; exonnum "1"; txlen "820";
chr13	ENSEMBL_gcm37	exon	56391595	56391753	0.0109419627735497	-	.	gene_id "ENSMUSG00000097361.3"; transcript_id "ENSMUSG00000097361.3_tx_4"; exon_id "chr13_56391595_56391753_-"; exonnum "1"; txlen "884";
chr13	ENSEMBL_gcm37	exon	56391595	56391753	0.00652309319192385	-	.	gene_id "ENSMUSG00000097361.3"; transcript_id "ENSMUSG00000097361.3_tx_5"; exon_id "chr13_56391595_56391753_-"; exonnum "1"; txlen "531";
chr13	ENSEMBL_gcm37	exon	56391595	56391753	0.00652309319192385	-	.	gene_id "ENSMUSG00000097361.3"; transcript_id "ENSMUSG00000097361.3_tx_6"; exon_id "chr13_56391595_56391753_-"; exonnum "1"; txlen "595";
chr13	ENSEMBL_gcm37	exon	56391595	56391753	0.00568140374780464	-	.	gene_id "ENSMUSG00000097361.3"; transcript_id "ENSMUSG00000097361.3_tx_8"; exon_id "chr13_56391595_56391753_-"; exonnum "1"; txlen "672";
chr13	ENSEMBL_gcm37	exon	56391595	56391753	0.00399802485956623	-	.	gene_id "ENSMUSG00000097361.3"; transcript_id "ENSMUSG00000097361.3_tx_9"; exon_id "chr13_56391595_56391753_-"; exonnum "1"; txlen "1644";
chr13	HAVANA	exon	56391595	56391766	0	-	.	gene_id "ENSMUSG00000097361.3"; transcript_id "ENSMUST00000254715.1"; gene_type "lncRNA"; gene_name "Neudnr"; transcript_type "lncRNA"; transcript_name "Neudnr-202"; exon_number 1; exon_id "ENSMUSE00001506020.1"; level 2; mgi_id "MGI:1922495"; tag "TAGENE"; havana_gene "OTTMUSG00000068428.1";
chr13	HAVANA	exon	56391595	56391766	0	-	.	gene_id "ENSMUSG00000097361.3"; transcript_id "ENSMUST00000254716.1"; gene_type "lncRNA"; gene_name "Neudnr"; transcript_type "lncRNA"; transcript_name "Neudnr-203"; exon_number 1; exon_id "ENSMUSE00001506020.1"; level 2; mgi_id "MGI:1922495"; tag "TAGENE"; havana_gene "OTTMUSG00000068428.1";
chr13	HAVANA	UTR	56398291	56399013	0	-	.	gene_id "ENSMUSG00000048904.6"; transcript_id "ENSMUST00000058475.6"; gene_type "protein_coding"; gene_name "Neurog1"; transcript_type "protein_coding"; transcript_name "Neurog1-201"; exon_number 1; exon_id "ENSMUSE00000360652.6"; level 2; protein_id "ENSMUSP00000050484.5"; transcript_support_level "NA"; mgi_id "MGI:107754"; tag "basic"; tag "Ensembl_canonical"; tag "GENCODE_Primary"; tag "appris_principal_1"; tag "CCDS"; ccdsid "CCDS26559.1"; havana_gene "OTTMUSG00000068429.1"; havana_transcript "OTTMUST00000165404.1";
chr13	HAVANA	gene	56398291	56399976	0	-	.	gene_id "ENSMUSG00000048904.6"; gene_type "protein_coding"; gene_name "Neurog1"; level 2; mgi_id "MGI:107754"; havana_gene "OTTMUSG00000068429.1";
chr13	HAVANA	transcript	56398291	56399976	0	-	.	gene_id "ENSMUSG00000048904.6"; transcript_id "ENSMUST00000058475.6"; gene_type "protein_coding"; gene_name "Neurog1"; transcript_type "protein_coding"; transcript_name "Neurog1-201"; level 2; protein_id "ENSMUSP00000050484.5"; transcript_support_level "NA"; mgi_id "MGI:107754"; tag "basic"; tag "Ensembl_canonical"; tag "GENCODE_Primary"; tag "appris_principal_1"; tag "CCDS"; ccdsid "CCDS26559.1"; havana_gene "OTTMUSG00000068429.1"; havana_transcript "OTTMUST00000165404.1";
chr13	HAVANA	exon	56398291	56399976	0	-	.	gene_id "ENSMUSG00000048904.6"; transcript_id "ENSMUST00000058475.6"; gene_type "protein_coding"; gene_name "Neurog1"; transcript_type "protein_coding"; transcript_name "Neurog1-201"; exon_number 1; exon_id "ENSMUSE00000360652.6"; level 2; protein_id "ENSMUSP00000050484.5"; transcript_support_level "NA"; mgi_id "MGI:107754"; tag "basic"; tag "Ensembl_canonical"; tag "GENCODE_Primary"; tag "appris_principal_1"; tag "CCDS"; ccdsid "CCDS26559.1"; havana_gene "OTTMUSG00000068429.1"; havana_transcript "OTTMUST00000165404.1";
chr13	HAVANA	stop_codon	56399011	56399013	0	-	0	gene_id "ENSMUSG00000048904.6"; transcript_id "ENSMUST00000058475.6"; gene_type "protein_coding"; gene_name "Neurog1"; transcript_type "protein_coding"; transcript_name "Neurog1-201"; exon_number 1; exon_id "ENSMUSE00000360652.6"; level 2; protein_id "ENSMUSP00000050484.5"; transcript_support_level "NA"; mgi_id "MGI:107754"; tag "basic"; tag "Ensembl_canonical"; tag "GENCODE_Primary"; tag "appris_principal_1"; tag "CCDS"; ccdsid "CCDS26559.1"; havana_gene "OTTMUSG00000068429.1"; havana_transcript "OTTMUST00000165404.1";
chr13	HAVANA	CDS	56399014	56399745	0	-	0	gene_id "ENSMUSG00000048904.6"; transcript_id "ENSMUST00000058475.6"; gene_type "protein_coding"; gene_name "Neurog1"; transcript_type "protein_coding"; transcript_name "Neurog1-201"; exon_number 1; exon_id "ENSMUSE00000360652.6"; level 2; protein_id "ENSMUSP00000050484.5"; transcript_support_level "NA"; mgi_id "MGI:107754"; tag "basic"; tag "Ensembl_canonical"; tag "GENCODE_Primary"; tag "appris_principal_1"; tag "CCDS"; ccdsid "CCDS26559.1"; havana_gene "OTTMUSG00000068429.1"; havana_transcript "OTTMUST00000165404.1";
chr13	HAVANA	start_codon	56399743	56399745	0	-	0	gene_id "ENSMUSG00000048904.6"; transcript_id "ENSMUST00000058475.6"; gene_type "protein_coding"; gene_name "Neurog1"; transcript_type "protein_coding"; transcript_name "Neurog1-201"; exon_number 1; exon_id "ENSMUSE00000360652.6"; level 2; protein_id "ENSMUSP00000050484.5"; transcript_support_level "NA"; mgi_id "MGI:107754"; tag "basic"; tag "Ensembl_canonical"; tag "GENCODE_Primary"; tag "appris_principal_1"; tag "CCDS"; ccdsid "CCDS26559.1"; havana_gene "OTTMUSG00000068429.1"; havana_transcript "OTTMUST00000165404.1";
chr13	HAVANA	UTR	56399746	56399976	0	-	.	gene_id "ENSMUSG00000048904.6"; transcript_id "ENSMUST00000058475.6"; gene_type "protein_coding"; gene_name "Neurog1"; transcript_type "protein_coding"; transcript_name "Neurog1-201"; exon_number 1; exon_id "ENSMUSE00000360652.6"; level 2; protein_id "ENSMUSP00000050484.5"; transcript_support_level "NA"; mgi_id "MGI:107754"; tag "basic"; tag "Ensembl_canonical"; tag "GENCODE_Primary"; tag "appris_principal_1"; tag "CCDS"; ccdsid "CCDS26559.1"; havana_gene "OTTMUSG00000068429.1"; havana_transcript "OTTMUST00000165404.1";
chr13	HAVANA	UTR	56436456	56437607	0	-	.	gene_id "ENSMUSG00000021508.12"; transcript_id "ENSMUST00000224801.2"; gene_type "protein_coding"; gene_name "Cxcl14"; transcript_type "protein_coding"; transcript_name "Cxcl14-202"; exon_number 3; exon_id "ENSMUSE00000570830.6"; level 2; protein_id "ENSMUSP00000153440.2"; mgi_id "MGI:1888514"; tag "basic"; havana_gene "OTTMUSG00000068430.1"; havana_transcript "OTTMUST00000165405.1";
chr13	HAVANA	UTR	56436456	56437607	0	-	.	gene_id "ENSMUSG00000021508.12"; transcript_id "ENSMUST00000021970.11"; gene_type "protein_coding"; gene_name "Cxcl14"; transcript_type "protein_coding"; transcript_name "Cxcl14-201"; exon_number 4; exon_id "ENSMUSE00000570830.6"; level 2; protein_id "ENSMUSP00000021970.10"; transcript_support_level "1"; mgi_id "MGI:1888514"; tag "basic"; tag "Ensembl_canonical"; tag "GENCODE_Primary"; tag "appris_principal_1"; tag "CCDS"; ccdsid "CCDS36679.1"; havana_gene "OTTMUSG00000068430.1"; havana_transcript "OTTMUST00000165406.1";
chr13	HAVANA	exon	56436456	56437620	0	-	.	gene_id "ENSMUSG00000021508.12"; transcript_id "ENSMUST00000224801.2"; gene_type "protein_coding"; gene_name "Cxcl14"; transcript_type "protein_coding"; transcript_name "Cxcl14-202"; exon_number 3; exon_id "ENSMUSE00000570830.6"; level 2; protein_id "ENSMUSP00000153440.2"; mgi_id "MGI:1888514"; tag "basic"; havana_gene "OTTMUSG00000068430.1"; havana_transcript "OTTMUST00000165405.1";
chr13	HAVANA	exon	56436456	56437620	0	-	.	gene_id "ENSMUSG00000021508.12"; transcript_id "ENSMUST00000021970.11"; gene_type "protein_coding"; gene_name "Cxcl14"; transcript_type "protein_coding"; transcript_name "Cxcl14-201"; exon_number 4; exon_id "ENSMUSE00000570830.6"; level 2; protein_id "ENSMUSP00000021970.10"; transcript_support_level "1"; mgi_id "MGI:1888514"; tag "basic"; tag "Ensembl_canonical"; tag "GENCODE_Primary"; tag "appris_principal_1"; tag "CCDS"; ccdsid "CCDS36679.1"; havana_gene "OTTMUSG00000068430.1"; havana_transcript "OTTMUST00000165406.1";
chr13	ENSEMBL_gcm37	exon	56436456	56437620	0.640437052048136	-	.	gene_id "ENSMUSG00000021508.12"; transcript_id "ENSMUSG00000021508.12_tx_2"; exon_id "chr13_56436456_56437620_-"; exonnum "5"; txlen "1832";
chr13	HAVANA	transcript	56436456	56444118	0	-	.	gene_id "ENSMUSG00000021508.12"; transcript_id "ENSMUST00000224801.2"; gene_type "protein_coding"; gene_name "Cxcl14"; transcript_type "protein_coding"; transcript_name "Cxcl14-202"; level 2; protein_id "ENSMUSP00000153440.2"; mgi_id "MGI:1888514"; tag "basic"; havana_gene "OTTMUSG00000068430.1"; havana_transcript "OTTMUST00000165405.1";
chr13	HAVANA	gene	56436456	56444364	0	-	.	gene_id "ENSMUSG00000021508.12"; gene_type "protein_coding"; gene_name "Cxcl14"; level 2; mgi_id "MGI:1888514"; havana_gene "OTTMUSG00000068430.1";
chr13	HAVANA	transcript	56436456	56444364	0	-	.	gene_id "ENSMUSG00000021508.12"; transcript_id "ENSMUST00000021970.11"; gene_type "protein_coding"; gene_name "Cxcl14"; transcript_type "protein_coding"; transcript_name "Cxcl14-201"; level 2; protein_id "ENSMUSP00000021970.10"; transcript_support_level "1"; mgi_id "MGI:1888514"; tag "basic"; tag "Ensembl_canonical"; tag "GENCODE_Primary"; tag "appris_principal_1"; tag "CCDS"; ccdsid "CCDS36679.1"; havana_gene "OTTMUSG00000068430.1"; havana_transcript "OTTMUST00000165406.1";
chr13	HAVANA	stop_codon	56437605	56437607	0	-	0	gene_id "ENSMUSG00000021508.12"; transcript_id "ENSMUST00000224801.2"; gene_type "protein_coding"; gene_name "Cxcl14"; transcript_type "protein_coding"; transcript_name "Cxcl14-202"; exon_number 3; exon_id "ENSMUSE00000570830.6"; level 2; protein_id "ENSMUSP00000153440.2"; mgi_id "MGI:1888514"; tag "basic"; havana_gene "OTTMUSG00000068430.1"; havana_transcript "OTTMUST00000165405.1";
chr13	HAVANA	stop_codon	56437605	56437607	0	-	0	gene_id "ENSMUSG00000021508.12"; transcript_id "ENSMUST00000021970.11"; gene_type "protein_coding"; gene_name "Cxcl14"; transcript_type "protein_coding"; transcript_name "Cxcl14-201"; exon_number 4; exon_id "ENSMUSE00000570830.6"; level 2; protein_id "ENSMUSP00000021970.10"; transcript_support_level "1"; mgi_id "MGI:1888514"; tag "basic"; tag "Ensembl_canonical"; tag "GENCODE_Primary"; tag "appris_principal_1"; tag "CCDS"; ccdsid "CCDS36679.1"; havana_gene "OTTMUSG00000068430.1"; havana_transcript "OTTMUST00000165406.1";
chr13	HAVANA	CDS	56437608	56437620	0	-	1	gene_id "ENSMUSG00000021508.12"; transcript_id "ENSMUST00000224801.2"; gene_type "protein_coding"; gene_name "Cxcl14"; transcript_type "protein_coding"; transcript_name "Cxcl14-202"; exon_number 3; exon_id "ENSMUSE00000570830.6"; level 2; protein_id "ENSMUSP00000153440.2"; mgi_id "MGI:1888514"; tag "basic"; havana_gene "OTTMUSG00000068430.1"; havana_transcript "OTTMUST00000165405.1";
chr13	HAVANA	CDS	56437608	56437620	0	-	1	gene_id "ENSMUSG00000021508.12"; transcript_id "ENSMUST00000021970.11"; gene_type "protein_coding"; gene_name "Cxcl14"; transcript_type "protein_coding"; transcript_name "Cxcl14-201"; exon_number 4; exon_id "ENSMUSE00000570830.6"; level 2; protein_id "ENSMUSP00000021970.10"; transcript_support_level "1"; mgi_id "MGI:1888514"; tag "basic"; tag "Ensembl_canonical"; tag "GENCODE_Primary"; tag "appris_principal_1"; tag "CCDS"; ccdsid "CCDS36679.1"; havana_gene "OTTMUSG00000068430.1"; havana_transcript "OTTMUST00000165406.1";
chr13	sragcm37_es	exon	56438292	56438658	0.0470708489966352	-	.	gene_id "ENSMUSG00000021508.12"; transcript_id "ENSMUSG00000021508.12_tx_3"; exon_id "chr13_56438292_56438658_-"; exonnum "5"; txlen "1034";
chr13	HAVANA	exon	56440274	56440387	0	-	.	gene_id "ENSMUSG00000021508.12"; transcript_id "ENSMUST00000021970.11"; gene_type "protein_coding"; gene_name "Cxcl14"; transcript_type "protein_coding"; transcript_name "Cxcl14-201"; exon_number 3; exon_id "ENSMUSE00000245618.5"; level 2; protein_id "ENSMUSP00000021970.10"; transcript_support_level "1"; mgi_id "MGI:1888514"; tag "basic"; tag "Ensembl_canonical"; tag "GENCODE_Primary"; tag "appris_principal_1"; tag "CCDS"; ccdsid "CCDS36679.1"; havana_gene "OTTMUSG00000068430.1"; havana_transcript "OTTMUST00000165406.1";
chr13	HAVANA	CDS	56440274	56440387	0	-	1	gene_id "ENSMUSG00000021508.12"; transcript_id "ENSMUST00000021970.11"; gene_type "protein_coding"; gene_name "Cxcl14"; transcript_type "protein_coding"; transcript_name "Cxcl14-201"; exon_number 3; exon_id "ENSMUSE00000245618.5"; level 2; protein_id "ENSMUSP00000021970.10"; transcript_support_level "1"; mgi_id "MGI:1888514"; tag "basic"; tag "Ensembl_canonical"; tag "GENCODE_Primary"; tag "appris_principal_1"; tag "CCDS"; ccdsid "CCDS36679.1"; havana_gene "OTTMUSG00000068430.1"; havana_transcript "OTTMUST00000165406.1";
chr13	ENSEMBL_gcm37	exon	56440274	56440387	0.640437052048136	-	.	gene_id "ENSMUSG00000021508.12"; transcript_id "ENSMUSG00000021508.12_tx_2"; exon_id "chr13_56440274_56440387_-"; exonnum "4"; txlen "1832";
chr13	ENSEMBL_gcm37	exon	56440274	56440387	0.0470708489966352	-	.	gene_id "ENSMUSG00000021508.12"; transcript_id "ENSMUSG00000021508.12_tx_3"; exon_id "chr13_56440274_56440387_-"; exonnum "4"; txlen "1034";
chr13	HAVANA	exon	56443639	56443744	0	-	.	gene_id "ENSMUSG00000021508.12"; transcript_id "ENSMUST00000224801.2"; gene_type "protein_coding"; gene_name "Cxcl14"; transcript_type "protein_coding"; transcript_name "Cxcl14-202"; exon_number 2; exon_id "ENSMUSE00000570831.2"; level 2; protein_id "ENSMUSP00000153440.2"; mgi_id "MGI:1888514"; tag "basic"; havana_gene "OTTMUSG00000068430.1"; havana_transcript "OTTMUST00000165405.1";
chr13	HAVANA	CDS	56443639	56443744	0	-	2	gene_id "ENSMUSG00000021508.12"; transcript_id "ENSMUST00000224801.2"; gene_type "protein_coding"; gene_name "Cxcl14"; transcript_type "protein_coding"; transcript_name "Cxcl14-202"; exon_number 2; exon_id "ENSMUSE00000570831.2"; level 2; protein_id "ENSMUSP00000153440.2"; mgi_id "MGI:1888514"; tag "basic"; havana_gene "OTTMUSG00000068430.1"; havana_transcript "OTTMUST00000165405.1";
chr13	HAVANA	exon	56443639	56443744	0	-	.	gene_id "ENSMUSG00000021508.12"; transcript_id "ENSMUST00000021970.11"; gene_type "protein_coding"; gene_name "Cxcl14"; transcript_type "protein_coding"; transcript_name "Cxcl14-201"; exon_number 2; exon_id "ENSMUSE00000570831.2"; level 2; protein_id "ENSMUSP00000021970.10"; transcript_support_level "1"; mgi_id "MGI:1888514"; tag "basic"; tag "Ensembl_canonical"; tag "GENCODE_Primary"; tag "appris_principal_1"; tag "CCDS"; ccdsid "CCDS36679.1"; havana_gene "OTTMUSG00000068430.1"; havana_transcript "OTTMUST00000165406.1";
chr13	HAVANA	CDS	56443639	56443744	0	-	2	gene_id "ENSMUSG00000021508.12"; transcript_id "ENSMUST00000021970.11"; gene_type "protein_coding"; gene_name "Cxcl14"; transcript_type "protein_coding"; transcript_name "Cxcl14-201"; exon_number 2; exon_id "ENSMUSE00000570831.2"; level 2; protein_id "ENSMUSP00000021970.10"; transcript_support_level "1"; mgi_id "MGI:1888514"; tag "basic"; tag "Ensembl_canonical"; tag "GENCODE_Primary"; tag "appris_principal_1"; tag "CCDS"; ccdsid "CCDS36679.1"; havana_gene "OTTMUSG00000068430.1"; havana_transcript "OTTMUST00000165406.1";
chr13	ENSEMBL_gcm37	exon	56443639	56443744	0.640437052048136	-	.	gene_id "ENSMUSG00000021508.12"; transcript_id "ENSMUSG00000021508.12_tx_2"; exon_id "chr13_56443639_56443744_-"; exonnum "3"; txlen "1832";
chr13	ENSEMBL_gcm37	exon	56443639	56443744	0.0470708489966352	-	.	gene_id "ENSMUSG00000021508.12"; transcript_id "ENSMUSG00000021508.12_tx_3"; exon_id "chr13_56443639_56443744_-"; exonnum "3"; txlen "1034";
chr13	HAVANA	CDS	56443923	56443986	0	-	0	gene_id "ENSMUSG00000021508.12"; transcript_id "ENSMUST00000224801.2"; gene_type "protein_coding"; gene_name "Cxcl14"; transcript_type "protein_coding"; transcript_name "Cxcl14-202"; exon_number 1; exon_id "ENSMUSE00001425008.2"; level 2; protein_id "ENSMUSP00000153440.2"; mgi_id "MGI:1888514"; tag "basic"; havana_gene "OTTMUSG00000068430.1"; havana_transcript "OTTMUST00000165405.1";
chr13	HAVANA	CDS	56443923	56443986	0	-	0	gene_id "ENSMUSG00000021508.12"; transcript_id "ENSMUST00000021970.11"; gene_type "protein_coding"; gene_name "Cxcl14"; transcript_type "protein_coding"; transcript_name "Cxcl14-201"; exon_number 1; exon_id "ENSMUSE00000900561.2"; level 2; protein_id "ENSMUSP00000021970.10"; transcript_support_level "1"; mgi_id "MGI:1888514"; tag "basic"; tag "Ensembl_canonical"; tag "GENCODE_Primary"; tag "appris_principal_1"; tag "CCDS"; ccdsid "CCDS36679.1"; havana_gene "OTTMUSG00000068430.1"; havana_transcript "OTTMUST00000165406.1";
chr13	HAVANA	exon	56443923	56444118	0	-	.	gene_id "ENSMUSG00000021508.12"; transcript_id "ENSMUST00000224801.2"; gene_type "protein_coding"; gene_name "Cxcl14"; transcript_type "protein_coding"; transcript_name "Cxcl14-202"; exon_number 1; exon_id "ENSMUSE00001425008.2"; level 2; protein_id "ENSMUSP00000153440.2"; mgi_id "MGI:1888514"; tag "basic"; havana_gene "OTTMUSG00000068430.1"; havana_transcript "OTTMUST00000165405.1";
chr13	HAVANA	exon	56443923	56444364	0	-	.	gene_id "ENSMUSG00000021508.12"; transcript_id "ENSMUST00000021970.11"; gene_type "protein_coding"; gene_name "Cxcl14"; transcript_type "protein_coding"; transcript_name "Cxcl14-201"; exon_number 1; exon_id "ENSMUSE00000900561.2"; level 2; protein_id "ENSMUSP00000021970.10"; transcript_support_level "1"; mgi_id "MGI:1888514"; tag "basic"; tag "Ensembl_canonical"; tag "GENCODE_Primary"; tag "appris_principal_1"; tag "CCDS"; ccdsid "CCDS36679.1"; havana_gene "OTTMUSG00000068430.1"; havana_transcript "OTTMUST00000165406.1";
chr13	HAVANA	start_codon	56443984	56443986	0	-	0	gene_id "ENSMUSG00000021508.12"; transcript_id "ENSMUST00000224801.2"; gene_type "protein_coding"; gene_name "Cxcl14"; transcript_type "protein_coding"; transcript_name "Cxcl14-202"; exon_number 1; exon_id "ENSMUSE00001425008.2"; level 2; protein_id "ENSMUSP00000153440.2"; mgi_id "MGI:1888514"; tag "basic"; havana_gene "OTTMUSG00000068430.1"; havana_transcript "OTTMUST00000165405.1";
chr13	HAVANA	start_codon	56443984	56443986	0	-	0	gene_id "ENSMUSG00000021508.12"; transcript_id "ENSMUST00000021970.11"; gene_type "protein_coding"; gene_name "Cxcl14"; transcript_type "protein_coding"; transcript_name "Cxcl14-201"; exon_number 1; exon_id "ENSMUSE00000900561.2"; level 2; protein_id "ENSMUSP00000021970.10"; transcript_support_level "1"; mgi_id "MGI:1888514"; tag "basic"; tag "Ensembl_canonical"; tag "GENCODE_Primary"; tag "appris_principal_1"; tag "CCDS"; ccdsid "CCDS36679.1"; havana_gene "OTTMUSG00000068430.1"; havana_transcript "OTTMUST00000165406.1";
chr13	HAVANA	UTR	56443987	56444118	0	-	.	gene_id "ENSMUSG00000021508.12"; transcript_id "ENSMUST00000224801.2"; gene_type "protein_coding"; gene_name "Cxcl14"; transcript_type "protein_coding"; transcript_name "Cxcl14-202"; exon_number 1; exon_id "ENSMUSE00001425008.2"; level 2; protein_id "ENSMUSP00000153440.2"; mgi_id "MGI:1888514"; tag "basic"; havana_gene "OTTMUSG00000068430.1"; havana_transcript "OTTMUST00000165405.1";
chr13	HAVANA	UTR	56443987	56444364	0	-	.	gene_id "ENSMUSG00000021508.12"; transcript_id "ENSMUST00000021970.11"; gene_type "protein_coding"; gene_name "Cxcl14"; transcript_type "protein_coding"; transcript_name "Cxcl14-201"; exon_number 1; exon_id "ENSMUSE00000900561.2"; level 2; protein_id "ENSMUSP00000021970.10"; transcript_support_level "1"; mgi_id "MGI:1888514"; tag "basic"; tag "Ensembl_canonical"; tag "GENCODE_Primary"; tag "appris_principal_1"; tag "CCDS"; ccdsid "CCDS36679.1"; havana_gene "OTTMUSG00000068430.1"; havana_transcript "OTTMUST00000165406.1";
chr13	sragcm37_mid	exon	56444472	56444607	0.640437052048136	-	.	gene_id "ENSMUSG00000021508.12"; transcript_id "ENSMUSG00000021508.12_tx_2"; exon_id "chr13_56444472_56444607_-"; exonnum "2"; txlen "1832";
chr13	sragcm37_mid	exon	56444472	56444607	0.0470708489966352	-	.	gene_id "ENSMUSG00000021508.12"; transcript_id "ENSMUSG00000021508.12_tx_3"; exon_id "chr13_56444472_56444607_-"; exonnum "2"; txlen "1034";
chr13	sragcm37_ss	exon	56446730	56447040	0.640437052048136	-	.	gene_id "ENSMUSG00000021508.12"; transcript_id "ENSMUSG00000021508.12_tx_2"; exon_id "chr13_56446730_56447040_-"; exonnum "1"; txlen "1832";
chr13	sragcm37_ss	exon	56446730	56447040	0.0470708489966352	-	.	gene_id "ENSMUSG00000021508.12"; transcript_id "ENSMUSG00000021508.12_tx_3"; exon_id "chr13_56446730_56447040_-"; exonnum "1"; txlen "1034";
chr13	sragcm37_es	exon	56458815	56460354	0.002201088855472	-	.	gene_id "sragcm37_gene_48559"; transcript_id "sragcm37_gene_48559_tx_1"; exon_id "chr13_56458815_56460354_-"; exonnum "2"; txlen "1685";
chr13	sragcm37_ss	exon	56463054	56463198	0.002201088855472	-	.	gene_id "sragcm37_gene_48559"; transcript_id "sragcm37_gene_48559_tx_1"; exon_id "chr13_56463054_56463198_-"; exonnum "1"; txlen "1685";
chr13	HAVANA	exon	56466138	56466317	0	-	.	gene_id "ENSMUSG00000114911.2"; transcript_id "ENSMUST00000224089.2"; gene_type "processed_pseudogene"; gene_name "Gm17878"; transcript_type "processed_pseudogene"; transcript_name "Gm17878-201"; exon_number 2; exon_id "ENSMUSE00001428310.2"; level 2; mgi_id "MGI:5010063"; ont "PGO:0000004"; tag "basic"; tag "Ensembl_canonical"; tag "GENCODE_Primary"; havana_gene "OTTMUSG00000068431.1"; havana_transcript "OTTMUST00000165407.1";
chr13	HAVANA	gene	56466138	56468147	0	-	.	gene_id "ENSMUSG00000114911.2"; gene_type "processed_pseudogene"; gene_name "Gm17878"; level 2; mgi_id "MGI:5010063"; havana_gene "OTTMUSG00000068431.1";
chr13	HAVANA	transcript	56466138	56468147	0	-	.	gene_id "ENSMUSG00000114911.2"; transcript_id "ENSMUST00000224089.2"; gene_type "processed_pseudogene"; gene_name "Gm17878"; transcript_type "processed_pseudogene"; transcript_name "Gm17878-201"; level 2; mgi_id "MGI:5010063"; ont "PGO:0000004"; tag "basic"; tag "Ensembl_canonical"; tag "GENCODE_Primary"; havana_gene "OTTMUSG00000068431.1"; havana_transcript "OTTMUST00000165407.1";
chr13	HAVANA	exon	56467303	56468147	0	-	.	gene_id "ENSMUSG00000114911.2"; transcript_id "ENSMUST00000224089.2"; gene_type "processed_pseudogene"; gene_name "Gm17878"; transcript_type "processed_pseudogene"; transcript_name "Gm17878-201"; exon_number 1; exon_id "ENSMUSE00001423087.2"; level 2; mgi_id "MGI:5010063"; ont "PGO:0000004"; tag "basic"; tag "Ensembl_canonical"; tag "GENCODE_Primary"; havana_gene "OTTMUSG00000068431.1"; havana_transcript "OTTMUST00000165407.1";
chr13	ENSEMBL	gene	56490238	56490341	0	-	.	gene_id "ENSMUSG00000088149.3"; gene_type "snRNA"; gene_name "Gm24716"; level 3; mgi_id "MGI:5454493";
chr13	ENSEMBL	transcript	56490238	56490341	0	-	.	gene_id "ENSMUSG00000088149.3"; transcript_id "ENSMUST00000157524.3"; gene_type "snRNA"; gene_name "Gm24716"; transcript_type "snRNA"; transcript_name "Gm24716-201"; level 3; transcript_support_level "NA"; mgi_id "MGI:5454493"; tag "basic"; tag "Ensembl_canonical"; tag "GENCODE_Primary";
chr13	ENSEMBL	exon	56490238	56490341	0	-	.	gene_id "ENSMUSG00000088149.3"; transcript_id "ENSMUST00000157524.3"; gene_type "snRNA"; gene_name "Gm24716"; transcript_type "snRNA"; transcript_name "Gm24716-201"; exon_number 1; exon_id "ENSMUSE00000846659.2"; level 3; transcript_support_level "NA"; mgi_id "MGI:5454493"; tag "basic"; tag "Ensembl_canonical"; tag "GENCODE_Primary";
chr13	sragcm37_mid	exon	56493850	56494440	0.113344575229955	-	.	gene_id "sragcm37_gene_44859"; transcript_id "sragcm37_gene_44859_tx_2"; exon_id "chr13_56493850_56494440_-"; exonnum "3"; txlen "1073";
chr13	sragcm37_mid	exon	56493850	56494440	0.0661915845927674	-	.	gene_id "sragcm37_gene_44859"; transcript_id "sragcm37_gene_44859_tx_4"; exon_id "chr13_56493850_56494440_-"; exonnum "3"; txlen "902";
chr13	sragcm37_es	exon	56501804	56502078	1.06823467852452	-	.	gene_id "sragcm37_gene_44859"; transcript_id "sragcm37_gene_44859_tx_1"; exon_id "chr13_56501804_56502078_-"; exonnum "3"; txlen "757";
chr13	sragcm37_es	exon	56501804	56502078	0.0744588216075493	-	.	gene_id "sragcm37_gene_44859"; transcript_id "sragcm37_gene_44859_tx_3"; exon_id "chr13_56501804_56502078_-"; exonnum "3"; txlen "586";
chr13	sragcm37_mid	exon	56503497	56503731	1.06823467852452	-	.	gene_id "sragcm37_gene_44859"; transcript_id "sragcm37_gene_44859_tx_1"; exon_id "chr13_56503497_56503731_-"; exonnum "2"; txlen "757";
chr13	sragcm37_mid	exon	56503497	56503731	0.113344575229955	-	.	gene_id "sragcm37_gene_44859"; transcript_id "sragcm37_gene_44859_tx_2"; exon_id "chr13_56503497_56503731_-"; exonnum "2"; txlen "1073";
chr13	sragcm37_mid	exon	56503497	56503731	0.0744588216075493	-	.	gene_id "sragcm37_gene_44859"; transcript_id "sragcm37_gene_44859_tx_3"; exon_id "chr13_56503497_56503731_-"; exonnum "2"; txlen "586";
chr13	sragcm37_mid	exon	56503497	56503731	0.0661915845927674	-	.	gene_id "sragcm37_gene_44859"; transcript_id "sragcm37_gene_44859_tx_4"; exon_id "chr13_56503497_56503731_-"; exonnum "2"; txlen "902";
chr13	sragcm37_ss	exon	56504551	56504626	0.0744588216075493	-	.	gene_id "sragcm37_gene_44859"; transcript_id "sragcm37_gene_44859_tx_3"; exon_id "chr13_56504551_56504626_-"; exonnum "1"; txlen "586";
chr13	sragcm37_ss	exon	56504551	56504626	0.0661915845927674	-	.	gene_id "sragcm37_gene_44859"; transcript_id "sragcm37_gene_44859_tx_4"; exon_id "chr13_56504551_56504626_-"; exonnum "1"; txlen "902";
chr13	sragcm37_ss	exon	56504756	56505002	1.06823467852452	-	.	gene_id "sragcm37_gene_44859"; transcript_id "sragcm37_gene_44859_tx_1"; exon_id "chr13_56504756_56505002_-"; exonnum "1"; txlen "757";
chr13	sragcm37_ss	exon	56504756	56505002	0.113344575229955	-	.	gene_id "sragcm37_gene_44859"; transcript_id "sragcm37_gene_44859_tx_2"; exon_id "chr13_56504756_56505002_-"; exonnum "1"; txlen "1073";
chr13	HAVANA	exon	56572211	56572432	0	-	.	gene_id "ENSMUSG00000126732.1"; transcript_id "ENSMUST00000277848.1"; gene_type "lncRNA"; gene_name "ENSMUSG00000126732"; transcript_type "lncRNA"; transcript_name "ENSMUST00000277848"; exon_number 3; exon_id "ENSMUSE00001550628.1"; level 2; tag "basic"; tag "Ensembl_canonical"; tag "GENCODE_Primary"; tag "TAGENE";
chr13	HAVANA	transcript	56572211	56574304	0	-	.	gene_id "ENSMUSG00000126732.1"; transcript_id "ENSMUST00000277848.1"; gene_type "lncRNA"; gene_name "ENSMUSG00000126732"; transcript_type "lncRNA"; transcript_name "ENSMUST00000277848"; level 2; tag "basic"; tag "Ensembl_canonical"; tag "GENCODE_Primary"; tag "TAGENE";
chr13	HAVANA	gene	56572211	56574342	0	-	.	gene_id "ENSMUSG00000126732.1"; gene_type "lncRNA"; gene_name "ENSMUSG00000126732"; level 2;
chr13	HAVANA	exon	56572613	56572792	0	-	.	gene_id "ENSMUSG00000126732.1"; transcript_id "ENSMUST00000277850.1"; gene_type "lncRNA"; gene_name "ENSMUSG00000126732"; transcript_type "lncRNA"; transcript_name "ENSMUST00000277850"; exon_number 2; exon_id "ENSMUSE00001550631.1"; level 2; tag "basic"; tag "TAGENE";
chr13	HAVANA	transcript	56572613	56574327	0	-	.	gene_id "ENSMUSG00000126732.1"; transcript_id "ENSMUST00000277850.1"; gene_type "lncRNA"; gene_name "ENSMUSG00000126732"; transcript_type "lncRNA"; transcript_name "ENSMUST00000277850"; level 2; tag "basic"; tag "TAGENE";
chr13	HAVANA	exon	56572618	56572792	0	-	.	gene_id "ENSMUSG00000126732.1"; transcript_id "ENSMUST00000277851.1"; gene_type "lncRNA"; gene_name "ENSMUSG00000126732"; transcript_type "lncRNA"; transcript_name "ENSMUST00000277851"; exon_number 3; exon_id "ENSMUSE00001550627.1"; level 2; tag "basic"; tag "TAGENE";
chr13	HAVANA	transcript	56572618	56574327	0	-	.	gene_id "ENSMUSG00000126732.1"; transcript_id "ENSMUST00000277851.1"; gene_type "lncRNA"; gene_name "ENSMUSG00000126732"; transcript_type "lncRNA"; transcript_name "ENSMUST00000277851"; level 2; tag "basic"; tag "TAGENE";
chr13	HAVANA	transcript	56572620	56574342	0	-	.	gene_id "ENSMUSG00000126732.1"; transcript_id "ENSMUST00000277849.1"; gene_type "lncRNA"; gene_name "ENSMUSG00000126732"; transcript_type "lncRNA"; transcript_name "ENSMUST00000277849"; level 2; tag "basic"; tag "TAGENE";
chr13	HAVANA	exon	56572620	56574342	0	-	.	gene_id "ENSMUSG00000126732.1"; transcript_id "ENSMUST00000277849.1"; gene_type "lncRNA"; gene_name "ENSMUSG00000126732"; transcript_type "lncRNA"; transcript_name "ENSMUST00000277849"; exon_number 1; exon_id "ENSMUSE00001550629.1"; level 2; tag "basic"; tag "TAGENE";
chr13	HAVANA	exon	56573578	56573930	0	-	.	gene_id "ENSMUSG00000126732.1"; transcript_id "ENSMUST00000277852.1"; gene_type "lncRNA"; gene_name "ENSMUSG00000126732"; transcript_type "lncRNA"; transcript_name "ENSMUST00000277852"; exon_number 2; exon_id "ENSMUSE00001550626.1"; level 2; tag "basic"; tag "TAGENE";
chr13	HAVANA	transcript	56573578	56574255	0	-	.	gene_id "ENSMUSG00000126732.1"; transcript_id "ENSMUST00000277852.1"; gene_type "lncRNA"; gene_name "ENSMUSG00000126732"; transcript_type "lncRNA"; transcript_name "ENSMUST00000277852"; level 2; tag "basic"; tag "TAGENE";
chr13	HAVANA	exon	56573803	56573930	0	-	.	gene_id "ENSMUSG00000126732.1"; transcript_id "ENSMUST00000277848.1"; gene_type "lncRNA"; gene_name "ENSMUSG00000126732"; transcript_type "lncRNA"; transcript_name "ENSMUST00000277848"; exon_number 2; exon_id "ENSMUSE00001550624.1"; level 2; tag "basic"; tag "Ensembl_canonical"; tag "GENCODE_Primary"; tag "TAGENE";
chr13	HAVANA	exon	56573803	56573930	0	-	.	gene_id "ENSMUSG00000126732.1"; transcript_id "ENSMUST00000277851.1"; gene_type "lncRNA"; gene_name "ENSMUSG00000126732"; transcript_type "lncRNA"; transcript_name "ENSMUST00000277851"; exon_number 2; exon_id "ENSMUSE00001550624.1"; level 2; tag "basic"; tag "TAGENE";
chr13	HAVANA	exon	56573803	56574327	0	-	.	gene_id "ENSMUSG00000126732.1"; transcript_id "ENSMUST00000277850.1"; gene_type "lncRNA"; gene_name "ENSMUSG00000126732"; transcript_type "lncRNA"; transcript_name "ENSMUST00000277850"; exon_number 1; exon_id "ENSMUSE00001550622.1"; level 2; tag "basic"; tag "TAGENE";
chr13	HAVANA	exon	56574126	56574255	0	-	.	gene_id "ENSMUSG00000126732.1"; transcript_id "ENSMUST00000277852.1"; gene_type "lncRNA"; gene_name "ENSMUSG00000126732"; transcript_type "lncRNA"; transcript_name "ENSMUST00000277852"; exon_number 1; exon_id "ENSMUSE00001550623.1"; level 2; tag "basic"; tag "TAGENE";
chr13	HAVANA	exon	56574126	56574304	0	-	.	gene_id "ENSMUSG00000126732.1"; transcript_id "ENSMUST00000277848.1"; gene_type "lncRNA"; gene_name "ENSMUSG00000126732"; transcript_type "lncRNA"; transcript_name "ENSMUST00000277848"; exon_number 1; exon_id "ENSMUSE00001550625.1"; level 2; tag "basic"; tag "Ensembl_canonical"; tag "GENCODE_Primary"; tag "TAGENE";
chr13	HAVANA	exon	56574126	56574327	0	-	.	gene_id "ENSMUSG00000126732.1"; transcript_id "ENSMUST00000277851.1"; gene_type "lncRNA"; gene_name "ENSMUSG00000126732"; transcript_type "lncRNA"; transcript_name "ENSMUST00000277851"; exon_number 1; exon_id "ENSMUSE00001550630.1"; level 2; tag "basic"; tag "TAGENE";
chr13	sragcm37_es	exon	56580494	56580863	1.25377413421014	-	.	gene_id "sragcm37_gene_44860"; transcript_id "sragcm37_gene_44860_tx_1"; exon_id "chr13_56580494_56580863_-"; exonnum "2"; txlen "602";
chr13	sragcm37_ss	exon	56581207	56581438	1.25377413421014	-	.	gene_id "sragcm37_gene_44860"; transcript_id "sragcm37_gene_44860_tx_1"; exon_id "chr13_56581207_56581438_-"; exonnum "1"; txlen "602";
chr13	HAVANA	exon	56585736	56585993	0	-	.	gene_id "ENSMUSG00000136930.1"; transcript_id "ENSMUST00000338237.1"; gene_type "lncRNA"; gene_name "ENSMUSG00000136930"; transcript_type "lncRNA"; transcript_name "ENSMUST00000338237"; exon_number 2; exon_id "ENSMUSE00001666894.1"; level 2; tag "basic"; tag "Ensembl_canonical"; tag "GENCODE_Primary"; tag "TAGENE";
chr13	HAVANA	gene	56585736	56586584	0	-	.	gene_id "ENSMUSG00000136930.1"; gene_type "lncRNA"; gene_name "ENSMUSG00000136930"; level 2;
chr13	HAVANA	transcript	56585736	56586584	0	-	.	gene_id "ENSMUSG00000136930.1"; transcript_id "ENSMUST00000338237.1"; gene_type "lncRNA"; gene_name "ENSMUSG00000136930"; transcript_type "lncRNA"; transcript_name "ENSMUST00000338237"; level 2; tag "basic"; tag "Ensembl_canonical"; tag "GENCODE_Primary"; tag "TAGENE";
chr13	HAVANA	exon	56586072	56586584	0	-	.	gene_id "ENSMUSG00000136930.1"; transcript_id "ENSMUST00000338237.1"; gene_type "lncRNA"; gene_name "ENSMUSG00000136930"; transcript_type "lncRNA"; transcript_name "ENSMUST00000338237"; exon_number 1; exon_id "ENSMUSE00001666895.1"; level 2; tag "basic"; tag "Ensembl_canonical"; tag "GENCODE_Primary"; tag "TAGENE";
chr13	HAVANA	UTR	56627090	56627178	0	-	.	gene_id "ENSMUSG00000021538.4"; transcript_id "ENSMUST00000022019.4"; gene_type "protein_coding"; gene_name "Il9"; transcript_type "protein_coding"; transcript_name "Il9-201"; exon_number 5; exon_id "ENSMUSE00000118774.4"; level 2; protein_id "ENSMUSP00000022019.4"; transcript_support_level "1"; mgi_id "MGI:96563"; tag "basic"; tag "Ensembl_canonical"; tag "GENCODE_Primary"; tag "appris_principal_1"; tag "CCDS"; ccdsid "CCDS26562.1"; havana_gene "OTTMUSG00000068433.1"; havana_transcript "OTTMUST00000165409.1";
chr13	HAVANA	exon	56627090	56627295	0	-	.	gene_id "ENSMUSG00000021538.4"; transcript_id "ENSMUST00000022019.4"; gene_type "protein_coding"; gene_name "Il9"; transcript_type "protein_coding"; transcript_name "Il9-201"; exon_number 5; exon_id "ENSMUSE00000118774.4"; level 2; protein_id "ENSMUSP00000022019.4"; transcript_support_level "1"; mgi_id "MGI:96563"; tag "basic"; tag "Ensembl_canonical"; tag "GENCODE_Primary"; tag "appris_principal_1"; tag "CCDS"; ccdsid "CCDS26562.1"; havana_gene "OTTMUSG00000068433.1"; havana_transcript "OTTMUST00000165409.1";
chr13	ENSEMBL_gcm37	exon	56627090	56627295	0.0429261616500795	-	.	gene_id "ENSMUSG00000021538.4"; transcript_id "ENSMUSG00000021538.4_tx_1"; exon_id "chr13_56627090_56627295_-"; exonnum "6"; txlen "667";
chr13	ENSEMBL_gcm37	exon	56627090	56627295	0.0189380124926821	-	.	gene_id "ENSMUSG00000021538.4"; transcript_id "ENSMUSG00000021538.4_tx_2"; exon_id "chr13_56627090_56627295_-"; exonnum "5"; txlen "594";
chr13	HAVANA	gene	56627090	56630059	0	-	.	gene_id "ENSMUSG00000021538.4"; gene_type "protein_coding"; gene_name "Il9"; level 2; mgi_id "MGI:96563"; havana_gene "OTTMUSG00000068433.1";
chr13	HAVANA	transcript	56627090	56630059	0	-	.	gene_id "ENSMUSG00000021538.4"; transcript_id "ENSMUST00000022019.4"; gene_type "protein_coding"; gene_name "Il9"; transcript_type "protein_coding"; transcript_name "Il9-201"; level 2; protein_id "ENSMUSP00000022019.4"; transcript_support_level "1"; mgi_id "MGI:96563"; tag "basic"; tag "Ensembl_canonical"; tag "GENCODE_Primary"; tag "appris_principal_1"; tag "CCDS"; ccdsid "CCDS26562.1"; havana_gene "OTTMUSG00000068433.1"; havana_transcript "OTTMUST00000165409.1";
chr13	HAVANA	stop_codon	56627176	56627178	0	-	0	gene_id "ENSMUSG00000021538.4"; transcript_id "ENSMUST00000022019.4"; gene_type "protein_coding"; gene_name "Il9"; transcript_type "protein_coding"; transcript_name "Il9-201"; exon_number 5; exon_id "ENSMUSE00000118774.4"; level 2; protein_id "ENSMUSP00000022019.4"; transcript_support_level "1"; mgi_id "MGI:96563"; tag "basic"; tag "Ensembl_canonical"; tag "GENCODE_Primary"; tag "appris_principal_1"; tag "CCDS"; ccdsid "CCDS26562.1"; havana_gene "OTTMUSG00000068433.1"; havana_transcript "OTTMUST00000165409.1";
chr13	HAVANA	CDS	56627179	56627295	0	-	0	gene_id "ENSMUSG00000021538.4"; transcript_id "ENSMUST00000022019.4"; gene_type "protein_coding"; gene_name "Il9"; transcript_type "protein_coding"; transcript_name "Il9-201"; exon_number 5; exon_id "ENSMUSE00000118774.4"; level 2; protein_id "ENSMUSP00000022019.4"; transcript_support_level "1"; mgi_id "MGI:96563"; tag "basic"; tag "Ensembl_canonical"; tag "GENCODE_Primary"; tag "appris_principal_1"; tag "CCDS"; ccdsid "CCDS26562.1"; havana_gene "OTTMUSG00000068433.1"; havana_transcript "OTTMUST00000165409.1";
chr13	HAVANA	exon	56628373	56628504	0	-	.	gene_id "ENSMUSG00000021538.4"; transcript_id "ENSMUST00000022019.4"; gene_type "protein_coding"; gene_name "Il9"; transcript_type "protein_coding"; transcript_name "Il9-201"; exon_number 4; exon_id "ENSMUSE00000118770.4"; level 2; protein_id "ENSMUSP00000022019.4"; transcript_support_level "1"; mgi_id "MGI:96563"; tag "basic"; tag "Ensembl_canonical"; tag "GENCODE_Primary"; tag "appris_principal_1"; tag "CCDS"; ccdsid "CCDS26562.1"; havana_gene "OTTMUSG00000068433.1"; havana_transcript "OTTMUST00000165409.1";
chr13	HAVANA	CDS	56628373	56628504	0	-	0	gene_id "ENSMUSG00000021538.4"; transcript_id "ENSMUST00000022019.4"; gene_type "protein_coding"; gene_name "Il9"; transcript_type "protein_coding"; transcript_name "Il9-201"; exon_number 4; exon_id "ENSMUSE00000118770.4"; level 2; protein_id "ENSMUSP00000022019.4"; transcript_support_level "1"; mgi_id "MGI:96563"; tag "basic"; tag "Ensembl_canonical"; tag "GENCODE_Primary"; tag "appris_principal_1"; tag "CCDS"; ccdsid "CCDS26562.1"; havana_gene "OTTMUSG00000068433.1"; havana_transcript "OTTMUST00000165409.1";
chr13	ENSEMBL_gcm37	exon	56628373	56628504	0.0429261616500795	-	.	gene_id "ENSMUSG00000021538.4"; transcript_id "ENSMUSG00000021538.4_tx_1"; exon_id "chr13_56628373_56628504_-"; exonnum "5"; txlen "667";
chr13	ENSEMBL_gcm37	exon	56628373	56628504	0.0189380124926821	-	.	gene_id "ENSMUSG00000021538.4"; transcript_id "ENSMUSG00000021538.4_tx_2"; exon_id "chr13_56628373_56628504_-"; exonnum "4"; txlen "594";
chr13	HAVANA	exon	56629691	56629723	0	-	.	gene_id "ENSMUSG00000021538.4"; transcript_id "ENSMUST00000022019.4"; gene_type "protein_coding"; gene_name "Il9"; transcript_type "protein_coding"; transcript_name "Il9-201"; exon_number 3; exon_id "ENSMUSE00000118772.4"; level 2; protein_id "ENSMUSP00000022019.4"; transcript_support_level "1"; mgi_id "MGI:96563"; tag "basic"; tag "Ensembl_canonical"; tag "GENCODE_Primary"; tag "appris_principal_1"; tag "CCDS"; ccdsid "CCDS26562.1"; havana_gene "OTTMUSG00000068433.1"; havana_transcript "OTTMUST00000165409.1";
chr13	HAVANA	CDS	56629691	56629723	0	-	0	gene_id "ENSMUSG00000021538.4"; transcript_id "ENSMUST00000022019.4"; gene_type "protein_coding"; gene_name "Il9"; transcript_type "protein_coding"; transcript_name "Il9-201"; exon_number 3; exon_id "ENSMUSE00000118772.4"; level 2; protein_id "ENSMUSP00000022019.4"; transcript_support_level "1"; mgi_id "MGI:96563"; tag "basic"; tag "Ensembl_canonical"; tag "GENCODE_Primary"; tag "appris_principal_1"; tag "CCDS"; ccdsid "CCDS26562.1"; havana_gene "OTTMUSG00000068433.1"; havana_transcript "OTTMUST00000165409.1";
chr13	ENSEMBL_gcm37	exon	56629691	56629723	0.0429261616500795	-	.	gene_id "ENSMUSG00000021538.4"; transcript_id "ENSMUSG00000021538.4_tx_1"; exon_id "chr13_56629691_56629723_-"; exonnum "4"; txlen "667";
chr13	ENSEMBL_gcm37	exon	56629691	56629723	0.0189380124926821	-	.	gene_id "ENSMUSG00000021538.4"; transcript_id "ENSMUSG00000021538.4_tx_2"; exon_id "chr13_56629691_56629723_-"; exonnum "3"; txlen "594";
chr13	HAVANA	exon	56629807	56629842	0	-	.	gene_id "ENSMUSG00000021538.4"; transcript_id "ENSMUST00000022019.4"; gene_type "protein_coding"; gene_name "Il9"; transcript_type "protein_coding"; transcript_name "Il9-201"; exon_number 2; exon_id "ENSMUSE00000118773.4"; level 2; protein_id "ENSMUSP00000022019.4"; transcript_support_level "1"; mgi_id "MGI:96563"; tag "basic"; tag "Ensembl_canonical"; tag "GENCODE_Primary"; tag "appris_principal_1"; tag "CCDS"; ccdsid "CCDS26562.1"; havana_gene "OTTMUSG00000068433.1"; havana_transcript "OTTMUST00000165409.1";
chr13	HAVANA	CDS	56629807	56629842	0	-	0	gene_id "ENSMUSG00000021538.4"; transcript_id "ENSMUST00000022019.4"; gene_type "protein_coding"; gene_name "Il9"; transcript_type "protein_coding"; transcript_name "Il9-201"; exon_number 2; exon_id "ENSMUSE00000118773.4"; level 2; protein_id "ENSMUSP00000022019.4"; transcript_support_level "1"; mgi_id "MGI:96563"; tag "basic"; tag "Ensembl_canonical"; tag "GENCODE_Primary"; tag "appris_principal_1"; tag "CCDS"; ccdsid "CCDS26562.1"; havana_gene "OTTMUSG00000068433.1"; havana_transcript "OTTMUST00000165409.1";
chr13	ENSEMBL_gcm37	exon	56629807	56629842	0.0429261616500795	-	.	gene_id "ENSMUSG00000021538.4"; transcript_id "ENSMUSG00000021538.4_tx_1"; exon_id "chr13_56629807_56629842_-"; exonnum "3"; txlen "667";
chr13	ENSEMBL_gcm37	exon	56629807	56629842	0.0189380124926821	-	.	gene_id "ENSMUSG00000021538.4"; transcript_id "ENSMUSG00000021538.4_tx_2"; exon_id "chr13_56629807_56629842_-"; exonnum "2"; txlen "594";
chr13	sragcm37_mid	exon	56629931	56630003	0.0429261616500795	-	.	gene_id "ENSMUSG00000021538.4"; transcript_id "ENSMUSG00000021538.4_tx_1"; exon_id "chr13_56629931_56630003_-"; exonnum "2"; txlen "667";
chr13	HAVANA	CDS	56629931	56630044	0	-	0	gene_id "ENSMUSG00000021538.4"; transcript_id "ENSMUST00000022019.4"; gene_type "protein_coding"; gene_name "Il9"; transcript_type "protein_coding"; transcript_name "Il9-201"; exon_number 1; exon_id "ENSMUSE00000118771.4"; level 2; protein_id "ENSMUSP00000022019.4"; transcript_support_level "1"; mgi_id "MGI:96563"; tag "basic"; tag "Ensembl_canonical"; tag "GENCODE_Primary"; tag "appris_principal_1"; tag "CCDS"; ccdsid "CCDS26562.1"; havana_gene "OTTMUSG00000068433.1"; havana_transcript "OTTMUST00000165409.1";
chr13	HAVANA	exon	56629931	56630059	0	-	.	gene_id "ENSMUSG00000021538.4"; transcript_id "ENSMUST00000022019.4"; gene_type "protein_coding"; gene_name "Il9"; transcript_type "protein_coding"; transcript_name "Il9-201"; exon_number 1; exon_id "ENSMUSE00000118771.4"; level 2; protein_id "ENSMUSP00000022019.4"; transcript_support_level "1"; mgi_id "MGI:96563"; tag "basic"; tag "Ensembl_canonical"; tag "GENCODE_Primary"; tag "appris_principal_1"; tag "CCDS"; ccdsid "CCDS26562.1"; havana_gene "OTTMUSG00000068433.1"; havana_transcript "OTTMUST00000165409.1";
chr13	HAVANA	start_codon	56630042	56630044	0	-	0	gene_id "ENSMUSG00000021538.4"; transcript_id "ENSMUST00000022019.4"; gene_type "protein_coding"; gene_name "Il9"; transcript_type "protein_coding"; transcript_name "Il9-201"; exon_number 1; exon_id "ENSMUSE00000118771.4"; level 2; protein_id "ENSMUSP00000022019.4"; transcript_support_level "1"; mgi_id "MGI:96563"; tag "basic"; tag "Ensembl_canonical"; tag "GENCODE_Primary"; tag "appris_principal_1"; tag "CCDS"; ccdsid "CCDS26562.1"; havana_gene "OTTMUSG00000068433.1"; havana_transcript "OTTMUST00000165409.1";
chr13	HAVANA	UTR	56630045	56630059	0	-	.	gene_id "ENSMUSG00000021538.4"; transcript_id "ENSMUST00000022019.4"; gene_type "protein_coding"; gene_name "Il9"; transcript_type "protein_coding"; transcript_name "Il9-201"; exon_number 1; exon_id "ENSMUSE00000118771.4"; level 2; protein_id "ENSMUSP00000022019.4"; transcript_support_level "1"; mgi_id "MGI:96563"; tag "basic"; tag "Ensembl_canonical"; tag "GENCODE_Primary"; tag "appris_principal_1"; tag "CCDS"; ccdsid "CCDS26562.1"; havana_gene "OTTMUSG00000068433.1"; havana_transcript "OTTMUST00000165409.1";
chr13	sragcm37_ss	exon	56640687	56640873	0.0429261616500795	-	.	gene_id "ENSMUSG00000021538.4"; transcript_id "ENSMUSG00000021538.4_tx_1"; exon_id "chr13_56640687_56640873_-"; exonnum "1"; txlen "667";
chr13	sragcm37_ss	exon	56640687	56640873	0.0189380124926821	-	.	gene_id "ENSMUSG00000021538.4"; transcript_id "ENSMUSG00000021538.4_tx_2"; exon_id "chr13_56640687_56640873_-"; exonnum "1"; txlen "594";
chr13	sragcm37_es	exon	56648439	56649043	0.0461570679462916	-	.	gene_id "sragcm37_gene_50327"; transcript_id "sragcm37_gene_50327_tx_10"; exon_id "chr13_56648439_56649043_-"; exonnum "5"; txlen "1161";
chr13	sragcm37_mid	exon	56649417	56649615	0.0461570679462916	-	.	gene_id "sragcm37_gene_50327"; transcript_id "sragcm37_gene_50327_tx_10"; exon_id "chr13_56649417_56649615_-"; exonnum "4"; txlen "1161";
chr13	sragcm37_mid	exon	56651483	56651696	0.0461570679462916	-	.	gene_id "sragcm37_gene_50327"; transcript_id "sragcm37_gene_50327_tx_10"; exon_id "chr13_56651483_56651696_-"; exonnum "3"; txlen "1161";
chr13	sragcm37_mid	exon	56652864	56652908	0.0461570679462916	-	.	gene_id "sragcm37_gene_50327"; transcript_id "sragcm37_gene_50327_tx_10"; exon_id "chr13_56652864_56652908_-"; exonnum "2"; txlen "1161";
chr13	sragcm37_mid	exon	56653587	56653785	0.132776568030481	-	.	gene_id "sragcm37_gene_50327"; transcript_id "sragcm37_gene_50327_tx_2"; exon_id "chr13_56653587_56653785_-"; exonnum "3"; txlen "836";
chr13	sragcm37_mid	exon	56653587	56653785	0.0979630807470587	-	.	gene_id "sragcm37_gene_50327"; transcript_id "sragcm37_gene_50327_tx_6"; exon_id "chr13_56653587_56653785_-"; exonnum "3"; txlen "839";
chr13	sragcm37_es	exon	56654628	56654869	0.139586627235671	-	.	gene_id "sragcm37_gene_50327"; transcript_id "sragcm37_gene_50327_tx_1"; exon_id "chr13_56654628_56654869_-"; exonnum "3"; txlen "879";
chr13	sragcm37_es	exon	56654628	56654869	0.110826525912419	-	.	gene_id "sragcm37_gene_50327"; transcript_id "sragcm37_gene_50327_tx_5"; exon_id "chr13_56654628_56654869_-"; exonnum "3"; txlen "882";
chr13	sragcm37_mid	exon	56655161	56655309	0.139586627235671	-	.	gene_id "sragcm37_gene_50327"; transcript_id "sragcm37_gene_50327_tx_1"; exon_id "chr13_56655161_56655309_-"; exonnum "2"; txlen "879";
chr13	sragcm37_mid	exon	56655161	56655309	0.132776568030481	-	.	gene_id "sragcm37_gene_50327"; transcript_id "sragcm37_gene_50327_tx_2"; exon_id "chr13_56655161_56655309_-"; exonnum "2"; txlen "836";
chr13	sragcm37_mid	exon	56655161	56655312	0.110826525912419	-	.	gene_id "sragcm37_gene_50327"; transcript_id "sragcm37_gene_50327_tx_5"; exon_id "chr13_56655161_56655312_-"; exonnum "2"; txlen "882";
chr13	sragcm37_mid	exon	56655161	56655312	0.0979630807470587	-	.	gene_id "sragcm37_gene_50327"; transcript_id "sragcm37_gene_50327_tx_6"; exon_id "chr13_56655161_56655312_-"; exonnum "2"; txlen "839";
chr13	sragcm37_ss	exon	56655708	56656195	0.139586627235671	-	.	gene_id "sragcm37_gene_50327"; transcript_id "sragcm37_gene_50327_tx_1"; exon_id "chr13_56655708_56656195_-"; exonnum "1"; txlen "879";
chr13	sragcm37_ss	exon	56655708	56656195	0.132776568030481	-	.	gene_id "sragcm37_gene_50327"; transcript_id "sragcm37_gene_50327_tx_2"; exon_id "chr13_56655708_56656195_-"; exonnum "1"; txlen "836";
chr13	sragcm37_ss	exon	56655708	56656195	0.110826525912419	-	.	gene_id "sragcm37_gene_50327"; transcript_id "sragcm37_gene_50327_tx_5"; exon_id "chr13_56655708_56656195_-"; exonnum "1"; txlen "882";
chr13	sragcm37_ss	exon	56655708	56656195	0.0979630807470587	-	.	gene_id "sragcm37_gene_50327"; transcript_id "sragcm37_gene_50327_tx_6"; exon_id "chr13_56655708_56656195_-"; exonnum "1"; txlen "839";
chr13	sragcm37_ss	exon	56656082	56656179	0.0461570679462916	-	.	gene_id "sragcm37_gene_50327"; transcript_id "sragcm37_gene_50327_tx_10"; exon_id "chr13_56656082_56656179_-"; exonnum "1"; txlen "1161";
chr13	sragcm37_es	exon	56673856	56674347	0.198717397565091	-	.	gene_id "sragcm37_gene_35827"; transcript_id "sragcm37_gene_35827_tx_1"; exon_id "chr13_56673856_56674347_-"; exonnum "4"; txlen "1341";
chr13	sragcm37_es	exon	56673856	56674347	0.0159829461590313	-	.	gene_id "sragcm37_gene_35827"; transcript_id "sragcm37_gene_35827_tx_2"; exon_id "chr13_56673856_56674347_-"; exonnum "4"; txlen "1327";
chr13	sragcm37_mid	exon	56674726	56675245	0.0159829461590313	-	.	gene_id "sragcm37_gene_35827"; transcript_id "sragcm37_gene_35827_tx_2"; exon_id "chr13_56674726_56675245_-"; exonnum "3"; txlen "1327";
chr13	sragcm37_mid	exon	56674726	56675259	0.198717397565091	-	.	gene_id "sragcm37_gene_35827"; transcript_id "sragcm37_gene_35827_tx_1"; exon_id "chr13_56674726_56675259_-"; exonnum "3"; txlen "1341";
chr13	sragcm37_mid	exon	56675984	56676054	0.198717397565091	-	.	gene_id "sragcm37_gene_35827"; transcript_id "sragcm37_gene_35827_tx_1"; exon_id "chr13_56675984_56676054_-"; exonnum "2"; txlen "1341";
chr13	sragcm37_mid	exon	56675984	56676054	0.0159829461590313	-	.	gene_id "sragcm37_gene_35827"; transcript_id "sragcm37_gene_35827_tx_2"; exon_id "chr13_56675984_56676054_-"; exonnum "2"; txlen "1327";
chr13	sragcm37_ss	exon	56676296	56676539	0.198717397565091	-	.	gene_id "sragcm37_gene_35827"; transcript_id "sragcm37_gene_35827_tx_1"; exon_id "chr13_56676296_56676539_-"; exonnum "1"; txlen "1341";
chr13	sragcm37_ss	exon	56676296	56676539	0.0159829461590313	-	.	gene_id "sragcm37_gene_35827"; transcript_id "sragcm37_gene_35827_tx_2"; exon_id "chr13_56676296_56676539_-"; exonnum "1"; txlen "1327";
chr13	HAVANA	UTR	56690277	56690520	0	-	.	gene_id "ENSMUSG00000021539.10"; transcript_id "ENSMUST00000062806.6"; gene_type "protein_coding"; gene_name "Lect2"; transcript_type "protein_coding"; transcript_name "Lect2-201"; exon_number 4; exon_id "ENSMUSE00001068148.3"; level 2; protein_id "ENSMUSP00000060495.5"; transcript_support_level "1"; mgi_id "MGI:1278342"; tag "basic"; tag "Ensembl_canonical"; tag "GENCODE_Primary"; tag "appris_principal_1"; tag "CCDS"; ccdsid "CCDS26564.1"; havana_gene "OTTMUSG00000068434.1"; havana_transcript "OTTMUST00000165410.1";
chr13	HAVANA	exon	56690277	56690684	0	-	.	gene_id "ENSMUSG00000021539.10"; transcript_id "ENSMUST00000062806.6"; gene_type "protein_coding"; gene_name "Lect2"; transcript_type "protein_coding"; transcript_name "Lect2-201"; exon_number 4; exon_id "ENSMUSE00001068148.3"; level 2; protein_id "ENSMUSP00000060495.5"; transcript_support_level "1"; mgi_id "MGI:1278342"; tag "basic"; tag "Ensembl_canonical"; tag "GENCODE_Primary"; tag "appris_principal_1"; tag "CCDS"; ccdsid "CCDS26564.1"; havana_gene "OTTMUSG00000068434.1"; havana_transcript "OTTMUST00000165410.1";
chr13	HAVANA	gene	56690277	56696315	0	-	.	gene_id "ENSMUSG00000021539.10"; gene_type "protein_coding"; gene_name "Lect2"; level 2; mgi_id "MGI:1278342"; havana_gene "OTTMUSG00000068434.1";
chr13	HAVANA	transcript	56690277	56696315	0	-	.	gene_id "ENSMUSG00000021539.10"; transcript_id "ENSMUST00000062806.6"; gene_type "protein_coding"; gene_name "Lect2"; transcript_type "protein_coding"; transcript_name "Lect2-201"; level 2; protein_id "ENSMUSP00000060495.5"; transcript_support_level "1"; mgi_id "MGI:1278342"; tag "basic"; tag "Ensembl_canonical"; tag "GENCODE_Primary"; tag "appris_principal_1"; tag "CCDS"; ccdsid "CCDS26564.1"; havana_gene "OTTMUSG00000068434.1"; havana_transcript "OTTMUST00000165410.1";
chr13	HAVANA	UTR	56690280	56690659	0	-	.	gene_id "ENSMUSG00000021539.10"; transcript_id "ENSMUST00000225183.2"; gene_type "protein_coding"; gene_name "Lect2"; transcript_type "protein_coding"; transcript_name "Lect2-202"; exon_number 5; exon_id "ENSMUSE00001425584.2"; level 2; protein_id "ENSMUSP00000153699.2"; mgi_id "MGI:1278342"; tag "basic"; havana_gene "OTTMUSG00000068434.1"; havana_transcript "OTTMUST00000165411.1";
chr13	HAVANA	exon	56690280	56690684	0	-	.	gene_id "ENSMUSG00000021539.10"; transcript_id "ENSMUST00000225183.2"; gene_type "protein_coding"; gene_name "Lect2"; transcript_type "protein_coding"; transcript_name "Lect2-202"; exon_number 5; exon_id "ENSMUSE00001425584.2"; level 2; protein_id "ENSMUSP00000153699.2"; mgi_id "MGI:1278342"; tag "basic"; havana_gene "OTTMUSG00000068434.1"; havana_transcript "OTTMUST00000165411.1";
chr13	ENSEMBL_gcm37	exon	56690280	56690684	1.02149738143151	-	.	gene_id "ENSMUSG00000021539.10"; transcript_id "ENSMUSG00000021539.10_tx_1"; exon_id "chr13_56690280_56690684_-"; exonnum "5"; txlen "1085";
chr13	ENSEMBL_gcm37	exon	56690280	56690684	0.566446249118314	-	.	gene_id "ENSMUSG00000021539.10"; transcript_id "ENSMUSG00000021539.10_tx_2"; exon_id "chr13_56690280_56690684_-"; exonnum "5"; txlen "920";
chr13	ENSEMBL_gcm37	exon	56690280	56690684	0.144056738550265	-	.	gene_id "ENSMUSG00000021539.10"; transcript_id "ENSMUSG00000021539.10_tx_4"; exon_id "chr13_56690280_56690684_-"; exonnum "5"; txlen "855";
chr13	ENSEMBL_gcm37	exon	56690280	56690684	0.07662164383796	-	.	gene_id "ENSMUSG00000021539.10"; transcript_id "ENSMUSG00000021539.10_tx_5"; exon_id "chr13_56690280_56690684_-"; exonnum "5"; txlen "937";
chr13	HAVANA	transcript	56690280	56696222	0	-	.	gene_id "ENSMUSG00000021539.10"; transcript_id "ENSMUST00000225183.2"; gene_type "protein_coding"; gene_name "Lect2"; transcript_type "protein_coding"; transcript_name "Lect2-202"; level 2; protein_id "ENSMUSP00000153699.2"; mgi_id "MGI:1278342"; tag "basic"; havana_gene "OTTMUSG00000068434.1"; havana_transcript "OTTMUST00000165411.1";
chr13	HAVANA	stop_codon	56690518	56690520	0	-	0	gene_id "ENSMUSG00000021539.10"; transcript_id "ENSMUST00000062806.6"; gene_type "protein_coding"; gene_name "Lect2"; transcript_type "protein_coding"; transcript_name "Lect2-201"; exon_number 4; exon_id "ENSMUSE00001068148.3"; level 2; protein_id "ENSMUSP00000060495.5"; transcript_support_level "1"; mgi_id "MGI:1278342"; tag "basic"; tag "Ensembl_canonical"; tag "GENCODE_Primary"; tag "appris_principal_1"; tag "CCDS"; ccdsid "CCDS26564.1"; havana_gene "OTTMUSG00000068434.1"; havana_transcript "OTTMUST00000165410.1";
chr13	HAVANA	CDS	56690521	56690684	0	-	2	gene_id "ENSMUSG00000021539.10"; transcript_id "ENSMUST00000062806.6"; gene_type "protein_coding"; gene_name "Lect2"; transcript_type "protein_coding"; transcript_name "Lect2-201"; exon_number 4; exon_id "ENSMUSE00001068148.3"; level 2; protein_id "ENSMUSP00000060495.5"; transcript_support_level "1"; mgi_id "MGI:1278342"; tag "basic"; tag "Ensembl_canonical"; tag "GENCODE_Primary"; tag "appris_principal_1"; tag "CCDS"; ccdsid "CCDS26564.1"; havana_gene "OTTMUSG00000068434.1"; havana_transcript "OTTMUST00000165410.1";
chr13	HAVANA	stop_codon	56690657	56690659	0	-	0	gene_id "ENSMUSG00000021539.10"; transcript_id "ENSMUST00000225183.2"; gene_type "protein_coding"; gene_name "Lect2"; transcript_type "protein_coding"; transcript_name "Lect2-202"; exon_number 5; exon_id "ENSMUSE00001425584.2"; level 2; protein_id "ENSMUSP00000153699.2"; mgi_id "MGI:1278342"; tag "basic"; havana_gene "OTTMUSG00000068434.1"; havana_transcript "OTTMUST00000165411.1";
chr13	HAVANA	CDS	56690660	56690684	0	-	1	gene_id "ENSMUSG00000021539.10"; transcript_id "ENSMUST00000225183.2"; gene_type "protein_coding"; gene_name "Lect2"; transcript_type "protein_coding"; transcript_name "Lect2-202"; exon_number 5; exon_id "ENSMUSE00001425584.2"; level 2; protein_id "ENSMUSP00000153699.2"; mgi_id "MGI:1278342"; tag "basic"; havana_gene "OTTMUSG00000068434.1"; havana_transcript "OTTMUST00000165411.1";
chr13	HAVANA	exon	56690782	56690863	0	-	.	gene_id "ENSMUSG00000021539.10"; transcript_id "ENSMUST00000225183.2"; gene_type "protein_coding"; gene_name "Lect2"; transcript_type "protein_coding"; transcript_name "Lect2-202"; exon_number 4; exon_id "ENSMUSE00001424230.2"; level 2; protein_id "ENSMUSP00000153699.2"; mgi_id "MGI:1278342"; tag "basic"; havana_gene "OTTMUSG00000068434.1"; havana_transcript "OTTMUST00000165411.1";
chr13	HAVANA	CDS	56690782	56690863	0	-	2	gene_id "ENSMUSG00000021539.10"; transcript_id "ENSMUST00000225183.2"; gene_type "protein_coding"; gene_name "Lect2"; transcript_type "protein_coding"; transcript_name "Lect2-202"; exon_number 4; exon_id "ENSMUSE00001424230.2"; level 2; protein_id "ENSMUSP00000153699.2"; mgi_id "MGI:1278342"; tag "basic"; havana_gene "OTTMUSG00000068434.1"; havana_transcript "OTTMUST00000165411.1";
chr13	HAVANA	exon	56693432	56693577	0	-	.	gene_id "ENSMUSG00000021539.10"; transcript_id "ENSMUST00000062806.6"; gene_type "protein_coding"; gene_name "Lect2"; transcript_type "protein_coding"; transcript_name "Lect2-201"; exon_number 3; exon_id "ENSMUSE00000118778.4"; level 2; protein_id "ENSMUSP00000060495.5"; transcript_support_level "1"; mgi_id "MGI:1278342"; tag "basic"; tag "Ensembl_canonical"; tag "GENCODE_Primary"; tag "appris_principal_1"; tag "CCDS"; ccdsid "CCDS26564.1"; havana_gene "OTTMUSG00000068434.1"; havana_transcript "OTTMUST00000165410.1";
chr13	HAVANA	CDS	56693432	56693577	0	-	1	gene_id "ENSMUSG00000021539.10"; transcript_id "ENSMUST00000062806.6"; gene_type "protein_coding"; gene_name "Lect2"; transcript_type "protein_coding"; transcript_name "Lect2-201"; exon_number 3; exon_id "ENSMUSE00000118778.4"; level 2; protein_id "ENSMUSP00000060495.5"; transcript_support_level "1"; mgi_id "MGI:1278342"; tag "basic"; tag "Ensembl_canonical"; tag "GENCODE_Primary"; tag "appris_principal_1"; tag "CCDS"; ccdsid "CCDS26564.1"; havana_gene "OTTMUSG00000068434.1"; havana_transcript "OTTMUST00000165410.1";
chr13	HAVANA	exon	56693432	56693577	0	-	.	gene_id "ENSMUSG00000021539.10"; transcript_id "ENSMUST00000225183.2"; gene_type "protein_coding"; gene_name "Lect2"; transcript_type "protein_coding"; transcript_name "Lect2-202"; exon_number 3; exon_id "ENSMUSE00000118778.4"; level 2; protein_id "ENSMUSP00000153699.2"; mgi_id "MGI:1278342"; tag "basic"; havana_gene "OTTMUSG00000068434.1"; havana_transcript "OTTMUST00000165411.1";
chr13	HAVANA	CDS	56693432	56693577	0	-	1	gene_id "ENSMUSG00000021539.10"; transcript_id "ENSMUST00000225183.2"; gene_type "protein_coding"; gene_name "Lect2"; transcript_type "protein_coding"; transcript_name "Lect2-202"; exon_number 3; exon_id "ENSMUSE00000118778.4"; level 2; protein_id "ENSMUSP00000153699.2"; mgi_id "MGI:1278342"; tag "basic"; havana_gene "OTTMUSG00000068434.1"; havana_transcript "OTTMUST00000165411.1";
chr13	ENSEMBL_gcm37	exon	56693432	56693577	1.02149738143151	-	.	gene_id "ENSMUSG00000021539.10"; transcript_id "ENSMUSG00000021539.10_tx_1"; exon_id "chr13_56693432_56693577_-"; exonnum "4"; txlen "1085";
chr13	ENSEMBL_gcm37	exon	56693432	56693577	0.566446249118314	-	.	gene_id "ENSMUSG00000021539.10"; transcript_id "ENSMUSG00000021539.10_tx_2"; exon_id "chr13_56693432_56693577_-"; exonnum "4"; txlen "920";
chr13	ENSEMBL_gcm37	exon	56693432	56693577	0.144056738550265	-	.	gene_id "ENSMUSG00000021539.10"; transcript_id "ENSMUSG00000021539.10_tx_4"; exon_id "chr13_56693432_56693577_-"; exonnum "4"; txlen "855";
chr13	ENSEMBL_gcm37	exon	56693432	56693577	0.07662164383796	-	.	gene_id "ENSMUSG00000021539.10"; transcript_id "ENSMUSG00000021539.10_tx_5"; exon_id "chr13_56693432_56693577_-"; exonnum "4"; txlen "937";
chr13	HAVANA	exon	56694611	56694707	0	-	.	gene_id "ENSMUSG00000021539.10"; transcript_id "ENSMUST00000062806.6"; gene_type "protein_coding"; gene_name "Lect2"; transcript_type "protein_coding"; transcript_name "Lect2-201"; exon_number 2; exon_id "ENSMUSE00000118776.4"; level 2; protein_id "ENSMUSP00000060495.5"; transcript_support_level "1"; mgi_id "MGI:1278342"; tag "basic"; tag "Ensembl_canonical"; tag "GENCODE_Primary"; tag "appris_principal_1"; tag "CCDS"; ccdsid "CCDS26564.1"; havana_gene "OTTMUSG00000068434.1"; havana_transcript "OTTMUST00000165410.1";
chr13	HAVANA	CDS	56694611	56694707	0	-	2	gene_id "ENSMUSG00000021539.10"; transcript_id "ENSMUST00000062806.6"; gene_type "protein_coding"; gene_name "Lect2"; transcript_type "protein_coding"; transcript_name "Lect2-201"; exon_number 2; exon_id "ENSMUSE00000118776.4"; level 2; protein_id "ENSMUSP00000060495.5"; transcript_support_level "1"; mgi_id "MGI:1278342"; tag "basic"; tag "Ensembl_canonical"; tag "GENCODE_Primary"; tag "appris_principal_1"; tag "CCDS"; ccdsid "CCDS26564.1"; havana_gene "OTTMUSG00000068434.1"; havana_transcript "OTTMUST00000165410.1";
chr13	HAVANA	exon	56694611	56694707	0	-	.	gene_id "ENSMUSG00000021539.10"; transcript_id "ENSMUST00000225183.2"; gene_type "protein_coding"; gene_name "Lect2"; transcript_type "protein_coding"; transcript_name "Lect2-202"; exon_number 2; exon_id "ENSMUSE00000118776.4"; level 2; protein_id "ENSMUSP00000153699.2"; mgi_id "MGI:1278342"; tag "basic"; havana_gene "OTTMUSG00000068434.1"; havana_transcript "OTTMUST00000165411.1";
chr13	HAVANA	CDS	56694611	56694707	0	-	2	gene_id "ENSMUSG00000021539.10"; transcript_id "ENSMUST00000225183.2"; gene_type "protein_coding"; gene_name "Lect2"; transcript_type "protein_coding"; transcript_name "Lect2-202"; exon_number 2; exon_id "ENSMUSE00000118776.4"; level 2; protein_id "ENSMUSP00000153699.2"; mgi_id "MGI:1278342"; tag "basic"; havana_gene "OTTMUSG00000068434.1"; havana_transcript "OTTMUST00000165411.1";
chr13	ENSEMBL_gcm37	exon	56694611	56694707	1.02149738143151	-	.	gene_id "ENSMUSG00000021539.10"; transcript_id "ENSMUSG00000021539.10_tx_1"; exon_id "chr13_56694611_56694707_-"; exonnum "3"; txlen "1085";
chr13	ENSEMBL_gcm37	exon	56694611	56694707	0.566446249118314	-	.	gene_id "ENSMUSG00000021539.10"; transcript_id "ENSMUSG00000021539.10_tx_2"; exon_id "chr13_56694611_56694707_-"; exonnum "3"; txlen "920";
chr13	ENSEMBL_gcm37	exon	56694611	56694707	0.144056738550265	-	.	gene_id "ENSMUSG00000021539.10"; transcript_id "ENSMUSG00000021539.10_tx_4"; exon_id "chr13_56694611_56694707_-"; exonnum "3"; txlen "855";
chr13	ENSEMBL_gcm37	exon	56694611	56694707	0.07662164383796	-	.	gene_id "ENSMUSG00000021539.10"; transcript_id "ENSMUSG00000021539.10_tx_5"; exon_id "chr13_56694611_56694707_-"; exonnum "3"; txlen "937";
chr13	HAVANA	CDS	56696130	56696175	0	-	0	gene_id "ENSMUSG00000021539.10"; transcript_id "ENSMUST00000062806.6"; gene_type "protein_coding"; gene_name "Lect2"; transcript_type "protein_coding"; transcript_name "Lect2-201"; exon_number 1; exon_id "ENSMUSE00000118775.7"; level 2; protein_id "ENSMUSP00000060495.5"; transcript_support_level "1"; mgi_id "MGI:1278342"; tag "basic"; tag "Ensembl_canonical"; tag "GENCODE_Primary"; tag "appris_principal_1"; tag "CCDS"; ccdsid "CCDS26564.1"; havana_gene "OTTMUSG00000068434.1"; havana_transcript "OTTMUST00000165410.1";
chr13	HAVANA	CDS	56696130	56696175	0	-	0	gene_id "ENSMUSG00000021539.10"; transcript_id "ENSMUST00000225183.2"; gene_type "protein_coding"; gene_name "Lect2"; transcript_type "protein_coding"; transcript_name "Lect2-202"; exon_number 1; exon_id "ENSMUSE00001426839.2"; level 2; protein_id "ENSMUSP00000153699.2"; mgi_id "MGI:1278342"; tag "basic"; havana_gene "OTTMUSG00000068434.1"; havana_transcript "OTTMUST00000165411.1";
chr13	HAVANA	exon	56696130	56696222	0	-	.	gene_id "ENSMUSG00000021539.10"; transcript_id "ENSMUST00000225183.2"; gene_type "protein_coding"; gene_name "Lect2"; transcript_type "protein_coding"; transcript_name "Lect2-202"; exon_number 1; exon_id "ENSMUSE00001426839.2"; level 2; protein_id "ENSMUSP00000153699.2"; mgi_id "MGI:1278342"; tag "basic"; havana_gene "OTTMUSG00000068434.1"; havana_transcript "OTTMUST00000165411.1";
chr13	sragcm37_mid	exon	56696130	56696281	1.02149738143151	-	.	gene_id "ENSMUSG00000021539.10"; transcript_id "ENSMUSG00000021539.10_tx_1"; exon_id "chr13_56696130_56696281_-"; exonnum "2"; txlen "1085";
chr13	sragcm37_mid	exon	56696130	56696281	0.566446249118314	-	.	gene_id "ENSMUSG00000021539.10"; transcript_id "ENSMUSG00000021539.10_tx_2"; exon_id "chr13_56696130_56696281_-"; exonnum "2"; txlen "920";
chr13	sragcm37_mid	exon	56696130	56696281	0.144056738550265	-	.	gene_id "ENSMUSG00000021539.10"; transcript_id "ENSMUSG00000021539.10_tx_4"; exon_id "chr13_56696130_56696281_-"; exonnum "2"; txlen "855";
chr13	sragcm37_mid	exon	56696130	56696281	0.07662164383796	-	.	gene_id "ENSMUSG00000021539.10"; transcript_id "ENSMUSG00000021539.10_tx_5"; exon_id "chr13_56696130_56696281_-"; exonnum "2"; txlen "937";
chr13	HAVANA	exon	56696130	56696315	0	-	.	gene_id "ENSMUSG00000021539.10"; transcript_id "ENSMUST00000062806.6"; gene_type "protein_coding"; gene_name "Lect2"; transcript_type "protein_coding"; transcript_name "Lect2-201"; exon_number 1; exon_id "ENSMUSE00000118775.7"; level 2; protein_id "ENSMUSP00000060495.5"; transcript_support_level "1"; mgi_id "MGI:1278342"; tag "basic"; tag "Ensembl_canonical"; tag "GENCODE_Primary"; tag "appris_principal_1"; tag "CCDS"; ccdsid "CCDS26564.1"; havana_gene "OTTMUSG00000068434.1"; havana_transcript "OTTMUST00000165410.1";
chr13	HAVANA	start_codon	56696173	56696175	0	-	0	gene_id "ENSMUSG00000021539.10"; transcript_id "ENSMUST00000062806.6"; gene_type "protein_coding"; gene_name "Lect2"; transcript_type "protein_coding"; transcript_name "Lect2-201"; exon_number 1; exon_id "ENSMUSE00000118775.7"; level 2; protein_id "ENSMUSP00000060495.5"; transcript_support_level "1"; mgi_id "MGI:1278342"; tag "basic"; tag "Ensembl_canonical"; tag "GENCODE_Primary"; tag "appris_principal_1"; tag "CCDS"; ccdsid "CCDS26564.1"; havana_gene "OTTMUSG00000068434.1"; havana_transcript "OTTMUST00000165410.1";
chr13	HAVANA	start_codon	56696173	56696175	0	-	0	gene_id "ENSMUSG00000021539.10"; transcript_id "ENSMUST00000225183.2"; gene_type "protein_coding"; gene_name "Lect2"; transcript_type "protein_coding"; transcript_name "Lect2-202"; exon_number 1; exon_id "ENSMUSE00001426839.2"; level 2; protein_id "ENSMUSP00000153699.2"; mgi_id "MGI:1278342"; tag "basic"; havana_gene "OTTMUSG00000068434.1"; havana_transcript "OTTMUST00000165411.1";
chr13	HAVANA	UTR	56696176	56696222	0	-	.	gene_id "ENSMUSG00000021539.10"; transcript_id "ENSMUST00000225183.2"; gene_type "protein_coding"; gene_name "Lect2"; transcript_type "protein_coding"; transcript_name "Lect2-202"; exon_number 1; exon_id "ENSMUSE00001426839.2"; level 2; protein_id "ENSMUSP00000153699.2"; mgi_id "MGI:1278342"; tag "basic"; havana_gene "OTTMUSG00000068434.1"; havana_transcript "OTTMUST00000165411.1";
chr13	HAVANA	UTR	56696176	56696315	0	-	.	gene_id "ENSMUSG00000021539.10"; transcript_id "ENSMUST00000062806.6"; gene_type "protein_coding"; gene_name "Lect2"; transcript_type "protein_coding"; transcript_name "Lect2-201"; exon_number 1; exon_id "ENSMUSE00000118775.7"; level 2; protein_id "ENSMUSP00000060495.5"; transcript_support_level "1"; mgi_id "MGI:1278342"; tag "basic"; tag "Ensembl_canonical"; tag "GENCODE_Primary"; tag "appris_principal_1"; tag "CCDS"; ccdsid "CCDS26564.1"; havana_gene "OTTMUSG00000068434.1"; havana_transcript "OTTMUST00000165410.1";
chr13	sragcm37_ss	exon	56696504	56696558	0.144056738550265	-	.	gene_id "ENSMUSG00000021539.10"; transcript_id "ENSMUSG00000021539.10_tx_4"; exon_id "chr13_56696504_56696558_-"; exonnum "1"; txlen "855";
chr13	sragcm37_ss	exon	56697200	56697319	0.566446249118314	-	.	gene_id "ENSMUSG00000021539.10"; transcript_id "ENSMUSG00000021539.10_tx_2"; exon_id "chr13_56697200_56697319_-"; exonnum "1"; txlen "920";
chr13	sragcm37_ss	exon	56697254	56697390	0.07662164383796	-	.	gene_id "ENSMUSG00000021539.10"; transcript_id "ENSMUSG00000021539.10_tx_5"; exon_id "chr13_56697254_56697390_-"; exonnum "1"; txlen "937";
chr13	sragcm37_ss	exon	56710052	56710336	1.02149738143151	-	.	gene_id "ENSMUSG00000021539.10"; transcript_id "ENSMUSG00000021539.10_tx_1"; exon_id "chr13_56710052_56710336_-"; exonnum "1"; txlen "1085";
chr13	sragcm37_es	exon	56764439	56765848	0.0435365137680089	-	.	gene_id "sragcm37_gene_56313"; transcript_id "sragcm37_gene_56313_tx_1"; exon_id "chr13_56764439_56765848_-"; exonnum "4"; txlen "1863";
chr13	sragcm37_mid	exon	56770415	56770549	0.0435365137680089	-	.	gene_id "sragcm37_gene_56313"; transcript_id "sragcm37_gene_56313_tx_1"; exon_id "chr13_56770415_56770549_-"; exonnum "3"; txlen "1863";
chr13	sragcm37_mid	exon	56777552	56777710	0.0435365137680089	-	.	gene_id "sragcm37_gene_56313"; transcript_id "sragcm37_gene_56313_tx_1"; exon_id "chr13_56777552_56777710_-"; exonnum "2"; txlen "1863";
chr13	sragcm37_ss	exon	56778328	56778486	0.0435365137680089	-	.	gene_id "sragcm37_gene_56313"; transcript_id "sragcm37_gene_56313_tx_1"; exon_id "chr13_56778328_56778486_-"; exonnum "1"; txlen "1863";
chr13	HAVANA	exon	56811490	56812533	0	-	.	gene_id "ENSMUSG00000144147.1"; transcript_id "ENSMUST00000381530.1"; gene_type "lncRNA"; gene_name "ENSMUSG00000144147"; transcript_type "lncRNA"; transcript_name "ENSMUST00000381530"; exon_number 5; exon_id "ENSMUSE00001750073.1"; level 2; tag "TAGENE";
chr13	HAVANA	transcript	56811490	56820795	0	-	.	gene_id "ENSMUSG00000144147.1"; transcript_id "ENSMUST00000381530.1"; gene_type "lncRNA"; gene_name "ENSMUSG00000144147"; transcript_type "lncRNA"; transcript_name "ENSMUST00000381530"; level 2; tag "TAGENE";
chr13	HAVANA	gene	56811490	56821552	0	-	.	gene_id "ENSMUSG00000144147.1"; gene_type "lncRNA"; gene_name "ENSMUSG00000144147"; level 2;
chr13	HAVANA	exon	56811494	56812533	0	-	.	gene_id "ENSMUSG00000144147.1"; transcript_id "ENSMUST00000381529.1"; gene_type "lncRNA"; gene_name "ENSMUSG00000144147"; transcript_type "lncRNA"; transcript_name "ENSMUST00000381529"; exon_number 6; exon_id "ENSMUSE00001750062.1"; level 2; tag "basic"; tag "Ensembl_canonical"; tag "GENCODE_Primary"; tag "TAGENE";
chr13	ENSEMBL_gcm37	exon	56811494	56812533	0.00294591305441722	-	.	gene_id "ENSMUSG00000144147.1"; transcript_id "ENSMUSG00000144147.1_tx_5"; exon_id "chr13_56811494_56812533_-"; exonnum "8"; txlen "2134";
chr13	ENSEMBL_gcm37	exon	56811494	56812533	0.00210422361029802	-	.	gene_id "ENSMUSG00000144147.1"; transcript_id "ENSMUSG00000144147.1_tx_6"; exon_id "chr13_56811494_56812533_-"; exonnum "7"; txlen "1974";
chr13	ENSEMBL_gcm37	exon	56811494	56812533	0.00194346298807755	-	.	gene_id "ENSMUSG00000144147.1"; transcript_id "ENSMUSG00000144147.1_tx_7"; exon_id "chr13_56811494_56812533_-"; exonnum "5"; txlen "1555";
chr13	HAVANA	transcript	56811494	56820829	0	-	.	gene_id "ENSMUSG00000144147.1"; transcript_id "ENSMUST00000381529.1"; gene_type "lncRNA"; gene_name "ENSMUSG00000144147"; transcript_type "lncRNA"; transcript_name "ENSMUST00000381529"; level 2; tag "basic"; tag "Ensembl_canonical"; tag "GENCODE_Primary"; tag "TAGENE";
chr13	HAVANA	exon	56812946	56813105	0	-	.	gene_id "ENSMUSG00000144147.1"; transcript_id "ENSMUST00000381529.1"; gene_type "lncRNA"; gene_name "ENSMUSG00000144147"; transcript_type "lncRNA"; transcript_name "ENSMUST00000381529"; exon_number 5; exon_id "ENSMUSE00001750065.1"; level 2; tag "basic"; tag "Ensembl_canonical"; tag "GENCODE_Primary"; tag "TAGENE";
chr13	ENSEMBL_gcm37	exon	56812946	56813105	0.00294591305441722	-	.	gene_id "ENSMUSG00000144147.1"; transcript_id "ENSMUSG00000144147.1_tx_5"; exon_id "chr13_56812946_56813105_-"; exonnum "7"; txlen "2134";
chr13	HAVANA	exon	56813209	56813416	0	-	.	gene_id "ENSMUSG00000144147.1"; transcript_id "ENSMUST00000381530.1"; gene_type "lncRNA"; gene_name "ENSMUSG00000144147"; transcript_type "lncRNA"; transcript_name "ENSMUST00000381530"; exon_number 4; exon_id "ENSMUSE00001750064.1"; level 2; tag "TAGENE";
chr13	sragcm37_mid	exon	56813209	56813459	0.00137857023388605	-	.	gene_id "ENSMUSG00000144147.1"; transcript_id "ENSMUSG00000144147.1_tx_10"; exon_id "chr13_56813209_56813459_-"; exonnum "3"; txlen "557";
chr13	sragcm37_mid	exon	56813209	56813459	0.00294591305441722	-	.	gene_id "ENSMUSG00000144147.1"; transcript_id "ENSMUSG00000144147.1_tx_5"; exon_id "chr13_56813209_56813459_-"; exonnum "6"; txlen "2134";
chr13	sragcm37_mid	exon	56813209	56813459	0.00210422361029802	-	.	gene_id "ENSMUSG00000144147.1"; transcript_id "ENSMUSG00000144147.1_tx_6"; exon_id "chr13_56813209_56813459_-"; exonnum "6"; txlen "1974";
chr13	sragcm37_mid	exon	56813209	56813459	0.00194346298807755	-	.	gene_id "ENSMUSG00000144147.1"; transcript_id "ENSMUSG00000144147.1_tx_7"; exon_id "chr13_56813209_56813459_-"; exonnum "4"; txlen "1555";
chr13	sragcm37_mid	exon	56813209	56813459	0.00181279009684732	-	.	gene_id "ENSMUSG00000144147.1"; transcript_id "ENSMUSG00000144147.1_tx_8"; exon_id "chr13_56813209_56813459_-"; exonnum "6"; txlen "930";
chr13	HAVANA	exon	56813414	56813459	0	-	.	gene_id "ENSMUSG00000144147.1"; transcript_id "ENSMUST00000381529.1"; gene_type "lncRNA"; gene_name "ENSMUSG00000144147"; transcript_type "lncRNA"; transcript_name "ENSMUST00000381529"; exon_number 4; exon_id "ENSMUSE00001750067.1"; level 2; tag "basic"; tag "Ensembl_canonical"; tag "GENCODE_Primary"; tag "TAGENE";
chr13	sragcm37_es	exon	56819154	56819401	0.00654591432439925	-	.	gene_id "ENSMUSG00000144147.1"; transcript_id "ENSMUSG00000144147.1_tx_2"; exon_id "chr13_56819154_56819401_-"; exonnum "5"; txlen "828";
chr13	HAVANA	exon	56819468	56819566	0	-	.	gene_id "ENSMUSG00000144147.1"; transcript_id "ENSMUST00000381530.1"; gene_type "lncRNA"; gene_name "ENSMUSG00000144147"; transcript_type "lncRNA"; transcript_name "ENSMUST00000381530"; exon_number 3; exon_id "ENSMUSE00001750072.1"; level 2; tag "TAGENE";
chr13	HAVANA	exon	56819468	56819566	0	-	.	gene_id "ENSMUSG00000144147.1"; transcript_id "ENSMUST00000381529.1"; gene_type "lncRNA"; gene_name "ENSMUSG00000144147"; transcript_type "lncRNA"; transcript_name "ENSMUST00000381529"; exon_number 3; exon_id "ENSMUSE00001750072.1"; level 2; tag "basic"; tag "Ensembl_canonical"; tag "GENCODE_Primary"; tag "TAGENE";
chr13	ENSEMBL_gcm37	exon	56819468	56819566	0.00137857023388605	-	.	gene_id "ENSMUSG00000144147.1"; transcript_id "ENSMUSG00000144147.1_tx_10"; exon_id "chr13_56819468_56819566_-"; exonnum "2"; txlen "557";
chr13	ENSEMBL_gcm37	exon	56819468	56819566	0.00454280086949809	-	.	gene_id "ENSMUSG00000144147.1"; transcript_id "ENSMUSG00000144147.1_tx_3"; exon_id "chr13_56819468_56819566_-"; exonnum "4"; txlen "574";
chr13	ENSEMBL_gcm37	exon	56819468	56819566	0.00294591305441722	-	.	gene_id "ENSMUSG00000144147.1"; transcript_id "ENSMUSG00000144147.1_tx_5"; exon_id "chr13_56819468_56819566_-"; exonnum "5"; txlen "2134";
chr13	ENSEMBL_gcm37	exon	56819468	56819566	0.00210422361029802	-	.	gene_id "ENSMUSG00000144147.1"; transcript_id "ENSMUSG00000144147.1_tx_6"; exon_id "chr13_56819468_56819566_-"; exonnum "5"; txlen "1974";
chr13	ENSEMBL_gcm37	exon	56819468	56819566	0.00194346298807755	-	.	gene_id "ENSMUSG00000144147.1"; transcript_id "ENSMUSG00000144147.1_tx_7"; exon_id "chr13_56819468_56819566_-"; exonnum "3"; txlen "1555";
chr13	ENSEMBL_gcm37	exon	56819468	56819566	0.00181279009684732	-	.	gene_id "ENSMUSG00000144147.1"; transcript_id "ENSMUSG00000144147.1_tx_8"; exon_id "chr13_56819468_56819566_-"; exonnum "5"; txlen "930";
chr13	HAVANA	exon	56819917	56820175	0	-	.	gene_id "ENSMUSG00000144147.1"; transcript_id "ENSMUST00000381531.1"; gene_type "lncRNA"; gene_name "ENSMUSG00000144147"; transcript_type "lncRNA"; transcript_name "ENSMUST00000381531"; exon_number 2; exon_id "ENSMUSE00001750070.1"; level 2; tag "TAGENE";
chr13	HAVANA	transcript	56819917	56821552	0	-	.	gene_id "ENSMUSG00000144147.1"; transcript_id "ENSMUST00000381531.1"; gene_type "lncRNA"; gene_name "ENSMUSG00000144147"; transcript_type "lncRNA"; transcript_name "ENSMUST00000381531"; level 2; tag "TAGENE";
chr13	HAVANA	exon	56820071	56820172	0	-	.	gene_id "ENSMUSG00000144147.1"; transcript_id "ENSMUST00000381530.1"; gene_type "lncRNA"; gene_name "ENSMUSG00000144147"; transcript_type "lncRNA"; transcript_name "ENSMUST00000381530"; exon_number 2; exon_id "ENSMUSE00001750069.1"; level 2; tag "TAGENE";
chr13	HAVANA	exon	56820071	56820175	0	-	.	gene_id "ENSMUSG00000144147.1"; transcript_id "ENSMUST00000381529.1"; gene_type "lncRNA"; gene_name "ENSMUSG00000144147"; transcript_type "lncRNA"; transcript_name "ENSMUST00000381529"; exon_number 2; exon_id "ENSMUSE00001750063.1"; level 2; tag "basic"; tag "Ensembl_canonical"; tag "GENCODE_Primary"; tag "TAGENE";
chr13	ENSEMBL_gcm37	exon	56820071	56820175	0.00654591432439925	-	.	gene_id "ENSMUSG00000144147.1"; transcript_id "ENSMUSG00000144147.1_tx_2"; exon_id "chr13_56820071_56820175_-"; exonnum "4"; txlen "828";
chr13	ENSEMBL_gcm37	exon	56820071	56820175	0.00294591305441722	-	.	gene_id "ENSMUSG00000144147.1"; transcript_id "ENSMUSG00000144147.1_tx_5"; exon_id "chr13_56820071_56820175_-"; exonnum "4"; txlen "2134";
chr13	ENSEMBL_gcm37	exon	56820071	56820175	0.00210422361029802	-	.	gene_id "ENSMUSG00000144147.1"; transcript_id "ENSMUSG00000144147.1_tx_6"; exon_id "chr13_56820071_56820175_-"; exonnum "4"; txlen "1974";
chr13	ENSEMBL_gcm37	exon	56820071	56820175	0.00194346298807755	-	.	gene_id "ENSMUSG00000144147.1"; transcript_id "ENSMUSG00000144147.1_tx_7"; exon_id "chr13_56820071_56820175_-"; exonnum "2"; txlen "1555";
chr13	ENSEMBL_gcm37	exon	56820071	56820175	0.00181279009684732	-	.	gene_id "ENSMUSG00000144147.1"; transcript_id "ENSMUSG00000144147.1_tx_8"; exon_id "chr13_56820071_56820175_-"; exonnum "4"; txlen "930";
chr13	HAVANA	exon	56820736	56820795	0	-	.	gene_id "ENSMUSG00000144147.1"; transcript_id "ENSMUST00000381530.1"; gene_type "lncRNA"; gene_name "ENSMUSG00000144147"; transcript_type "lncRNA"; transcript_name "ENSMUST00000381530"; exon_number 1; exon_id "ENSMUSE00001750071.1"; level 2; tag "TAGENE";
chr13	ENSEMBL_gcm37	exon	56820736	56820795	0.00194346298807755	-	.	gene_id "ENSMUSG00000144147.1"; transcript_id "ENSMUSG00000144147.1_tx_7"; exon_id "chr13_56820736_56820795_-"; exonnum "1"; txlen "1555";
chr13	HAVANA	exon	56820736	56820829	0	-	.	gene_id "ENSMUSG00000144147.1"; transcript_id "ENSMUST00000381529.1"; gene_type "lncRNA"; gene_name "ENSMUSG00000144147"; transcript_type "lncRNA"; transcript_name "ENSMUST00000381529"; exon_number 1; exon_id "ENSMUSE00001750066.1"; level 2; tag "basic"; tag "Ensembl_canonical"; tag "GENCODE_Primary"; tag "TAGENE";
chr13	sragcm37_mid	exon	56821257	56821463	0.00137857023388605	-	.	gene_id "ENSMUSG00000144147.1"; transcript_id "ENSMUSG00000144147.1_tx_10"; exon_id "chr13_56821257_56821463_-"; exonnum "1"; txlen "557";
chr13	sragcm37_mid	exon	56821257	56821463	0.00654591432439925	-	.	gene_id "ENSMUSG00000144147.1"; transcript_id "ENSMUSG00000144147.1_tx_2"; exon_id "chr13_56821257_56821463_-"; exonnum "3"; txlen "828";
chr13	sragcm37_mid	exon	56821257	56821463	0.00454280086949809	-	.	gene_id "ENSMUSG00000144147.1"; transcript_id "ENSMUSG00000144147.1_tx_3"; exon_id "chr13_56821257_56821463_-"; exonnum "3"; txlen "574";
chr13	sragcm37_mid	exon	56821257	56821463	0.00294591305441722	-	.	gene_id "ENSMUSG00000144147.1"; transcript_id "ENSMUSG00000144147.1_tx_5"; exon_id "chr13_56821257_56821463_-"; exonnum "3"; txlen "2134";
chr13	sragcm37_mid	exon	56821257	56821463	0.00210422361029802	-	.	gene_id "ENSMUSG00000144147.1"; transcript_id "ENSMUSG00000144147.1_tx_6"; exon_id "chr13_56821257_56821463_-"; exonnum "3"; txlen "1974";
chr13	sragcm37_mid	exon	56821257	56821463	0.00181279009684732	-	.	gene_id "ENSMUSG00000144147.1"; transcript_id "ENSMUSG00000144147.1_tx_8"; exon_id "chr13_56821257_56821463_-"; exonnum "3"; txlen "930";
chr13	HAVANA	exon	56821257	56821552	0	-	.	gene_id "ENSMUSG00000144147.1"; transcript_id "ENSMUST00000381531.1"; gene_type "lncRNA"; gene_name "ENSMUSG00000144147"; transcript_type "lncRNA"; transcript_name "ENSMUST00000381531"; exon_number 1; exon_id "ENSMUSE00001750068.1"; level 2; tag "TAGENE";
chr13	sragcm37_mid	exon	56822173	56822282	0.00654591432439925	-	.	gene_id "ENSMUSG00000144147.1"; transcript_id "ENSMUSG00000144147.1_tx_2"; exon_id "chr13_56822173_56822282_-"; exonnum "2"; txlen "828";
chr13	sragcm37_mid	exon	56822173	56822282	0.00454280086949809	-	.	gene_id "ENSMUSG00000144147.1"; transcript_id "ENSMUSG00000144147.1_tx_3"; exon_id "chr13_56822173_56822282_-"; exonnum "2"; txlen "574";
chr13	sragcm37_mid	exon	56822173	56822282	0.00294591305441722	-	.	gene_id "ENSMUSG00000144147.1"; transcript_id "ENSMUSG00000144147.1_tx_5"; exon_id "chr13_56822173_56822282_-"; exonnum "2"; txlen "2134";
chr13	sragcm37_mid	exon	56822173	56822282	0.00210422361029802	-	.	gene_id "ENSMUSG00000144147.1"; transcript_id "ENSMUSG00000144147.1_tx_6"; exon_id "chr13_56822173_56822282_-"; exonnum "2"; txlen "1974";
chr13	sragcm37_mid	exon	56822173	56822282	0.00181279009684732	-	.	gene_id "ENSMUSG00000144147.1"; transcript_id "ENSMUSG00000144147.1_tx_8"; exon_id "chr13_56822173_56822282_-"; exonnum "2"; txlen "930";
chr13	sragcm37_ss	exon	56826357	56826514	0.00654591432439925	-	.	gene_id "ENSMUSG00000144147.1"; transcript_id "ENSMUSG00000144147.1_tx_2"; exon_id "chr13_56826357_56826514_-"; exonnum "1"; txlen "828";
chr13	sragcm37_ss	exon	56826357	56826514	0.00454280086949809	-	.	gene_id "ENSMUSG00000144147.1"; transcript_id "ENSMUSG00000144147.1_tx_3"; exon_id "chr13_56826357_56826514_-"; exonnum "1"; txlen "574";
chr13	sragcm37_ss	exon	56826357	56826514	0.00181279009684732	-	.	gene_id "ENSMUSG00000144147.1"; transcript_id "ENSMUSG00000144147.1_tx_8"; exon_id "chr13_56826357_56826514_-"; exonnum "1"; txlen "930";
chr13	sragcm37_es	exon	56828312	56828756	0.00353583669629484	-	.	gene_id "ENSMUSG00000144147.1"; transcript_id "ENSMUSG00000144147.1_tx_4"; exon_id "chr13_56828312_56828756_-"; exonnum "3"; txlen "695";
chr13	sragcm37_mid	exon	56829287	56829448	0.00353583669629484	-	.	gene_id "ENSMUSG00000144147.1"; transcript_id "ENSMUSG00000144147.1_tx_4"; exon_id "chr13_56829287_56829448_-"; exonnum "2"; txlen "695";
chr13	sragcm37_mid	exon	56829287	56829448	0.00294591305441722	-	.	gene_id "ENSMUSG00000144147.1"; transcript_id "ENSMUSG00000144147.1_tx_5"; exon_id "chr13_56829287_56829448_-"; exonnum "1"; txlen "2134";
chr13	sragcm37_mid	exon	56829287	56829448	0.00210422361029802	-	.	gene_id "ENSMUSG00000144147.1"; transcript_id "ENSMUSG00000144147.1_tx_6"; exon_id "chr13_56829287_56829448_-"; exonnum "1"; txlen "1974";
chr13	sragcm37_ss	exon	56830157	56830244	0.00353583669629484	-	.	gene_id "ENSMUSG00000144147.1"; transcript_id "ENSMUSG00000144147.1_tx_4"; exon_id "chr13_56830157_56830244_-"; exonnum "1"; txlen "695";
chr13	sragcm37_es	exon	56898154	56898259	0.0375820696943668	-	.	gene_id "ENSMUSG00000110086.2"; transcript_id "ENSMUSG00000110086.2_tx_10"; exon_id "chr13_56898154_56898259_-"; exonnum "2"; txlen "639";
chr13	sragcm37_ss	exon	56900074	56900606	0.0375820696943668	-	.	gene_id "ENSMUSG00000110086.2"; transcript_id "ENSMUSG00000110086.2_tx_10"; exon_id "chr13_56900074_56900606_-"; exonnum "1"; txlen "639";
chr13	HAVANA	UTR	56900184	56900795	0	-	.	gene_id "ENSMUSG00000110086.2"; transcript_id "ENSMUST00000210744.2"; gene_type "protein_coding"; gene_name "Smim32"; transcript_type "protein_coding"; transcript_name "Smim32-201"; exon_number 1; exon_id "ENSMUSE00001389086.2"; level 2; protein_id "ENSMUSP00000147916.2"; transcript_support_level "NA"; mgi_id "MGI:5791459"; tag "CAGE_supported_TSS"; tag "basic"; tag "Ensembl_canonical"; tag "GENCODE_Primary"; tag "appris_principal_1"; havana_gene "OTTMUSG00000061209.1"; havana_transcript "OTTMUST00000149442.1";
chr13	HAVANA	gene	56900184	56901640	0	-	.	gene_id "ENSMUSG00000110086.2"; gene_type "protein_coding"; gene_name "Smim32"; level 2; mgi_id "MGI:5791459"; havana_gene "OTTMUSG00000061209.1";
chr13	HAVANA	transcript	56900184	56901640	0	-	.	gene_id "ENSMUSG00000110086.2"; transcript_id "ENSMUST00000210744.2"; gene_type "protein_coding"; gene_name "Smim32"; transcript_type "protein_coding"; transcript_name "Smim32-201"; level 2; protein_id "ENSMUSP00000147916.2"; transcript_support_level "NA"; mgi_id "MGI:5791459"; tag "CAGE_supported_TSS"; tag "basic"; tag "Ensembl_canonical"; tag "GENCODE_Primary"; tag "appris_principal_1"; havana_gene "OTTMUSG00000061209.1"; havana_transcript "OTTMUST00000149442.1";
chr13	HAVANA	exon	56900184	56901640	0	-	.	gene_id "ENSMUSG00000110086.2"; transcript_id "ENSMUST00000210744.2"; gene_type "protein_coding"; gene_name "Smim32"; transcript_type "protein_coding"; transcript_name "Smim32-201"; exon_number 1; exon_id "ENSMUSE00001389086.2"; level 2; protein_id "ENSMUSP00000147916.2"; transcript_support_level "NA"; mgi_id "MGI:5791459"; tag "CAGE_supported_TSS"; tag "basic"; tag "Ensembl_canonical"; tag "GENCODE_Primary"; tag "appris_principal_1"; havana_gene "OTTMUSG00000061209.1"; havana_transcript "OTTMUST00000149442.1";
chr13	sragcm37_es	exon	56900195	56901661	0.0521847455353908	-	.	gene_id "ENSMUSG00000110086.2"; transcript_id "ENSMUSG00000110086.2_tx_4"; exon_id "chr13_56900195_56901661_-"; exonnum "5"; txlen "1946";
chr13	sragcm37_es	exon	56900195	56901661	0.0521847455353908	-	.	gene_id "ENSMUSG00000110086.2"; transcript_id "ENSMUSG00000110086.2_tx_5"; exon_id "chr13_56900195_56901661_-"; exonnum "5"; txlen "2000";
chr13	sragcm37_es	exon	56900195	56901661	0.0494492548420034	-	.	gene_id "ENSMUSG00000110086.2"; transcript_id "ENSMUSG00000110086.2_tx_7"; exon_id "chr13_56900195_56901661_-"; exonnum "5"; txlen "1974";
chr13	sragcm37_es	exon	56900195	56901661	0.0494492548420034	-	.	gene_id "ENSMUSG00000110086.2"; transcript_id "ENSMUSG00000110086.2_tx_9"; exon_id "chr13_56900195_56901661_-"; exonnum "5"; txlen "2028";
chr13	HAVANA	stop_codon	56900793	56900795	0	-	0	gene_id "ENSMUSG00000110086.2"; transcript_id "ENSMUST00000210744.2"; gene_type "protein_coding"; gene_name "Smim32"; transcript_type "protein_coding"; transcript_name "Smim32-201"; exon_number 1; exon_id "ENSMUSE00001389086.2"; level 2; protein_id "ENSMUSP00000147916.2"; transcript_support_level "NA"; mgi_id "MGI:5791459"; tag "CAGE_supported_TSS"; tag "basic"; tag "Ensembl_canonical"; tag "GENCODE_Primary"; tag "appris_principal_1"; havana_gene "OTTMUSG00000061209.1"; havana_transcript "OTTMUST00000149442.1";
chr13	HAVANA	CDS	56900796	56901104	0	-	0	gene_id "ENSMUSG00000110086.2"; transcript_id "ENSMUST00000210744.2"; gene_type "protein_coding"; gene_name "Smim32"; transcript_type "protein_coding"; transcript_name "Smim32-201"; exon_number 1; exon_id "ENSMUSE00001389086.2"; level 2; protein_id "ENSMUSP00000147916.2"; transcript_support_level "NA"; mgi_id "MGI:5791459"; tag "CAGE_supported_TSS"; tag "basic"; tag "Ensembl_canonical"; tag "GENCODE_Primary"; tag "appris_principal_1"; havana_gene "OTTMUSG00000061209.1"; havana_transcript "OTTMUST00000149442.1";
chr13	HAVANA	start_codon	56901102	56901104	0	-	0	gene_id "ENSMUSG00000110086.2"; transcript_id "ENSMUST00000210744.2"; gene_type "protein_coding"; gene_name "Smim32"; transcript_type "protein_coding"; transcript_name "Smim32-201"; exon_number 1; exon_id "ENSMUSE00001389086.2"; level 2; protein_id "ENSMUSP00000147916.2"; transcript_support_level "NA"; mgi_id "MGI:5791459"; tag "CAGE_supported_TSS"; tag "basic"; tag "Ensembl_canonical"; tag "GENCODE_Primary"; tag "appris_principal_1"; havana_gene "OTTMUSG00000061209.1"; havana_transcript "OTTMUST00000149442.1";
chr13	HAVANA	UTR	56901105	56901640	0	-	.	gene_id "ENSMUSG00000110086.2"; transcript_id "ENSMUST00000210744.2"; gene_type "protein_coding"; gene_name "Smim32"; transcript_type "protein_coding"; transcript_name "Smim32-201"; exon_number 1; exon_id "ENSMUSE00001389086.2"; level 2; protein_id "ENSMUSP00000147916.2"; transcript_support_level "NA"; mgi_id "MGI:5791459"; tag "CAGE_supported_TSS"; tag "basic"; tag "Ensembl_canonical"; tag "GENCODE_Primary"; tag "appris_principal_1"; havana_gene "OTTMUSG00000061209.1"; havana_transcript "OTTMUST00000149442.1";
chr13	sragcm37_es	exon	56905336	56905578	0.0170442112434139	-	.	gene_id "ENSMUSG00000110086.2"; transcript_id "ENSMUSG00000110086.2_tx_11"; exon_id "chr13_56905336_56905578_-"; exonnum "5"; txlen "722";
chr13	sragcm37_es	exon	56905336	56905578	0.0170442112434139	-	.	gene_id "ENSMUSG00000110086.2"; transcript_id "ENSMUSG00000110086.2_tx_12"; exon_id "chr13_56905336_56905578_-"; exonnum "5"; txlen "750";
chr13	sragcm37_es	exon	56908367	56909194	0.0627058635868809	-	.	gene_id "ENSMUSG00000110086.2"; transcript_id "ENSMUSG00000110086.2_tx_2"; exon_id "chr13_56908367_56909194_-"; exonnum "5"; txlen "1307";
chr13	sragcm37_es	exon	56908367	56909194	0.0627058635868809	-	.	gene_id "ENSMUSG00000110086.2"; transcript_id "ENSMUSG00000110086.2_tx_3"; exon_id "chr13_56908367_56909194_-"; exonnum "5"; txlen "1361";
chr13	sragcm37_es	exon	56908367	56909194	0.0494492548420034	-	.	gene_id "ENSMUSG00000110086.2"; transcript_id "ENSMUSG00000110086.2_tx_6"; exon_id "chr13_56908367_56909194_-"; exonnum "5"; txlen "1335";
chr13	sragcm37_es	exon	56908367	56909194	0.0494492548420034	-	.	gene_id "ENSMUSG00000110086.2"; transcript_id "ENSMUSG00000110086.2_tx_8"; exon_id "chr13_56908367_56909194_-"; exonnum "5"; txlen "1389";
chr13	sragcm37_mid	exon	56910211	56910339	0.0170442112434139	-	.	gene_id "ENSMUSG00000110086.2"; transcript_id "ENSMUSG00000110086.2_tx_11"; exon_id "chr13_56910211_56910339_-"; exonnum "4"; txlen "722";
chr13	sragcm37_mid	exon	56910211	56910339	0.0170442112434139	-	.	gene_id "ENSMUSG00000110086.2"; transcript_id "ENSMUSG00000110086.2_tx_12"; exon_id "chr13_56910211_56910339_-"; exonnum "4"; txlen "750";
chr13	sragcm37_mid	exon	56910211	56910339	0.0627058635868809	-	.	gene_id "ENSMUSG00000110086.2"; transcript_id "ENSMUSG00000110086.2_tx_2"; exon_id "chr13_56910211_56910339_-"; exonnum "4"; txlen "1307";
chr13	sragcm37_mid	exon	56910211	56910339	0.0627058635868809	-	.	gene_id "ENSMUSG00000110086.2"; transcript_id "ENSMUSG00000110086.2_tx_3"; exon_id "chr13_56910211_56910339_-"; exonnum "4"; txlen "1361";
chr13	sragcm37_mid	exon	56910211	56910339	0.0521847455353908	-	.	gene_id "ENSMUSG00000110086.2"; transcript_id "ENSMUSG00000110086.2_tx_4"; exon_id "chr13_56910211_56910339_-"; exonnum "4"; txlen "1946";
chr13	sragcm37_mid	exon	56910211	56910339	0.0521847455353908	-	.	gene_id "ENSMUSG00000110086.2"; transcript_id "ENSMUSG00000110086.2_tx_5"; exon_id "chr13_56910211_56910339_-"; exonnum "4"; txlen "2000";
chr13	sragcm37_mid	exon	56910211	56910339	0.0494492548420034	-	.	gene_id "ENSMUSG00000110086.2"; transcript_id "ENSMUSG00000110086.2_tx_6"; exon_id "chr13_56910211_56910339_-"; exonnum "4"; txlen "1335";
chr13	sragcm37_mid	exon	56910211	56910339	0.0494492548420034	-	.	gene_id "ENSMUSG00000110086.2"; transcript_id "ENSMUSG00000110086.2_tx_7"; exon_id "chr13_56910211_56910339_-"; exonnum "4"; txlen "1974";
chr13	sragcm37_mid	exon	56910211	56910339	0.0494492548420034	-	.	gene_id "ENSMUSG00000110086.2"; transcript_id "ENSMUSG00000110086.2_tx_8"; exon_id "chr13_56910211_56910339_-"; exonnum "4"; txlen "1389";
chr13	sragcm37_mid	exon	56910211	56910339	0.0494492548420034	-	.	gene_id "ENSMUSG00000110086.2"; transcript_id "ENSMUSG00000110086.2_tx_9"; exon_id "chr13_56910211_56910339_-"; exonnum "4"; txlen "2028";
chr13	sragcm37_mid	exon	56911316	56911374	0.0170442112434139	-	.	gene_id "ENSMUSG00000110086.2"; transcript_id "ENSMUSG00000110086.2_tx_11"; exon_id "chr13_56911316_56911374_-"; exonnum "3"; txlen "722";
chr13	sragcm37_mid	exon	56911316	56911374	0.0170442112434139	-	.	gene_id "ENSMUSG00000110086.2"; transcript_id "ENSMUSG00000110086.2_tx_12"; exon_id "chr13_56911316_56911374_-"; exonnum "3"; txlen "750";
chr13	sragcm37_mid	exon	56911316	56911374	0.0627058635868809	-	.	gene_id "ENSMUSG00000110086.2"; transcript_id "ENSMUSG00000110086.2_tx_2"; exon_id "chr13_56911316_56911374_-"; exonnum "3"; txlen "1307";
chr13	sragcm37_mid	exon	56911316	56911374	0.0627058635868809	-	.	gene_id "ENSMUSG00000110086.2"; transcript_id "ENSMUSG00000110086.2_tx_3"; exon_id "chr13_56911316_56911374_-"; exonnum "3"; txlen "1361";
chr13	sragcm37_mid	exon	56911316	56911374	0.0521847455353908	-	.	gene_id "ENSMUSG00000110086.2"; transcript_id "ENSMUSG00000110086.2_tx_4"; exon_id "chr13_56911316_56911374_-"; exonnum "3"; txlen "1946";
chr13	sragcm37_mid	exon	56911316	56911374	0.0521847455353908	-	.	gene_id "ENSMUSG00000110086.2"; transcript_id "ENSMUSG00000110086.2_tx_5"; exon_id "chr13_56911316_56911374_-"; exonnum "3"; txlen "2000";
chr13	sragcm37_mid	exon	56911316	56911374	0.0494492548420034	-	.	gene_id "ENSMUSG00000110086.2"; transcript_id "ENSMUSG00000110086.2_tx_6"; exon_id "chr13_56911316_56911374_-"; exonnum "3"; txlen "1335";
chr13	sragcm37_mid	exon	56911316	56911374	0.0494492548420034	-	.	gene_id "ENSMUSG00000110086.2"; transcript_id "ENSMUSG00000110086.2_tx_7"; exon_id "chr13_56911316_56911374_-"; exonnum "3"; txlen "1974";
chr13	sragcm37_mid	exon	56911316	56911374	0.0494492548420034	-	.	gene_id "ENSMUSG00000110086.2"; transcript_id "ENSMUSG00000110086.2_tx_8"; exon_id "chr13_56911316_56911374_-"; exonnum "3"; txlen "1389";
chr13	sragcm37_mid	exon	56911316	56911374	0.0494492548420034	-	.	gene_id "ENSMUSG00000110086.2"; transcript_id "ENSMUSG00000110086.2_tx_9"; exon_id "chr13_56911316_56911374_-"; exonnum "3"; txlen "2028";
chr13	sragcm37_mid	exon	56911540	56911690	0.0170442112434139	-	.	gene_id "ENSMUSG00000110086.2"; transcript_id "ENSMUSG00000110086.2_tx_12"; exon_id "chr13_56911540_56911690_-"; exonnum "2"; txlen "750";
chr13	sragcm37_mid	exon	56911540	56911690	0.0494492548420034	-	.	gene_id "ENSMUSG00000110086.2"; transcript_id "ENSMUSG00000110086.2_tx_6"; exon_id "chr13_56911540_56911690_-"; exonnum "2"; txlen "1335";
chr13	sragcm37_mid	exon	56911540	56911690	0.0494492548420034	-	.	gene_id "ENSMUSG00000110086.2"; transcript_id "ENSMUSG00000110086.2_tx_7"; exon_id "chr13_56911540_56911690_-"; exonnum "2"; txlen "1974";
chr13	sragcm37_mid	exon	56911540	56911690	0.0494492548420034	-	.	gene_id "ENSMUSG00000110086.2"; transcript_id "ENSMUSG00000110086.2_tx_8"; exon_id "chr13_56911540_56911690_-"; exonnum "2"; txlen "1389";
chr13	sragcm37_mid	exon	56911540	56911690	0.0494492548420034	-	.	gene_id "ENSMUSG00000110086.2"; transcript_id "ENSMUSG00000110086.2_tx_9"; exon_id "chr13_56911540_56911690_-"; exonnum "2"; txlen "2028";
chr13	sragcm37_mid	exon	56911568	56911690	0.0170442112434139	-	.	gene_id "ENSMUSG00000110086.2"; transcript_id "ENSMUSG00000110086.2_tx_11"; exon_id "chr13_56911568_56911690_-"; exonnum "2"; txlen "722";
chr13	sragcm37_mid	exon	56911568	56911690	0.0627058635868809	-	.	gene_id "ENSMUSG00000110086.2"; transcript_id "ENSMUSG00000110086.2_tx_2"; exon_id "chr13_56911568_56911690_-"; exonnum "2"; txlen "1307";
chr13	sragcm37_mid	exon	56911568	56911690	0.0627058635868809	-	.	gene_id "ENSMUSG00000110086.2"; transcript_id "ENSMUSG00000110086.2_tx_3"; exon_id "chr13_56911568_56911690_-"; exonnum "2"; txlen "1361";
chr13	sragcm37_mid	exon	56911568	56911690	0.0521847455353908	-	.	gene_id "ENSMUSG00000110086.2"; transcript_id "ENSMUSG00000110086.2_tx_4"; exon_id "chr13_56911568_56911690_-"; exonnum "2"; txlen "1946";
chr13	sragcm37_mid	exon	56911568	56911690	0.0521847455353908	-	.	gene_id "ENSMUSG00000110086.2"; transcript_id "ENSMUSG00000110086.2_tx_5"; exon_id "chr13_56911568_56911690_-"; exonnum "2"; txlen "2000";
chr13	sragcm37_ss	exon	56912318	56912539	0.0627058635868809	-	.	gene_id "ENSMUSG00000110086.2"; transcript_id "ENSMUSG00000110086.2_tx_3"; exon_id "chr13_56912318_56912539_-"; exonnum "1"; txlen "1361";
chr13	sragcm37_ss	exon	56912318	56912539	0.0521847455353908	-	.	gene_id "ENSMUSG00000110086.2"; transcript_id "ENSMUSG00000110086.2_tx_5"; exon_id "chr13_56912318_56912539_-"; exonnum "1"; txlen "2000";
chr13	sragcm37_ss	exon	56912318	56912539	0.0494492548420034	-	.	gene_id "ENSMUSG00000110086.2"; transcript_id "ENSMUSG00000110086.2_tx_8"; exon_id "chr13_56912318_56912539_-"; exonnum "1"; txlen "1389";
chr13	sragcm37_ss	exon	56912318	56912539	0.0494492548420034	-	.	gene_id "ENSMUSG00000110086.2"; transcript_id "ENSMUSG00000110086.2_tx_9"; exon_id "chr13_56912318_56912539_-"; exonnum "1"; txlen "2028";
chr13	sragcm37_ss	exon	56913130	56913297	0.0170442112434139	-	.	gene_id "ENSMUSG00000110086.2"; transcript_id "ENSMUSG00000110086.2_tx_11"; exon_id "chr13_56913130_56913297_-"; exonnum "1"; txlen "722";
chr13	sragcm37_ss	exon	56913130	56913297	0.0170442112434139	-	.	gene_id "ENSMUSG00000110086.2"; transcript_id "ENSMUSG00000110086.2_tx_12"; exon_id "chr13_56913130_56913297_-"; exonnum "1"; txlen "750";
chr13	sragcm37_ss	exon	56913130	56913297	0.0627058635868809	-	.	gene_id "ENSMUSG00000110086.2"; transcript_id "ENSMUSG00000110086.2_tx_2"; exon_id "chr13_56913130_56913297_-"; exonnum "1"; txlen "1307";
chr13	sragcm37_ss	exon	56913130	56913297	0.0521847455353908	-	.	gene_id "ENSMUSG00000110086.2"; transcript_id "ENSMUSG00000110086.2_tx_4"; exon_id "chr13_56913130_56913297_-"; exonnum "1"; txlen "1946";
chr13	sragcm37_ss	exon	56913130	56913297	0.0494492548420034	-	.	gene_id "ENSMUSG00000110086.2"; transcript_id "ENSMUSG00000110086.2_tx_6"; exon_id "chr13_56913130_56913297_-"; exonnum "1"; txlen "1335";
chr13	sragcm37_ss	exon	56913130	56913297	0.0494492548420034	-	.	gene_id "ENSMUSG00000110086.2"; transcript_id "ENSMUSG00000110086.2_tx_7"; exon_id "chr13_56913130_56913297_-"; exonnum "1"; txlen "1974";
chr13	HAVANA	UTR	56920926	56921579	0	-	.	gene_id "ENSMUSG00000021541.15"; transcript_id "ENSMUST00000022023.13"; gene_type "protein_coding"; gene_name "Trpc7"; transcript_type "protein_coding"; transcript_name "Trpc7-201"; exon_number 12; exon_id "ENSMUSE00000681903.2"; level 2; protein_id "ENSMUSP00000022023.7"; transcript_support_level "1"; mgi_id "MGI:1349470"; tag "basic"; tag "Ensembl_canonical"; tag "GENCODE_Primary"; tag "appris_principal_4"; tag "CCDS"; ccdsid "CCDS26566.1"; havana_gene "OTTMUSG00000024552.1"; havana_transcript "OTTMUST00000060302.1";
chr13	HAVANA	UTR	56920926	56921579	0	-	.	gene_id "ENSMUSG00000021541.15"; transcript_id "ENSMUST00000109871.8"; gene_type "protein_coding"; gene_name "Trpc7"; transcript_type "protein_coding"; transcript_name "Trpc7-202"; exon_number 12; exon_id "ENSMUSE00000681903.2"; level 2; protein_id "ENSMUSP00000105497.2"; transcript_support_level "1"; mgi_id "MGI:1349470"; tag "basic"; tag "appris_alternative_1"; tag "CCDS"; ccdsid "CCDS79192.1"; havana_gene "OTTMUSG00000024552.1"; havana_transcript "OTTMUST00000060303.1";
chr13	HAVANA	exon	56920926	56921746	0	-	.	gene_id "ENSMUSG00000021541.15"; transcript_id "ENSMUST00000022023.13"; gene_type "protein_coding"; gene_name "Trpc7"; transcript_type "protein_coding"; transcript_name "Trpc7-201"; exon_number 12; exon_id "ENSMUSE00000681903.2"; level 2; protein_id "ENSMUSP00000022023.7"; transcript_support_level "1"; mgi_id "MGI:1349470"; tag "basic"; tag "Ensembl_canonical"; tag "GENCODE_Primary"; tag "appris_principal_4"; tag "CCDS"; ccdsid "CCDS26566.1"; havana_gene "OTTMUSG00000024552.1"; havana_transcript "OTTMUST00000060302.1";
chr13	HAVANA	exon	56920926	56921746	0	-	.	gene_id "ENSMUSG00000021541.15"; transcript_id "ENSMUST00000109871.8"; gene_type "protein_coding"; gene_name "Trpc7"; transcript_type "protein_coding"; transcript_name "Trpc7-202"; exon_number 12; exon_id "ENSMUSE00000681903.2"; level 2; protein_id "ENSMUSP00000105497.2"; transcript_support_level "1"; mgi_id "MGI:1349470"; tag "basic"; tag "appris_alternative_1"; tag "CCDS"; ccdsid "CCDS79192.1"; havana_gene "OTTMUSG00000024552.1"; havana_transcript "OTTMUST00000060303.1";
chr13	HAVANA	transcript	56920926	57043550	0	-	.	gene_id "ENSMUSG00000021541.15"; transcript_id "ENSMUST00000022023.13"; gene_type "protein_coding"; gene_name "Trpc7"; transcript_type "protein_coding"; transcript_name "Trpc7-201"; level 2; protein_id "ENSMUSP00000022023.7"; transcript_support_level "1"; mgi_id "MGI:1349470"; tag "basic"; tag "Ensembl_canonical"; tag "GENCODE_Primary"; tag "appris_principal_4"; tag "CCDS"; ccdsid "CCDS26566.1"; havana_gene "OTTMUSG00000024552.1"; havana_transcript "OTTMUST00000060302.1";
chr13	HAVANA	transcript	56920926	57043589	0	-	.	gene_id "ENSMUSG00000021541.15"; transcript_id "ENSMUST00000109871.8"; gene_type "protein_coding"; gene_name "Trpc7"; transcript_type "protein_coding"; transcript_name "Trpc7-202"; level 2; protein_id "ENSMUSP00000105497.2"; transcript_support_level "1"; mgi_id "MGI:1349470"; tag "basic"; tag "appris_alternative_1"; tag "CCDS"; ccdsid "CCDS79192.1"; havana_gene "OTTMUSG00000024552.1"; havana_transcript "OTTMUST00000060303.1";
chr13	HAVANA	gene	56920926	57043806	0	-	.	gene_id "ENSMUSG00000021541.15"; gene_type "protein_coding"; gene_name "Trpc7"; level 2; mgi_id "MGI:1349470"; havana_gene "OTTMUSG00000024552.1";
chr13	HAVANA	exon	56921083	56921746	0	-	.	gene_id "ENSMUSG00000021541.15"; transcript_id "ENSMUST00000151918.8"; gene_type "protein_coding"; gene_name "Trpc7"; transcript_type "nonsense_mediated_decay"; transcript_name "Trpc7-203"; exon_number 13; exon_id "ENSMUSE00000438937.5"; level 2; protein_id "ENSMUSP00000119809.2"; transcript_support_level "1"; mgi_id "MGI:1349470"; havana_gene "OTTMUSG00000024552.1"; havana_transcript "OTTMUST00000060304.1";
chr13	HAVANA	UTR	56921083	56921746	0	-	.	gene_id "ENSMUSG00000021541.15"; transcript_id "ENSMUST00000151918.8"; gene_type "protein_coding"; gene_name "Trpc7"; transcript_type "nonsense_mediated_decay"; transcript_name "Trpc7-203"; exon_number 13; exon_id "ENSMUSE00000438937.5"; level 2; protein_id "ENSMUSP00000119809.2"; transcript_support_level "1"; mgi_id "MGI:1349470"; havana_gene "OTTMUSG00000024552.1"; havana_transcript "OTTMUST00000060304.1";
chr13	ENSEMBL_gcm37	exon	56921083	56921746	8.19569755638806	-	.	gene_id "ENSMUSG00000021541.15"; transcript_id "ENSMUSG00000021541.15_tx_2"; exon_id "chr13_56921083_56921746_-"; exonnum "4"; txlen "882";
chr13	ENSEMBL_gcm37	exon	56921083	56921746	0.928931060851465	-	.	gene_id "ENSMUSG00000021541.15"; transcript_id "ENSMUSG00000021541.15_tx_5"; exon_id "chr13_56921083_56921746_-"; exonnum "4"; txlen "903";
chr13	HAVANA	transcript	56921083	57043602	0	-	.	gene_id "ENSMUSG00000021541.15"; transcript_id "ENSMUST00000151918.8"; gene_type "protein_coding"; gene_name "Trpc7"; transcript_type "nonsense_mediated_decay"; transcript_name "Trpc7-203"; level 2; protein_id "ENSMUSP00000119809.2"; transcript_support_level "1"; mgi_id "MGI:1349470"; havana_gene "OTTMUSG00000024552.1"; havana_transcript "OTTMUST00000060304.1";
chr13	HAVANA	stop_codon	56921577	56921579	0	-	0	gene_id "ENSMUSG00000021541.15"; transcript_id "ENSMUST00000022023.13"; gene_type "protein_coding"; gene_name "Trpc7"; transcript_type "protein_coding"; transcript_name "Trpc7-201"; exon_number 12; exon_id "ENSMUSE00000681903.2"; level 2; protein_id "ENSMUSP00000022023.7"; transcript_support_level "1"; mgi_id "MGI:1349470"; tag "basic"; tag "Ensembl_canonical"; tag "GENCODE_Primary"; tag "appris_principal_4"; tag "CCDS"; ccdsid "CCDS26566.1"; havana_gene "OTTMUSG00000024552.1"; havana_transcript "OTTMUST00000060302.1";
chr13	HAVANA	stop_codon	56921577	56921579	0	-	0	gene_id "ENSMUSG00000021541.15"; transcript_id "ENSMUST00000109871.8"; gene_type "protein_coding"; gene_name "Trpc7"; transcript_type "protein_coding"; transcript_name "Trpc7-202"; exon_number 12; exon_id "ENSMUSE00000681903.2"; level 2; protein_id "ENSMUSP00000105497.2"; transcript_support_level "1"; mgi_id "MGI:1349470"; tag "basic"; tag "appris_alternative_1"; tag "CCDS"; ccdsid "CCDS79192.1"; havana_gene "OTTMUSG00000024552.1"; havana_transcript "OTTMUST00000060303.1";
chr13	HAVANA	stop_codon	56921577	56921579	0	-	0	gene_id "ENSMUSG00000021541.15"; transcript_id "ENSMUST00000173513.9"; gene_type "protein_coding"; gene_name "Trpc7"; transcript_type "protein_coding"; transcript_name "Trpc7-206"; exon_number 9; exon_id "ENSMUSE00001242174.2"; level 2; protein_id "ENSMUSP00000134662.3"; transcript_support_level "5"; mgi_id "MGI:1349470"; tag "mRNA_start_NF"; tag "cds_start_NF"; tag "not_organism_supported"; havana_gene "OTTMUSG00000024552.1"; havana_transcript "OTTMUST00000096744.1";
chr13	HAVANA	UTR	56921577	56921579	0	-	.	gene_id "ENSMUSG00000021541.15"; transcript_id "ENSMUST00000173513.9"; gene_type "protein_coding"; gene_name "Trpc7"; transcript_type "protein_coding"; transcript_name "Trpc7-206"; exon_number 9; exon_id "ENSMUSE00001242174.2"; level 2; protein_id "ENSMUSP00000134662.3"; transcript_support_level "5"; mgi_id "MGI:1349470"; tag "mRNA_start_NF"; tag "cds_start_NF"; tag "not_organism_supported"; havana_gene "OTTMUSG00000024552.1"; havana_transcript "OTTMUST00000096744.1";
chr13	HAVANA	stop_codon	56921577	56921579	0	-	0	gene_id "ENSMUSG00000021541.15"; transcript_id "ENSMUST00000174457.9"; gene_type "protein_coding"; gene_name "Trpc7"; transcript_type "protein_coding"; transcript_name "Trpc7-208"; exon_number 11; exon_id "ENSMUSE00001242174.2"; level 2; protein_id "ENSMUSP00000133305.2"; transcript_support_level "5"; mgi_id "MGI:1349470"; tag "not_organism_supported"; tag "basic"; havana_gene "OTTMUSG00000024552.1"; havana_transcript "OTTMUST00000096741.1";
chr13	HAVANA	UTR	56921577	56921579	0	-	.	gene_id "ENSMUSG00000021541.15"; transcript_id "ENSMUST00000174457.9"; gene_type "protein_coding"; gene_name "Trpc7"; transcript_type "protein_coding"; transcript_name "Trpc7-208"; exon_number 11; exon_id "ENSMUSE00001242174.2"; level 2; protein_id "ENSMUSP00000133305.2"; transcript_support_level "5"; mgi_id "MGI:1349470"; tag "not_organism_supported"; tag "basic"; havana_gene "OTTMUSG00000024552.1"; havana_transcript "OTTMUST00000096741.1";
chr13	HAVANA	stop_codon	56921577	56921579	0	-	0	gene_id "ENSMUSG00000021541.15"; transcript_id "ENSMUST00000173817.9"; gene_type "protein_coding"; gene_name "Trpc7"; transcript_type "protein_coding"; transcript_name "Trpc7-207"; exon_number 11; exon_id "ENSMUSE00001242174.2"; level 2; protein_id "ENSMUSP00000133411.2"; transcript_support_level "5"; mgi_id "MGI:1349470"; tag "not_organism_supported"; tag "RNA_Seq_supported_partial"; tag "basic"; havana_gene "OTTMUSG00000024552.1"; havana_transcript "OTTMUST00000096743.1";
chr13	HAVANA	UTR	56921577	56921579	0	-	.	gene_id "ENSMUSG00000021541.15"; transcript_id "ENSMUST00000173817.9"; gene_type "protein_coding"; gene_name "Trpc7"; transcript_type "protein_coding"; transcript_name "Trpc7-207"; exon_number 11; exon_id "ENSMUSE00001242174.2"; level 2; protein_id "ENSMUSP00000133411.2"; transcript_support_level "5"; mgi_id "MGI:1349470"; tag "not_organism_supported"; tag "RNA_Seq_supported_partial"; tag "basic"; havana_gene "OTTMUSG00000024552.1"; havana_transcript "OTTMUST00000096743.1";
chr13	HAVANA	exon	56921577	56921746	0	-	.	gene_id "ENSMUSG00000021541.15"; transcript_id "ENSMUST00000173067.9"; gene_type "protein_coding"; gene_name "Trpc7"; transcript_type "nonsense_mediated_decay"; transcript_name "Trpc7-204"; exon_number 8; exon_id "ENSMUSE00001234360.2"; level 2; protein_id "ENSMUSP00000134481.3"; transcript_support_level "5"; mgi_id "MGI:1349470"; tag "mRNA_start_NF"; tag "cds_start_NF"; tag "not_organism_supported"; havana_gene "OTTMUSG00000024552.1"; havana_transcript "OTTMUST00000096742.1";
chr13	HAVANA	UTR	56921577	56921746	0	-	.	gene_id "ENSMUSG00000021541.15"; transcript_id "ENSMUST00000173067.9"; gene_type "protein_coding"; gene_name "Trpc7"; transcript_type "nonsense_mediated_decay"; transcript_name "Trpc7-204"; exon_number 8; exon_id "ENSMUSE00001234360.2"; level 2; protein_id "ENSMUSP00000134481.3"; transcript_support_level "5"; mgi_id "MGI:1349470"; tag "mRNA_start_NF"; tag "cds_start_NF"; tag "not_organism_supported"; havana_gene "OTTMUSG00000024552.1"; havana_transcript "OTTMUST00000096742.1";
chr13	HAVANA	exon	56921577	56921746	0	-	.	gene_id "ENSMUSG00000021541.15"; transcript_id "ENSMUST00000173513.9"; gene_type "protein_coding"; gene_name "Trpc7"; transcript_type "protein_coding"; transcript_name "Trpc7-206"; exon_number 9; exon_id "ENSMUSE00001242174.2"; level 2; protein_id "ENSMUSP00000134662.3"; transcript_support_level "5"; mgi_id "MGI:1349470"; tag "mRNA_start_NF"; tag "cds_start_NF"; tag "not_organism_supported"; havana_gene "OTTMUSG00000024552.1"; havana_transcript "OTTMUST00000096744.1";
chr13	HAVANA	exon	56921577	56921746	0	-	.	gene_id "ENSMUSG00000021541.15"; transcript_id "ENSMUST00000173466.3"; gene_type "protein_coding"; gene_name "Trpc7"; transcript_type "nonsense_mediated_decay"; transcript_name "Trpc7-205"; exon_number 11; exon_id "ENSMUSE00001234360.2"; level 2; protein_id "ENSMUSP00000134285.3"; transcript_support_level "5"; mgi_id "MGI:1349470"; tag "mRNA_start_NF"; tag "cds_start_NF"; tag "not_organism_supported"; havana_gene "OTTMUSG00000024552.1"; havana_transcript "OTTMUST00000096745.1";
chr13	HAVANA	UTR	56921577	56921746	0	-	.	gene_id "ENSMUSG00000021541.15"; transcript_id "ENSMUST00000173466.3"; gene_type "protein_coding"; gene_name "Trpc7"; transcript_type "nonsense_mediated_decay"; transcript_name "Trpc7-205"; exon_number 11; exon_id "ENSMUSE00001234360.2"; level 2; protein_id "ENSMUSP00000134285.3"; transcript_support_level "5"; mgi_id "MGI:1349470"; tag "mRNA_start_NF"; tag "cds_start_NF"; tag "not_organism_supported"; havana_gene "OTTMUSG00000024552.1"; havana_transcript "OTTMUST00000096745.1";
chr13	HAVANA	exon	56921577	56921746	0	-	.	gene_id "ENSMUSG00000021541.15"; transcript_id "ENSMUST00000174457.9"; gene_type "protein_coding"; gene_name "Trpc7"; transcript_type "protein_coding"; transcript_name "Trpc7-208"; exon_number 11; exon_id "ENSMUSE00001242174.2"; level 2; protein_id "ENSMUSP00000133305.2"; transcript_support_level "5"; mgi_id "MGI:1349470"; tag "not_organism_supported"; tag "basic"; havana_gene "OTTMUSG00000024552.1"; havana_transcript "OTTMUST00000096741.1";
chr13	HAVANA	exon	56921577	56921746	0	-	.	gene_id "ENSMUSG00000021541.15"; transcript_id "ENSMUST00000173817.9"; gene_type "protein_coding"; gene_name "Trpc7"; transcript_type "protein_coding"; transcript_name "Trpc7-207"; exon_number 11; exon_id "ENSMUSE00001242174.2"; level 2; protein_id "ENSMUSP00000133411.2"; transcript_support_level "5"; mgi_id "MGI:1349470"; tag "not_organism_supported"; tag "RNA_Seq_supported_partial"; tag "basic"; havana_gene "OTTMUSG00000024552.1"; havana_transcript "OTTMUST00000096743.1";
chr13	HAVANA	transcript	56921577	57035929	0	-	.	gene_id "ENSMUSG00000021541.15"; transcript_id "ENSMUST00000173067.9"; gene_type "protein_coding"; gene_name "Trpc7"; transcript_type "nonsense_mediated_decay"; transcript_name "Trpc7-204"; level 2; protein_id "ENSMUSP00000134481.3"; transcript_support_level "5"; mgi_id "MGI:1349470"; tag "mRNA_start_NF"; tag "cds_start_NF"; tag "not_organism_supported"; havana_gene "OTTMUSG00000024552.1"; havana_transcript "OTTMUST00000096742.1";
chr13	HAVANA	transcript	56921577	57035929	0	-	.	gene_id "ENSMUSG00000021541.15"; transcript_id "ENSMUST00000173513.9"; gene_type "protein_coding"; gene_name "Trpc7"; transcript_type "protein_coding"; transcript_name "Trpc7-206"; level 2; protein_id "ENSMUSP00000134662.3"; transcript_support_level "5"; mgi_id "MGI:1349470"; tag "mRNA_start_NF"; tag "cds_start_NF"; tag "not_organism_supported"; havana_gene "OTTMUSG00000024552.1"; havana_transcript "OTTMUST00000096744.1";
chr13	HAVANA	transcript	56921577	57035929	0	-	.	gene_id "ENSMUSG00000021541.15"; transcript_id "ENSMUST00000173466.3"; gene_type "protein_coding"; gene_name "Trpc7"; transcript_type "nonsense_mediated_decay"; transcript_name "Trpc7-205"; level 2; protein_id "ENSMUSP00000134285.3"; transcript_support_level "5"; mgi_id "MGI:1349470"; tag "mRNA_start_NF"; tag "cds_start_NF"; tag "not_organism_supported"; havana_gene "OTTMUSG00000024552.1"; havana_transcript "OTTMUST00000096745.1";
chr13	HAVANA	transcript	56921577	57043550	0	-	.	gene_id "ENSMUSG00000021541.15"; transcript_id "ENSMUST00000174457.9"; gene_type "protein_coding"; gene_name "Trpc7"; transcript_type "protein_coding"; transcript_name "Trpc7-208"; level 2; protein_id "ENSMUSP00000133305.2"; transcript_support_level "5"; mgi_id "MGI:1349470"; tag "not_organism_supported"; tag "basic"; havana_gene "OTTMUSG00000024552.1"; havana_transcript "OTTMUST00000096741.1";
chr13	HAVANA	transcript	56921577	57043806	0	-	.	gene_id "ENSMUSG00000021541.15"; transcript_id "ENSMUST00000173817.9"; gene_type "protein_coding"; gene_name "Trpc7"; transcript_type "protein_coding"; transcript_name "Trpc7-207"; level 2; protein_id "ENSMUSP00000133411.2"; transcript_support_level "5"; mgi_id "MGI:1349470"; tag "not_organism_supported"; tag "RNA_Seq_supported_partial"; tag "basic"; havana_gene "OTTMUSG00000024552.1"; havana_transcript "OTTMUST00000096743.1";
chr13	HAVANA	CDS	56921580	56921746	0	-	2	gene_id "ENSMUSG00000021541.15"; transcript_id "ENSMUST00000022023.13"; gene_type "protein_coding"; gene_name "Trpc7"; transcript_type "protein_coding"; transcript_name "Trpc7-201"; exon_number 12; exon_id "ENSMUSE00000681903.2"; level 2; protein_id "ENSMUSP00000022023.7"; transcript_support_level "1"; mgi_id "MGI:1349470"; tag "basic"; tag "Ensembl_canonical"; tag "GENCODE_Primary"; tag "appris_principal_4"; tag "CCDS"; ccdsid "CCDS26566.1"; havana_gene "OTTMUSG00000024552.1"; havana_transcript "OTTMUST00000060302.1";
chr13	HAVANA	CDS	56921580	56921746	0	-	2	gene_id "ENSMUSG00000021541.15"; transcript_id "ENSMUST00000109871.8"; gene_type "protein_coding"; gene_name "Trpc7"; transcript_type "protein_coding"; transcript_name "Trpc7-202"; exon_number 12; exon_id "ENSMUSE00000681903.2"; level 2; protein_id "ENSMUSP00000105497.2"; transcript_support_level "1"; mgi_id "MGI:1349470"; tag "basic"; tag "appris_alternative_1"; tag "CCDS"; ccdsid "CCDS79192.1"; havana_gene "OTTMUSG00000024552.1"; havana_transcript "OTTMUST00000060303.1";
chr13	HAVANA	CDS	56921580	56921746	0	-	2	gene_id "ENSMUSG00000021541.15"; transcript_id "ENSMUST00000173513.9"; gene_type "protein_coding"; gene_name "Trpc7"; transcript_type "protein_coding"; transcript_name "Trpc7-206"; exon_number 9; exon_id "ENSMUSE00001242174.2"; level 2; protein_id "ENSMUSP00000134662.3"; transcript_support_level "5"; mgi_id "MGI:1349470"; tag "mRNA_start_NF"; tag "cds_start_NF"; tag "not_organism_supported"; havana_gene "OTTMUSG00000024552.1"; havana_transcript "OTTMUST00000096744.1";
chr13	HAVANA	CDS	56921580	56921746	0	-	2	gene_id "ENSMUSG00000021541.15"; transcript_id "ENSMUST00000174457.9"; gene_type "protein_coding"; gene_name "Trpc7"; transcript_type "protein_coding"; transcript_name "Trpc7-208"; exon_number 11; exon_id "ENSMUSE00001242174.2"; level 2; protein_id "ENSMUSP00000133305.2"; transcript_support_level "5"; mgi_id "MGI:1349470"; tag "not_organism_supported"; tag "basic"; havana_gene "OTTMUSG00000024552.1"; havana_transcript "OTTMUST00000096741.1";
chr13	HAVANA	CDS	56921580	56921746	0	-	2	gene_id "ENSMUSG00000021541.15"; transcript_id "ENSMUST00000173817.9"; gene_type "protein_coding"; gene_name "Trpc7"; transcript_type "protein_coding"; transcript_name "Trpc7-207"; exon_number 11; exon_id "ENSMUSE00001242174.2"; level 2; protein_id "ENSMUSP00000133411.2"; transcript_support_level "5"; mgi_id "MGI:1349470"; tag "not_organism_supported"; tag "RNA_Seq_supported_partial"; tag "basic"; havana_gene "OTTMUSG00000024552.1"; havana_transcript "OTTMUST00000096743.1";
chr13	HAVANA	exon	56923930	56924005	0	-	.	gene_id "ENSMUSG00000021541.15"; transcript_id "ENSMUST00000022023.13"; gene_type "protein_coding"; gene_name "Trpc7"; transcript_type "protein_coding"; transcript_name "Trpc7-201"; exon_number 11; exon_id "ENSMUSE00001244577.2"; level 2; protein_id "ENSMUSP00000022023.7"; transcript_support_level "1"; mgi_id "MGI:1349470"; tag "basic"; tag "Ensembl_canonical"; tag "GENCODE_Primary"; tag "appris_principal_4"; tag "CCDS"; ccdsid "CCDS26566.1"; havana_gene "OTTMUSG00000024552.1"; havana_transcript "OTTMUST00000060302.1";
chr13	HAVANA	CDS	56923930	56924005	0	-	0	gene_id "ENSMUSG00000021541.15"; transcript_id "ENSMUST00000022023.13"; gene_type "protein_coding"; gene_name "Trpc7"; transcript_type "protein_coding"; transcript_name "Trpc7-201"; exon_number 11; exon_id "ENSMUSE00001244577.2"; level 2; protein_id "ENSMUSP00000022023.7"; transcript_support_level "1"; mgi_id "MGI:1349470"; tag "basic"; tag "Ensembl_canonical"; tag "GENCODE_Primary"; tag "appris_principal_4"; tag "CCDS"; ccdsid "CCDS26566.1"; havana_gene "OTTMUSG00000024552.1"; havana_transcript "OTTMUST00000060302.1";
chr13	HAVANA	exon	56923930	56924005	0	-	.	gene_id "ENSMUSG00000021541.15"; transcript_id "ENSMUST00000109871.8"; gene_type "protein_coding"; gene_name "Trpc7"; transcript_type "protein_coding"; transcript_name "Trpc7-202"; exon_number 11; exon_id "ENSMUSE00001244577.2"; level 2; protein_id "ENSMUSP00000105497.2"; transcript_support_level "1"; mgi_id "MGI:1349470"; tag "basic"; tag "appris_alternative_1"; tag "CCDS"; ccdsid "CCDS79192.1"; havana_gene "OTTMUSG00000024552.1"; havana_transcript "OTTMUST00000060303.1";
chr13	HAVANA	CDS	56923930	56924005	0	-	0	gene_id "ENSMUSG00000021541.15"; transcript_id "ENSMUST00000109871.8"; gene_type "protein_coding"; gene_name "Trpc7"; transcript_type "protein_coding"; transcript_name "Trpc7-202"; exon_number 11; exon_id "ENSMUSE00001244577.2"; level 2; protein_id "ENSMUSP00000105497.2"; transcript_support_level "1"; mgi_id "MGI:1349470"; tag "basic"; tag "appris_alternative_1"; tag "CCDS"; ccdsid "CCDS79192.1"; havana_gene "OTTMUSG00000024552.1"; havana_transcript "OTTMUST00000060303.1";
chr13	HAVANA	exon	56923930	56924005	0	-	.	gene_id "ENSMUSG00000021541.15"; transcript_id "ENSMUST00000151918.8"; gene_type "protein_coding"; gene_name "Trpc7"; transcript_type "nonsense_mediated_decay"; transcript_name "Trpc7-203"; exon_number 12; exon_id "ENSMUSE00001208253.2"; level 2; protein_id "ENSMUSP00000119809.2"; transcript_support_level "1"; mgi_id "MGI:1349470"; havana_gene "OTTMUSG00000024552.1"; havana_transcript "OTTMUST00000060304.1";
chr13	HAVANA	UTR	56923930	56924005	0	-	.	gene_id "ENSMUSG00000021541.15"; transcript_id "ENSMUST00000151918.8"; gene_type "protein_coding"; gene_name "Trpc7"; transcript_type "nonsense_mediated_decay"; transcript_name "Trpc7-203"; exon_number 12; exon_id "ENSMUSE00001208253.2"; level 2; protein_id "ENSMUSP00000119809.2"; transcript_support_level "1"; mgi_id "MGI:1349470"; havana_gene "OTTMUSG00000024552.1"; havana_transcript "OTTMUST00000060304.1";
chr13	HAVANA	exon	56923930	56924005	0	-	.	gene_id "ENSMUSG00000021541.15"; transcript_id "ENSMUST00000173067.9"; gene_type "protein_coding"; gene_name "Trpc7"; transcript_type "nonsense_mediated_decay"; transcript_name "Trpc7-204"; exon_number 7; exon_id "ENSMUSE00001208253.2"; level 2; protein_id "ENSMUSP00000134481.3"; transcript_support_level "5"; mgi_id "MGI:1349470"; tag "mRNA_start_NF"; tag "cds_start_NF"; tag "not_organism_supported"; havana_gene "OTTMUSG00000024552.1"; havana_transcript "OTTMUST00000096742.1";
chr13	HAVANA	UTR	56923930	56924005	0	-	.	gene_id "ENSMUSG00000021541.15"; transcript_id "ENSMUST00000173067.9"; gene_type "protein_coding"; gene_name "Trpc7"; transcript_type "nonsense_mediated_decay"; transcript_name "Trpc7-204"; exon_number 7; exon_id "ENSMUSE00001208253.2"; level 2; protein_id "ENSMUSP00000134481.3"; transcript_support_level "5"; mgi_id "MGI:1349470"; tag "mRNA_start_NF"; tag "cds_start_NF"; tag "not_organism_supported"; havana_gene "OTTMUSG00000024552.1"; havana_transcript "OTTMUST00000096742.1";
chr13	HAVANA	exon	56923930	56924005	0	-	.	gene_id "ENSMUSG00000021541.15"; transcript_id "ENSMUST00000173513.9"; gene_type "protein_coding"; gene_name "Trpc7"; transcript_type "protein_coding"; transcript_name "Trpc7-206"; exon_number 8; exon_id "ENSMUSE00001244577.2"; level 2; protein_id "ENSMUSP00000134662.3"; transcript_support_level "5"; mgi_id "MGI:1349470"; tag "mRNA_start_NF"; tag "cds_start_NF"; tag "not_organism_supported"; havana_gene "OTTMUSG00000024552.1"; havana_transcript "OTTMUST00000096744.1";
chr13	HAVANA	CDS	56923930	56924005	0	-	0	gene_id "ENSMUSG00000021541.15"; transcript_id "ENSMUST00000173513.9"; gene_type "protein_coding"; gene_name "Trpc7"; transcript_type "protein_coding"; transcript_name "Trpc7-206"; exon_number 8; exon_id "ENSMUSE00001244577.2"; level 2; protein_id "ENSMUSP00000134662.3"; transcript_support_level "5"; mgi_id "MGI:1349470"; tag "mRNA_start_NF"; tag "cds_start_NF"; tag "not_organism_supported"; havana_gene "OTTMUSG00000024552.1"; havana_transcript "OTTMUST00000096744.1";
chr13	HAVANA	exon	56923930	56924005	0	-	.	gene_id "ENSMUSG00000021541.15"; transcript_id "ENSMUST00000173466.3"; gene_type "protein_coding"; gene_name "Trpc7"; transcript_type "nonsense_mediated_decay"; transcript_name "Trpc7-205"; exon_number 10; exon_id "ENSMUSE00001208253.2"; level 2; protein_id "ENSMUSP00000134285.3"; transcript_support_level "5"; mgi_id "MGI:1349470"; tag "mRNA_start_NF"; tag "cds_start_NF"; tag "not_organism_supported"; havana_gene "OTTMUSG00000024552.1"; havana_transcript "OTTMUST00000096745.1";
chr13	HAVANA	UTR	56923930	56924005	0	-	.	gene_id "ENSMUSG00000021541.15"; transcript_id "ENSMUST00000173466.3"; gene_type "protein_coding"; gene_name "Trpc7"; transcript_type "nonsense_mediated_decay"; transcript_name "Trpc7-205"; exon_number 10; exon_id "ENSMUSE00001208253.2"; level 2; protein_id "ENSMUSP00000134285.3"; transcript_support_level "5"; mgi_id "MGI:1349470"; tag "mRNA_start_NF"; tag "cds_start_NF"; tag "not_organism_supported"; havana_gene "OTTMUSG00000024552.1"; havana_transcript "OTTMUST00000096745.1";
chr13	HAVANA	exon	56923930	56924005	0	-	.	gene_id "ENSMUSG00000021541.15"; transcript_id "ENSMUST00000174457.9"; gene_type "protein_coding"; gene_name "Trpc7"; transcript_type "protein_coding"; transcript_name "Trpc7-208"; exon_number 10; exon_id "ENSMUSE00001244577.2"; level 2; protein_id "ENSMUSP00000133305.2"; transcript_support_level "5"; mgi_id "MGI:1349470"; tag "not_organism_supported"; tag "basic"; havana_gene "OTTMUSG00000024552.1"; havana_transcript "OTTMUST00000096741.1";
chr13	HAVANA	CDS	56923930	56924005	0	-	0	gene_id "ENSMUSG00000021541.15"; transcript_id "ENSMUST00000174457.9"; gene_type "protein_coding"; gene_name "Trpc7"; transcript_type "protein_coding"; transcript_name "Trpc7-208"; exon_number 10; exon_id "ENSMUSE00001244577.2"; level 2; protein_id "ENSMUSP00000133305.2"; transcript_support_level "5"; mgi_id "MGI:1349470"; tag "not_organism_supported"; tag "basic"; havana_gene "OTTMUSG00000024552.1"; havana_transcript "OTTMUST00000096741.1";
chr13	HAVANA	exon	56923930	56924005	0	-	.	gene_id "ENSMUSG00000021541.15"; transcript_id "ENSMUST00000173817.9"; gene_type "protein_coding"; gene_name "Trpc7"; transcript_type "protein_coding"; transcript_name "Trpc7-207"; exon_number 10; exon_id "ENSMUSE00001244577.2"; level 2; protein_id "ENSMUSP00000133411.2"; transcript_support_level "5"; mgi_id "MGI:1349470"; tag "not_organism_supported"; tag "RNA_Seq_supported_partial"; tag "basic"; havana_gene "OTTMUSG00000024552.1"; havana_transcript "OTTMUST00000096743.1";
chr13	HAVANA	CDS	56923930	56924005	0	-	0	gene_id "ENSMUSG00000021541.15"; transcript_id "ENSMUST00000173817.9"; gene_type "protein_coding"; gene_name "Trpc7"; transcript_type "protein_coding"; transcript_name "Trpc7-207"; exon_number 10; exon_id "ENSMUSE00001244577.2"; level 2; protein_id "ENSMUSP00000133411.2"; transcript_support_level "5"; mgi_id "MGI:1349470"; tag "not_organism_supported"; tag "RNA_Seq_supported_partial"; tag "basic"; havana_gene "OTTMUSG00000024552.1"; havana_transcript "OTTMUST00000096743.1";
chr13	ENSEMBL_gcm37	exon	56923930	56924005	8.19569755638806	-	.	gene_id "ENSMUSG00000021541.15"; transcript_id "ENSMUSG00000021541.15_tx_2"; exon_id "chr13_56923930_56924005_-"; exonnum "3"; txlen "882";
chr13	ENSEMBL_gcm37	exon	56923930	56924005	0.928931060851465	-	.	gene_id "ENSMUSG00000021541.15"; transcript_id "ENSMUSG00000021541.15_tx_5"; exon_id "chr13_56923930_56924005_-"; exonnum "3"; txlen "903";
chr13	HAVANA	exon	56930324	56930401	0	-	.	gene_id "ENSMUSG00000021541.15"; transcript_id "ENSMUST00000109871.8"; gene_type "protein_coding"; gene_name "Trpc7"; transcript_type "protein_coding"; transcript_name "Trpc7-202"; exon_number 10; exon_id "ENSMUSE00000681904.2"; level 2; protein_id "ENSMUSP00000105497.2"; transcript_support_level "1"; mgi_id "MGI:1349470"; tag "basic"; tag "appris_alternative_1"; tag "CCDS"; ccdsid "CCDS79192.1"; havana_gene "OTTMUSG00000024552.1"; havana_transcript "OTTMUST00000060303.1";
chr13	HAVANA	CDS	56930324	56930401	0	-	0	gene_id "ENSMUSG00000021541.15"; transcript_id "ENSMUST00000109871.8"; gene_type "protein_coding"; gene_name "Trpc7"; transcript_type "protein_coding"; transcript_name "Trpc7-202"; exon_number 10; exon_id "ENSMUSE00000681904.2"; level 2; protein_id "ENSMUSP00000105497.2"; transcript_support_level "1"; mgi_id "MGI:1349470"; tag "basic"; tag "appris_alternative_1"; tag "CCDS"; ccdsid "CCDS79192.1"; havana_gene "OTTMUSG00000024552.1"; havana_transcript "OTTMUST00000060303.1";
chr13	HAVANA	exon	56930324	56930404	0	-	.	gene_id "ENSMUSG00000021541.15"; transcript_id "ENSMUST00000022023.13"; gene_type "protein_coding"; gene_name "Trpc7"; transcript_type "protein_coding"; transcript_name "Trpc7-201"; exon_number 10; exon_id "ENSMUSE00001238221.2"; level 2; protein_id "ENSMUSP00000022023.7"; transcript_support_level "1"; mgi_id "MGI:1349470"; tag "basic"; tag "Ensembl_canonical"; tag "GENCODE_Primary"; tag "appris_principal_4"; tag "CCDS"; ccdsid "CCDS26566.1"; havana_gene "OTTMUSG00000024552.1"; havana_transcript "OTTMUST00000060302.1";
chr13	HAVANA	CDS	56930324	56930404	0	-	0	gene_id "ENSMUSG00000021541.15"; transcript_id "ENSMUST00000022023.13"; gene_type "protein_coding"; gene_name "Trpc7"; transcript_type "protein_coding"; transcript_name "Trpc7-201"; exon_number 10; exon_id "ENSMUSE00001238221.2"; level 2; protein_id "ENSMUSP00000022023.7"; transcript_support_level "1"; mgi_id "MGI:1349470"; tag "basic"; tag "Ensembl_canonical"; tag "GENCODE_Primary"; tag "appris_principal_4"; tag "CCDS"; ccdsid "CCDS26566.1"; havana_gene "OTTMUSG00000024552.1"; havana_transcript "OTTMUST00000060302.1";
chr13	HAVANA	exon	56930324	56930404	0	-	.	gene_id "ENSMUSG00000021541.15"; transcript_id "ENSMUST00000151918.8"; gene_type "protein_coding"; gene_name "Trpc7"; transcript_type "nonsense_mediated_decay"; transcript_name "Trpc7-203"; exon_number 11; exon_id "ENSMUSE00001237663.2"; level 2; protein_id "ENSMUSP00000119809.2"; transcript_support_level "1"; mgi_id "MGI:1349470"; havana_gene "OTTMUSG00000024552.1"; havana_transcript "OTTMUST00000060304.1";
chr13	HAVANA	UTR	56930324	56930404	0	-	.	gene_id "ENSMUSG00000021541.15"; transcript_id "ENSMUST00000151918.8"; gene_type "protein_coding"; gene_name "Trpc7"; transcript_type "nonsense_mediated_decay"; transcript_name "Trpc7-203"; exon_number 11; exon_id "ENSMUSE00001237663.2"; level 2; protein_id "ENSMUSP00000119809.2"; transcript_support_level "1"; mgi_id "MGI:1349470"; havana_gene "OTTMUSG00000024552.1"; havana_transcript "OTTMUST00000060304.1";
chr13	HAVANA	exon	56930324	56930404	0	-	.	gene_id "ENSMUSG00000021541.15"; transcript_id "ENSMUST00000173067.9"; gene_type "protein_coding"; gene_name "Trpc7"; transcript_type "nonsense_mediated_decay"; transcript_name "Trpc7-204"; exon_number 6; exon_id "ENSMUSE00001237663.2"; level 2; protein_id "ENSMUSP00000134481.3"; transcript_support_level "5"; mgi_id "MGI:1349470"; tag "mRNA_start_NF"; tag "cds_start_NF"; tag "not_organism_supported"; havana_gene "OTTMUSG00000024552.1"; havana_transcript "OTTMUST00000096742.1";
chr13	HAVANA	UTR	56930324	56930404	0	-	.	gene_id "ENSMUSG00000021541.15"; transcript_id "ENSMUST00000173067.9"; gene_type "protein_coding"; gene_name "Trpc7"; transcript_type "nonsense_mediated_decay"; transcript_name "Trpc7-204"; exon_number 6; exon_id "ENSMUSE00001237663.2"; level 2; protein_id "ENSMUSP00000134481.3"; transcript_support_level "5"; mgi_id "MGI:1349470"; tag "mRNA_start_NF"; tag "cds_start_NF"; tag "not_organism_supported"; havana_gene "OTTMUSG00000024552.1"; havana_transcript "OTTMUST00000096742.1";
chr13	HAVANA	exon	56930324	56930404	0	-	.	gene_id "ENSMUSG00000021541.15"; transcript_id "ENSMUST00000173513.9"; gene_type "protein_coding"; gene_name "Trpc7"; transcript_type "protein_coding"; transcript_name "Trpc7-206"; exon_number 7; exon_id "ENSMUSE00001238221.2"; level 2; protein_id "ENSMUSP00000134662.3"; transcript_support_level "5"; mgi_id "MGI:1349470"; tag "mRNA_start_NF"; tag "cds_start_NF"; tag "not_organism_supported"; havana_gene "OTTMUSG00000024552.1"; havana_transcript "OTTMUST00000096744.1";
chr13	HAVANA	CDS	56930324	56930404	0	-	0	gene_id "ENSMUSG00000021541.15"; transcript_id "ENSMUST00000173513.9"; gene_type "protein_coding"; gene_name "Trpc7"; transcript_type "protein_coding"; transcript_name "Trpc7-206"; exon_number 7; exon_id "ENSMUSE00001238221.2"; level 2; protein_id "ENSMUSP00000134662.3"; transcript_support_level "5"; mgi_id "MGI:1349470"; tag "mRNA_start_NF"; tag "cds_start_NF"; tag "not_organism_supported"; havana_gene "OTTMUSG00000024552.1"; havana_transcript "OTTMUST00000096744.1";
chr13	HAVANA	exon	56930324	56930404	0	-	.	gene_id "ENSMUSG00000021541.15"; transcript_id "ENSMUST00000173466.3"; gene_type "protein_coding"; gene_name "Trpc7"; transcript_type "nonsense_mediated_decay"; transcript_name "Trpc7-205"; exon_number 9; exon_id "ENSMUSE00001237663.2"; level 2; protein_id "ENSMUSP00000134285.3"; transcript_support_level "5"; mgi_id "MGI:1349470"; tag "mRNA_start_NF"; tag "cds_start_NF"; tag "not_organism_supported"; havana_gene "OTTMUSG00000024552.1"; havana_transcript "OTTMUST00000096745.1";
chr13	HAVANA	UTR	56930324	56930404	0	-	.	gene_id "ENSMUSG00000021541.15"; transcript_id "ENSMUST00000173466.3"; gene_type "protein_coding"; gene_name "Trpc7"; transcript_type "nonsense_mediated_decay"; transcript_name "Trpc7-205"; exon_number 9; exon_id "ENSMUSE00001237663.2"; level 2; protein_id "ENSMUSP00000134285.3"; transcript_support_level "5"; mgi_id "MGI:1349470"; tag "mRNA_start_NF"; tag "cds_start_NF"; tag "not_organism_supported"; havana_gene "OTTMUSG00000024552.1"; havana_transcript "OTTMUST00000096745.1";
chr13	HAVANA	exon	56930324	56930404	0	-	.	gene_id "ENSMUSG00000021541.15"; transcript_id "ENSMUST00000174457.9"; gene_type "protein_coding"; gene_name "Trpc7"; transcript_type "protein_coding"; transcript_name "Trpc7-208"; exon_number 9; exon_id "ENSMUSE00001238221.2"; level 2; protein_id "ENSMUSP00000133305.2"; transcript_support_level "5"; mgi_id "MGI:1349470"; tag "not_organism_supported"; tag "basic"; havana_gene "OTTMUSG00000024552.1"; havana_transcript "OTTMUST00000096741.1";
chr13	HAVANA	CDS	56930324	56930404	0	-	0	gene_id "ENSMUSG00000021541.15"; transcript_id "ENSMUST00000174457.9"; gene_type "protein_coding"; gene_name "Trpc7"; transcript_type "protein_coding"; transcript_name "Trpc7-208"; exon_number 9; exon_id "ENSMUSE00001238221.2"; level 2; protein_id "ENSMUSP00000133305.2"; transcript_support_level "5"; mgi_id "MGI:1349470"; tag "not_organism_supported"; tag "basic"; havana_gene "OTTMUSG00000024552.1"; havana_transcript "OTTMUST00000096741.1";
chr13	HAVANA	exon	56930324	56930404	0	-	.	gene_id "ENSMUSG00000021541.15"; transcript_id "ENSMUST00000173817.9"; gene_type "protein_coding"; gene_name "Trpc7"; transcript_type "protein_coding"; transcript_name "Trpc7-207"; exon_number 9; exon_id "ENSMUSE00001238221.2"; level 2; protein_id "ENSMUSP00000133411.2"; transcript_support_level "5"; mgi_id "MGI:1349470"; tag "not_organism_supported"; tag "RNA_Seq_supported_partial"; tag "basic"; havana_gene "OTTMUSG00000024552.1"; havana_transcript "OTTMUST00000096743.1";
chr13	HAVANA	CDS	56930324	56930404	0	-	0	gene_id "ENSMUSG00000021541.15"; transcript_id "ENSMUST00000173817.9"; gene_type "protein_coding"; gene_name "Trpc7"; transcript_type "protein_coding"; transcript_name "Trpc7-207"; exon_number 9; exon_id "ENSMUSE00001238221.2"; level 2; protein_id "ENSMUSP00000133411.2"; transcript_support_level "5"; mgi_id "MGI:1349470"; tag "not_organism_supported"; tag "RNA_Seq_supported_partial"; tag "basic"; havana_gene "OTTMUSG00000024552.1"; havana_transcript "OTTMUST00000096743.1";
chr13	ENSEMBL_gcm37	exon	56930324	56930404	8.19569755638806	-	.	gene_id "ENSMUSG00000021541.15"; transcript_id "ENSMUSG00000021541.15_tx_2"; exon_id "chr13_56930324_56930404_-"; exonnum "2"; txlen "882";
chr13	ENSEMBL_gcm37	exon	56930324	56930404	0.928931060851465	-	.	gene_id "ENSMUSG00000021541.15"; transcript_id "ENSMUSG00000021541.15_tx_5"; exon_id "chr13_56930324_56930404_-"; exonnum "2"; txlen "903";
chr13	sragcm37_ss	exon	56930543	56930624	0.928931060851465	-	.	gene_id "ENSMUSG00000021541.15"; transcript_id "ENSMUSG00000021541.15_tx_5"; exon_id "chr13_56930543_56930624_-"; exonnum "1"; txlen "903";
chr13	sragcm37_ss	exon	56930576	56930636	8.19569755638806	-	.	gene_id "ENSMUSG00000021541.15"; transcript_id "ENSMUSG00000021541.15_tx_2"; exon_id "chr13_56930576_56930636_-"; exonnum "1"; txlen "882";
chr13	HAVANA	exon	56931436	56931657	0	-	.	gene_id "ENSMUSG00000021541.15"; transcript_id "ENSMUST00000022023.13"; gene_type "protein_coding"; gene_name "Trpc7"; transcript_type "protein_coding"; transcript_name "Trpc7-201"; exon_number 9; exon_id "ENSMUSE00001271040.2"; level 2; protein_id "ENSMUSP00000022023.7"; transcript_support_level "1"; mgi_id "MGI:1349470"; tag "basic"; tag "Ensembl_canonical"; tag "GENCODE_Primary"; tag "appris_principal_4"; tag "CCDS"; ccdsid "CCDS26566.1"; havana_gene "OTTMUSG00000024552.1"; havana_transcript "OTTMUST00000060302.1";
chr13	HAVANA	CDS	56931436	56931657	0	-	0	gene_id "ENSMUSG00000021541.15"; transcript_id "ENSMUST00000022023.13"; gene_type "protein_coding"; gene_name "Trpc7"; transcript_type "protein_coding"; transcript_name "Trpc7-201"; exon_number 9; exon_id "ENSMUSE00001271040.2"; level 2; protein_id "ENSMUSP00000022023.7"; transcript_support_level "1"; mgi_id "MGI:1349470"; tag "basic"; tag "Ensembl_canonical"; tag "GENCODE_Primary"; tag "appris_principal_4"; tag "CCDS"; ccdsid "CCDS26566.1"; havana_gene "OTTMUSG00000024552.1"; havana_transcript "OTTMUST00000060302.1";
chr13	HAVANA	exon	56931436	56931657	0	-	.	gene_id "ENSMUSG00000021541.15"; transcript_id "ENSMUST00000109871.8"; gene_type "protein_coding"; gene_name "Trpc7"; transcript_type "protein_coding"; transcript_name "Trpc7-202"; exon_number 9; exon_id "ENSMUSE00001271040.2"; level 2; protein_id "ENSMUSP00000105497.2"; transcript_support_level "1"; mgi_id "MGI:1349470"; tag "basic"; tag "appris_alternative_1"; tag "CCDS"; ccdsid "CCDS79192.1"; havana_gene "OTTMUSG00000024552.1"; havana_transcript "OTTMUST00000060303.1";
chr13	HAVANA	CDS	56931436	56931657	0	-	0	gene_id "ENSMUSG00000021541.15"; transcript_id "ENSMUST00000109871.8"; gene_type "protein_coding"; gene_name "Trpc7"; transcript_type "protein_coding"; transcript_name "Trpc7-202"; exon_number 9; exon_id "ENSMUSE00001271040.2"; level 2; protein_id "ENSMUSP00000105497.2"; transcript_support_level "1"; mgi_id "MGI:1349470"; tag "basic"; tag "appris_alternative_1"; tag "CCDS"; ccdsid "CCDS79192.1"; havana_gene "OTTMUSG00000024552.1"; havana_transcript "OTTMUST00000060303.1";
chr13	HAVANA	exon	56931436	56931657	0	-	.	gene_id "ENSMUSG00000021541.15"; transcript_id "ENSMUST00000151918.8"; gene_type "protein_coding"; gene_name "Trpc7"; transcript_type "nonsense_mediated_decay"; transcript_name "Trpc7-203"; exon_number 10; exon_id "ENSMUSE00001218953.2"; level 2; protein_id "ENSMUSP00000119809.2"; transcript_support_level "1"; mgi_id "MGI:1349470"; havana_gene "OTTMUSG00000024552.1"; havana_transcript "OTTMUST00000060304.1";
chr13	HAVANA	UTR	56931436	56931657	0	-	.	gene_id "ENSMUSG00000021541.15"; transcript_id "ENSMUST00000151918.8"; gene_type "protein_coding"; gene_name "Trpc7"; transcript_type "nonsense_mediated_decay"; transcript_name "Trpc7-203"; exon_number 10; exon_id "ENSMUSE00001218953.2"; level 2; protein_id "ENSMUSP00000119809.2"; transcript_support_level "1"; mgi_id "MGI:1349470"; havana_gene "OTTMUSG00000024552.1"; havana_transcript "OTTMUST00000060304.1";
chr13	HAVANA	exon	56931436	56931657	0	-	.	gene_id "ENSMUSG00000021541.15"; transcript_id "ENSMUST00000173067.9"; gene_type "protein_coding"; gene_name "Trpc7"; transcript_type "nonsense_mediated_decay"; transcript_name "Trpc7-204"; exon_number 5; exon_id "ENSMUSE00001218953.2"; level 2; protein_id "ENSMUSP00000134481.3"; transcript_support_level "5"; mgi_id "MGI:1349470"; tag "mRNA_start_NF"; tag "cds_start_NF"; tag "not_organism_supported"; havana_gene "OTTMUSG00000024552.1"; havana_transcript "OTTMUST00000096742.1";
chr13	HAVANA	UTR	56931436	56931657	0	-	.	gene_id "ENSMUSG00000021541.15"; transcript_id "ENSMUST00000173067.9"; gene_type "protein_coding"; gene_name "Trpc7"; transcript_type "nonsense_mediated_decay"; transcript_name "Trpc7-204"; exon_number 5; exon_id "ENSMUSE00001218953.2"; level 2; protein_id "ENSMUSP00000134481.3"; transcript_support_level "5"; mgi_id "MGI:1349470"; tag "mRNA_start_NF"; tag "cds_start_NF"; tag "not_organism_supported"; havana_gene "OTTMUSG00000024552.1"; havana_transcript "OTTMUST00000096742.1";
chr13	HAVANA	exon	56931436	56931657	0	-	.	gene_id "ENSMUSG00000021541.15"; transcript_id "ENSMUST00000173513.9"; gene_type "protein_coding"; gene_name "Trpc7"; transcript_type "protein_coding"; transcript_name "Trpc7-206"; exon_number 6; exon_id "ENSMUSE00001271040.2"; level 2; protein_id "ENSMUSP00000134662.3"; transcript_support_level "5"; mgi_id "MGI:1349470"; tag "mRNA_start_NF"; tag "cds_start_NF"; tag "not_organism_supported"; havana_gene "OTTMUSG00000024552.1"; havana_transcript "OTTMUST00000096744.1";
chr13	HAVANA	CDS	56931436	56931657	0	-	0	gene_id "ENSMUSG00000021541.15"; transcript_id "ENSMUST00000173513.9"; gene_type "protein_coding"; gene_name "Trpc7"; transcript_type "protein_coding"; transcript_name "Trpc7-206"; exon_number 6; exon_id "ENSMUSE00001271040.2"; level 2; protein_id "ENSMUSP00000134662.3"; transcript_support_level "5"; mgi_id "MGI:1349470"; tag "mRNA_start_NF"; tag "cds_start_NF"; tag "not_organism_supported"; havana_gene "OTTMUSG00000024552.1"; havana_transcript "OTTMUST00000096744.1";
chr13	HAVANA	exon	56931436	56931657	0	-	.	gene_id "ENSMUSG00000021541.15"; transcript_id "ENSMUST00000173466.3"; gene_type "protein_coding"; gene_name "Trpc7"; transcript_type "nonsense_mediated_decay"; transcript_name "Trpc7-205"; exon_number 8; exon_id "ENSMUSE00001218953.2"; level 2; protein_id "ENSMUSP00000134285.3"; transcript_support_level "5"; mgi_id "MGI:1349470"; tag "mRNA_start_NF"; tag "cds_start_NF"; tag "not_organism_supported"; havana_gene "OTTMUSG00000024552.1"; havana_transcript "OTTMUST00000096745.1";
chr13	HAVANA	UTR	56931436	56931657	0	-	.	gene_id "ENSMUSG00000021541.15"; transcript_id "ENSMUST00000173466.3"; gene_type "protein_coding"; gene_name "Trpc7"; transcript_type "nonsense_mediated_decay"; transcript_name "Trpc7-205"; exon_number 8; exon_id "ENSMUSE00001218953.2"; level 2; protein_id "ENSMUSP00000134285.3"; transcript_support_level "5"; mgi_id "MGI:1349470"; tag "mRNA_start_NF"; tag "cds_start_NF"; tag "not_organism_supported"; havana_gene "OTTMUSG00000024552.1"; havana_transcript "OTTMUST00000096745.1";
chr13	HAVANA	exon	56931436	56931657	0	-	.	gene_id "ENSMUSG00000021541.15"; transcript_id "ENSMUST00000174457.9"; gene_type "protein_coding"; gene_name "Trpc7"; transcript_type "protein_coding"; transcript_name "Trpc7-208"; exon_number 8; exon_id "ENSMUSE00001271040.2"; level 2; protein_id "ENSMUSP00000133305.2"; transcript_support_level "5"; mgi_id "MGI:1349470"; tag "not_organism_supported"; tag "basic"; havana_gene "OTTMUSG00000024552.1"; havana_transcript "OTTMUST00000096741.1";
chr13	HAVANA	CDS	56931436	56931657	0	-	0	gene_id "ENSMUSG00000021541.15"; transcript_id "ENSMUST00000174457.9"; gene_type "protein_coding"; gene_name "Trpc7"; transcript_type "protein_coding"; transcript_name "Trpc7-208"; exon_number 8; exon_id "ENSMUSE00001271040.2"; level 2; protein_id "ENSMUSP00000133305.2"; transcript_support_level "5"; mgi_id "MGI:1349470"; tag "not_organism_supported"; tag "basic"; havana_gene "OTTMUSG00000024552.1"; havana_transcript "OTTMUST00000096741.1";
chr13	HAVANA	exon	56931436	56931657	0	-	.	gene_id "ENSMUSG00000021541.15"; transcript_id "ENSMUST00000173817.9"; gene_type "protein_coding"; gene_name "Trpc7"; transcript_type "protein_coding"; transcript_name "Trpc7-207"; exon_number 8; exon_id "ENSMUSE00001271040.2"; level 2; protein_id "ENSMUSP00000133411.2"; transcript_support_level "5"; mgi_id "MGI:1349470"; tag "not_organism_supported"; tag "RNA_Seq_supported_partial"; tag "basic"; havana_gene "OTTMUSG00000024552.1"; havana_transcript "OTTMUST00000096743.1";
chr13	HAVANA	CDS	56931436	56931657	0	-	0	gene_id "ENSMUSG00000021541.15"; transcript_id "ENSMUST00000173817.9"; gene_type "protein_coding"; gene_name "Trpc7"; transcript_type "protein_coding"; transcript_name "Trpc7-207"; exon_number 8; exon_id "ENSMUSE00001271040.2"; level 2; protein_id "ENSMUSP00000133411.2"; transcript_support_level "5"; mgi_id "MGI:1349470"; tag "not_organism_supported"; tag "RNA_Seq_supported_partial"; tag "basic"; havana_gene "OTTMUSG00000024552.1"; havana_transcript "OTTMUST00000096743.1";
chr13	HAVANA	exon	56937415	56937610	0	-	.	gene_id "ENSMUSG00000021541.15"; transcript_id "ENSMUST00000022023.13"; gene_type "protein_coding"; gene_name "Trpc7"; transcript_type "protein_coding"; transcript_name "Trpc7-201"; exon_number 8; exon_id "ENSMUSE00001265909.2"; level 2; protein_id "ENSMUSP00000022023.7"; transcript_support_level "1"; mgi_id "MGI:1349470"; tag "basic"; tag "Ensembl_canonical"; tag "GENCODE_Primary"; tag "appris_principal_4"; tag "CCDS"; ccdsid "CCDS26566.1"; havana_gene "OTTMUSG00000024552.1"; havana_transcript "OTTMUST00000060302.1";
chr13	HAVANA	CDS	56937415	56937610	0	-	1	gene_id "ENSMUSG00000021541.15"; transcript_id "ENSMUST00000022023.13"; gene_type "protein_coding"; gene_name "Trpc7"; transcript_type "protein_coding"; transcript_name "Trpc7-201"; exon_number 8; exon_id "ENSMUSE00001265909.2"; level 2; protein_id "ENSMUSP00000022023.7"; transcript_support_level "1"; mgi_id "MGI:1349470"; tag "basic"; tag "Ensembl_canonical"; tag "GENCODE_Primary"; tag "appris_principal_4"; tag "CCDS"; ccdsid "CCDS26566.1"; havana_gene "OTTMUSG00000024552.1"; havana_transcript "OTTMUST00000060302.1";
chr13	HAVANA	exon	56937415	56937610	0	-	.	gene_id "ENSMUSG00000021541.15"; transcript_id "ENSMUST00000109871.8"; gene_type "protein_coding"; gene_name "Trpc7"; transcript_type "protein_coding"; transcript_name "Trpc7-202"; exon_number 8; exon_id "ENSMUSE00001265909.2"; level 2; protein_id "ENSMUSP00000105497.2"; transcript_support_level "1"; mgi_id "MGI:1349470"; tag "basic"; tag "appris_alternative_1"; tag "CCDS"; ccdsid "CCDS79192.1"; havana_gene "OTTMUSG00000024552.1"; havana_transcript "OTTMUST00000060303.1";
chr13	HAVANA	CDS	56937415	56937610	0	-	1	gene_id "ENSMUSG00000021541.15"; transcript_id "ENSMUST00000109871.8"; gene_type "protein_coding"; gene_name "Trpc7"; transcript_type "protein_coding"; transcript_name "Trpc7-202"; exon_number 8; exon_id "ENSMUSE00001265909.2"; level 2; protein_id "ENSMUSP00000105497.2"; transcript_support_level "1"; mgi_id "MGI:1349470"; tag "basic"; tag "appris_alternative_1"; tag "CCDS"; ccdsid "CCDS79192.1"; havana_gene "OTTMUSG00000024552.1"; havana_transcript "OTTMUST00000060303.1";
chr13	HAVANA	exon	56937415	56937610	0	-	.	gene_id "ENSMUSG00000021541.15"; transcript_id "ENSMUST00000151918.8"; gene_type "protein_coding"; gene_name "Trpc7"; transcript_type "nonsense_mediated_decay"; transcript_name "Trpc7-203"; exon_number 9; exon_id "ENSMUSE00001206370.2"; level 2; protein_id "ENSMUSP00000119809.2"; transcript_support_level "1"; mgi_id "MGI:1349470"; havana_gene "OTTMUSG00000024552.1"; havana_transcript "OTTMUST00000060304.1";
chr13	HAVANA	UTR	56937415	56937610	0	-	.	gene_id "ENSMUSG00000021541.15"; transcript_id "ENSMUST00000151918.8"; gene_type "protein_coding"; gene_name "Trpc7"; transcript_type "nonsense_mediated_decay"; transcript_name "Trpc7-203"; exon_number 9; exon_id "ENSMUSE00001206370.2"; level 2; protein_id "ENSMUSP00000119809.2"; transcript_support_level "1"; mgi_id "MGI:1349470"; havana_gene "OTTMUSG00000024552.1"; havana_transcript "OTTMUST00000060304.1";
chr13	HAVANA	exon	56937415	56937610	0	-	.	gene_id "ENSMUSG00000021541.15"; transcript_id "ENSMUST00000173067.9"; gene_type "protein_coding"; gene_name "Trpc7"; transcript_type "nonsense_mediated_decay"; transcript_name "Trpc7-204"; exon_number 4; exon_id "ENSMUSE00001206370.2"; level 2; protein_id "ENSMUSP00000134481.3"; transcript_support_level "5"; mgi_id "MGI:1349470"; tag "mRNA_start_NF"; tag "cds_start_NF"; tag "not_organism_supported"; havana_gene "OTTMUSG00000024552.1"; havana_transcript "OTTMUST00000096742.1";
chr13	HAVANA	UTR	56937415	56937610	0	-	.	gene_id "ENSMUSG00000021541.15"; transcript_id "ENSMUST00000173067.9"; gene_type "protein_coding"; gene_name "Trpc7"; transcript_type "nonsense_mediated_decay"; transcript_name "Trpc7-204"; exon_number 4; exon_id "ENSMUSE00001206370.2"; level 2; protein_id "ENSMUSP00000134481.3"; transcript_support_level "5"; mgi_id "MGI:1349470"; tag "mRNA_start_NF"; tag "cds_start_NF"; tag "not_organism_supported"; havana_gene "OTTMUSG00000024552.1"; havana_transcript "OTTMUST00000096742.1";
chr13	HAVANA	exon	56937415	56937610	0	-	.	gene_id "ENSMUSG00000021541.15"; transcript_id "ENSMUST00000173513.9"; gene_type "protein_coding"; gene_name "Trpc7"; transcript_type "protein_coding"; transcript_name "Trpc7-206"; exon_number 5; exon_id "ENSMUSE00001265909.2"; level 2; protein_id "ENSMUSP00000134662.3"; transcript_support_level "5"; mgi_id "MGI:1349470"; tag "mRNA_start_NF"; tag "cds_start_NF"; tag "not_organism_supported"; havana_gene "OTTMUSG00000024552.1"; havana_transcript "OTTMUST00000096744.1";
chr13	HAVANA	CDS	56937415	56937610	0	-	1	gene_id "ENSMUSG00000021541.15"; transcript_id "ENSMUST00000173513.9"; gene_type "protein_coding"; gene_name "Trpc7"; transcript_type "protein_coding"; transcript_name "Trpc7-206"; exon_number 5; exon_id "ENSMUSE00001265909.2"; level 2; protein_id "ENSMUSP00000134662.3"; transcript_support_level "5"; mgi_id "MGI:1349470"; tag "mRNA_start_NF"; tag "cds_start_NF"; tag "not_organism_supported"; havana_gene "OTTMUSG00000024552.1"; havana_transcript "OTTMUST00000096744.1";
chr13	HAVANA	exon	56937415	56937610	0	-	.	gene_id "ENSMUSG00000021541.15"; transcript_id "ENSMUST00000173466.3"; gene_type "protein_coding"; gene_name "Trpc7"; transcript_type "nonsense_mediated_decay"; transcript_name "Trpc7-205"; exon_number 7; exon_id "ENSMUSE00001206370.2"; level 2; protein_id "ENSMUSP00000134285.3"; transcript_support_level "5"; mgi_id "MGI:1349470"; tag "mRNA_start_NF"; tag "cds_start_NF"; tag "not_organism_supported"; havana_gene "OTTMUSG00000024552.1"; havana_transcript "OTTMUST00000096745.1";
chr13	HAVANA	UTR	56937415	56937610	0	-	.	gene_id "ENSMUSG00000021541.15"; transcript_id "ENSMUST00000173466.3"; gene_type "protein_coding"; gene_name "Trpc7"; transcript_type "nonsense_mediated_decay"; transcript_name "Trpc7-205"; exon_number 7; exon_id "ENSMUSE00001206370.2"; level 2; protein_id "ENSMUSP00000134285.3"; transcript_support_level "5"; mgi_id "MGI:1349470"; tag "mRNA_start_NF"; tag "cds_start_NF"; tag "not_organism_supported"; havana_gene "OTTMUSG00000024552.1"; havana_transcript "OTTMUST00000096745.1";
chr13	HAVANA	exon	56937415	56937610	0	-	.	gene_id "ENSMUSG00000021541.15"; transcript_id "ENSMUST00000174457.9"; gene_type "protein_coding"; gene_name "Trpc7"; transcript_type "protein_coding"; transcript_name "Trpc7-208"; exon_number 7; exon_id "ENSMUSE00001265909.2"; level 2; protein_id "ENSMUSP00000133305.2"; transcript_support_level "5"; mgi_id "MGI:1349470"; tag "not_organism_supported"; tag "basic"; havana_gene "OTTMUSG00000024552.1"; havana_transcript "OTTMUST00000096741.1";
chr13	HAVANA	CDS	56937415	56937610	0	-	1	gene_id "ENSMUSG00000021541.15"; transcript_id "ENSMUST00000174457.9"; gene_type "protein_coding"; gene_name "Trpc7"; transcript_type "protein_coding"; transcript_name "Trpc7-208"; exon_number 7; exon_id "ENSMUSE00001265909.2"; level 2; protein_id "ENSMUSP00000133305.2"; transcript_support_level "5"; mgi_id "MGI:1349470"; tag "not_organism_supported"; tag "basic"; havana_gene "OTTMUSG00000024552.1"; havana_transcript "OTTMUST00000096741.1";
chr13	HAVANA	exon	56937415	56937610	0	-	.	gene_id "ENSMUSG00000021541.15"; transcript_id "ENSMUST00000173817.9"; gene_type "protein_coding"; gene_name "Trpc7"; transcript_type "protein_coding"; transcript_name "Trpc7-207"; exon_number 7; exon_id "ENSMUSE00001265909.2"; level 2; protein_id "ENSMUSP00000133411.2"; transcript_support_level "5"; mgi_id "MGI:1349470"; tag "not_organism_supported"; tag "RNA_Seq_supported_partial"; tag "basic"; havana_gene "OTTMUSG00000024552.1"; havana_transcript "OTTMUST00000096743.1";
chr13	HAVANA	CDS	56937415	56937610	0	-	1	gene_id "ENSMUSG00000021541.15"; transcript_id "ENSMUST00000173817.9"; gene_type "protein_coding"; gene_name "Trpc7"; transcript_type "protein_coding"; transcript_name "Trpc7-207"; exon_number 7; exon_id "ENSMUSE00001265909.2"; level 2; protein_id "ENSMUSP00000133411.2"; transcript_support_level "5"; mgi_id "MGI:1349470"; tag "not_organism_supported"; tag "RNA_Seq_supported_partial"; tag "basic"; havana_gene "OTTMUSG00000024552.1"; havana_transcript "OTTMUST00000096743.1";
chr13	HAVANA	exon	56952326	56952590	0	-	.	gene_id "ENSMUSG00000021541.15"; transcript_id "ENSMUST00000022023.13"; gene_type "protein_coding"; gene_name "Trpc7"; transcript_type "protein_coding"; transcript_name "Trpc7-201"; exon_number 7; exon_id "ENSMUSE00001219147.2"; level 2; protein_id "ENSMUSP00000022023.7"; transcript_support_level "1"; mgi_id "MGI:1349470"; tag "basic"; tag "Ensembl_canonical"; tag "GENCODE_Primary"; tag "appris_principal_4"; tag "CCDS"; ccdsid "CCDS26566.1"; havana_gene "OTTMUSG00000024552.1"; havana_transcript "OTTMUST00000060302.1";
chr13	HAVANA	CDS	56952326	56952590	0	-	2	gene_id "ENSMUSG00000021541.15"; transcript_id "ENSMUST00000022023.13"; gene_type "protein_coding"; gene_name "Trpc7"; transcript_type "protein_coding"; transcript_name "Trpc7-201"; exon_number 7; exon_id "ENSMUSE00001219147.2"; level 2; protein_id "ENSMUSP00000022023.7"; transcript_support_level "1"; mgi_id "MGI:1349470"; tag "basic"; tag "Ensembl_canonical"; tag "GENCODE_Primary"; tag "appris_principal_4"; tag "CCDS"; ccdsid "CCDS26566.1"; havana_gene "OTTMUSG00000024552.1"; havana_transcript "OTTMUST00000060302.1";
chr13	HAVANA	exon	56952326	56952590	0	-	.	gene_id "ENSMUSG00000021541.15"; transcript_id "ENSMUST00000109871.8"; gene_type "protein_coding"; gene_name "Trpc7"; transcript_type "protein_coding"; transcript_name "Trpc7-202"; exon_number 7; exon_id "ENSMUSE00001219147.2"; level 2; protein_id "ENSMUSP00000105497.2"; transcript_support_level "1"; mgi_id "MGI:1349470"; tag "basic"; tag "appris_alternative_1"; tag "CCDS"; ccdsid "CCDS79192.1"; havana_gene "OTTMUSG00000024552.1"; havana_transcript "OTTMUST00000060303.1";
chr13	HAVANA	CDS	56952326	56952590	0	-	2	gene_id "ENSMUSG00000021541.15"; transcript_id "ENSMUST00000109871.8"; gene_type "protein_coding"; gene_name "Trpc7"; transcript_type "protein_coding"; transcript_name "Trpc7-202"; exon_number 7; exon_id "ENSMUSE00001219147.2"; level 2; protein_id "ENSMUSP00000105497.2"; transcript_support_level "1"; mgi_id "MGI:1349470"; tag "basic"; tag "appris_alternative_1"; tag "CCDS"; ccdsid "CCDS79192.1"; havana_gene "OTTMUSG00000024552.1"; havana_transcript "OTTMUST00000060303.1";
chr13	HAVANA	exon	56952326	56952590	0	-	.	gene_id "ENSMUSG00000021541.15"; transcript_id "ENSMUST00000151918.8"; gene_type "protein_coding"; gene_name "Trpc7"; transcript_type "nonsense_mediated_decay"; transcript_name "Trpc7-203"; exon_number 8; exon_id "ENSMUSE00001270266.2"; level 2; protein_id "ENSMUSP00000119809.2"; transcript_support_level "1"; mgi_id "MGI:1349470"; havana_gene "OTTMUSG00000024552.1"; havana_transcript "OTTMUST00000060304.1";
chr13	HAVANA	UTR	56952326	56952590	0	-	.	gene_id "ENSMUSG00000021541.15"; transcript_id "ENSMUST00000151918.8"; gene_type "protein_coding"; gene_name "Trpc7"; transcript_type "nonsense_mediated_decay"; transcript_name "Trpc7-203"; exon_number 8; exon_id "ENSMUSE00001270266.2"; level 2; protein_id "ENSMUSP00000119809.2"; transcript_support_level "1"; mgi_id "MGI:1349470"; havana_gene "OTTMUSG00000024552.1"; havana_transcript "OTTMUST00000060304.1";
chr13	HAVANA	exon	56952326	56952590	0	-	.	gene_id "ENSMUSG00000021541.15"; transcript_id "ENSMUST00000173067.9"; gene_type "protein_coding"; gene_name "Trpc7"; transcript_type "nonsense_mediated_decay"; transcript_name "Trpc7-204"; exon_number 3; exon_id "ENSMUSE00001270266.2"; level 2; protein_id "ENSMUSP00000134481.3"; transcript_support_level "5"; mgi_id "MGI:1349470"; tag "mRNA_start_NF"; tag "cds_start_NF"; tag "not_organism_supported"; havana_gene "OTTMUSG00000024552.1"; havana_transcript "OTTMUST00000096742.1";
chr13	HAVANA	UTR	56952326	56952590	0	-	.	gene_id "ENSMUSG00000021541.15"; transcript_id "ENSMUST00000173067.9"; gene_type "protein_coding"; gene_name "Trpc7"; transcript_type "nonsense_mediated_decay"; transcript_name "Trpc7-204"; exon_number 3; exon_id "ENSMUSE00001270266.2"; level 2; protein_id "ENSMUSP00000134481.3"; transcript_support_level "5"; mgi_id "MGI:1349470"; tag "mRNA_start_NF"; tag "cds_start_NF"; tag "not_organism_supported"; havana_gene "OTTMUSG00000024552.1"; havana_transcript "OTTMUST00000096742.1";
chr13	HAVANA	exon	56952326	56952590	0	-	.	gene_id "ENSMUSG00000021541.15"; transcript_id "ENSMUST00000173513.9"; gene_type "protein_coding"; gene_name "Trpc7"; transcript_type "protein_coding"; transcript_name "Trpc7-206"; exon_number 4; exon_id "ENSMUSE00001219147.2"; level 2; protein_id "ENSMUSP00000134662.3"; transcript_support_level "5"; mgi_id "MGI:1349470"; tag "mRNA_start_NF"; tag "cds_start_NF"; tag "not_organism_supported"; havana_gene "OTTMUSG00000024552.1"; havana_transcript "OTTMUST00000096744.1";
chr13	HAVANA	CDS	56952326	56952590	0	-	2	gene_id "ENSMUSG00000021541.15"; transcript_id "ENSMUST00000173513.9"; gene_type "protein_coding"; gene_name "Trpc7"; transcript_type "protein_coding"; transcript_name "Trpc7-206"; exon_number 4; exon_id "ENSMUSE00001219147.2"; level 2; protein_id "ENSMUSP00000134662.3"; transcript_support_level "5"; mgi_id "MGI:1349470"; tag "mRNA_start_NF"; tag "cds_start_NF"; tag "not_organism_supported"; havana_gene "OTTMUSG00000024552.1"; havana_transcript "OTTMUST00000096744.1";
chr13	HAVANA	exon	56952326	56952590	0	-	.	gene_id "ENSMUSG00000021541.15"; transcript_id "ENSMUST00000173466.3"; gene_type "protein_coding"; gene_name "Trpc7"; transcript_type "nonsense_mediated_decay"; transcript_name "Trpc7-205"; exon_number 6; exon_id "ENSMUSE00001270266.2"; level 2; protein_id "ENSMUSP00000134285.3"; transcript_support_level "5"; mgi_id "MGI:1349470"; tag "mRNA_start_NF"; tag "cds_start_NF"; tag "not_organism_supported"; havana_gene "OTTMUSG00000024552.1"; havana_transcript "OTTMUST00000096745.1";
chr13	HAVANA	UTR	56952326	56952590	0	-	.	gene_id "ENSMUSG00000021541.15"; transcript_id "ENSMUST00000173466.3"; gene_type "protein_coding"; gene_name "Trpc7"; transcript_type "nonsense_mediated_decay"; transcript_name "Trpc7-205"; exon_number 6; exon_id "ENSMUSE00001270266.2"; level 2; protein_id "ENSMUSP00000134285.3"; transcript_support_level "5"; mgi_id "MGI:1349470"; tag "mRNA_start_NF"; tag "cds_start_NF"; tag "not_organism_supported"; havana_gene "OTTMUSG00000024552.1"; havana_transcript "OTTMUST00000096745.1";
chr13	HAVANA	exon	56952326	56952590	0	-	.	gene_id "ENSMUSG00000021541.15"; transcript_id "ENSMUST00000174457.9"; gene_type "protein_coding"; gene_name "Trpc7"; transcript_type "protein_coding"; transcript_name "Trpc7-208"; exon_number 6; exon_id "ENSMUSE00001219147.2"; level 2; protein_id "ENSMUSP00000133305.2"; transcript_support_level "5"; mgi_id "MGI:1349470"; tag "not_organism_supported"; tag "basic"; havana_gene "OTTMUSG00000024552.1"; havana_transcript "OTTMUST00000096741.1";
chr13	HAVANA	CDS	56952326	56952590	0	-	2	gene_id "ENSMUSG00000021541.15"; transcript_id "ENSMUST00000174457.9"; gene_type "protein_coding"; gene_name "Trpc7"; transcript_type "protein_coding"; transcript_name "Trpc7-208"; exon_number 6; exon_id "ENSMUSE00001219147.2"; level 2; protein_id "ENSMUSP00000133305.2"; transcript_support_level "5"; mgi_id "MGI:1349470"; tag "not_organism_supported"; tag "basic"; havana_gene "OTTMUSG00000024552.1"; havana_transcript "OTTMUST00000096741.1";
chr13	HAVANA	exon	56952326	56952590	0	-	.	gene_id "ENSMUSG00000021541.15"; transcript_id "ENSMUST00000173817.9"; gene_type "protein_coding"; gene_name "Trpc7"; transcript_type "protein_coding"; transcript_name "Trpc7-207"; exon_number 6; exon_id "ENSMUSE00001219147.2"; level 2; protein_id "ENSMUSP00000133411.2"; transcript_support_level "5"; mgi_id "MGI:1349470"; tag "not_organism_supported"; tag "RNA_Seq_supported_partial"; tag "basic"; havana_gene "OTTMUSG00000024552.1"; havana_transcript "OTTMUST00000096743.1";
chr13	HAVANA	CDS	56952326	56952590	0	-	2	gene_id "ENSMUSG00000021541.15"; transcript_id "ENSMUST00000173817.9"; gene_type "protein_coding"; gene_name "Trpc7"; transcript_type "protein_coding"; transcript_name "Trpc7-207"; exon_number 6; exon_id "ENSMUSE00001219147.2"; level 2; protein_id "ENSMUSP00000133411.2"; transcript_support_level "5"; mgi_id "MGI:1349470"; tag "not_organism_supported"; tag "RNA_Seq_supported_partial"; tag "basic"; havana_gene "OTTMUSG00000024552.1"; havana_transcript "OTTMUST00000096743.1";
chr13	HAVANA	UTR	56958197	56958427	0	-	.	gene_id "ENSMUSG00000021541.15"; transcript_id "ENSMUST00000173067.9"; gene_type "protein_coding"; gene_name "Trpc7"; transcript_type "nonsense_mediated_decay"; transcript_name "Trpc7-204"; exon_number 2; exon_id "ENSMUSE00001270473.2"; level 2; protein_id "ENSMUSP00000134481.3"; transcript_support_level "5"; mgi_id "MGI:1349470"; tag "mRNA_start_NF"; tag "cds_start_NF"; tag "not_organism_supported"; havana_gene "OTTMUSG00000024552.1"; havana_transcript "OTTMUST00000096742.1";
chr13	HAVANA	exon	56958197	56958430	0	-	.	gene_id "ENSMUSG00000021541.15"; transcript_id "ENSMUST00000022023.13"; gene_type "protein_coding"; gene_name "Trpc7"; transcript_type "protein_coding"; transcript_name "Trpc7-201"; exon_number 6; exon_id "ENSMUSE00001299897.2"; level 2; protein_id "ENSMUSP00000022023.7"; transcript_support_level "1"; mgi_id "MGI:1349470"; tag "basic"; tag "Ensembl_canonical"; tag "GENCODE_Primary"; tag "appris_principal_4"; tag "CCDS"; ccdsid "CCDS26566.1"; havana_gene "OTTMUSG00000024552.1"; havana_transcript "OTTMUST00000060302.1";
chr13	HAVANA	CDS	56958197	56958430	0	-	2	gene_id "ENSMUSG00000021541.15"; transcript_id "ENSMUST00000022023.13"; gene_type "protein_coding"; gene_name "Trpc7"; transcript_type "protein_coding"; transcript_name "Trpc7-201"; exon_number 6; exon_id "ENSMUSE00001299897.2"; level 2; protein_id "ENSMUSP00000022023.7"; transcript_support_level "1"; mgi_id "MGI:1349470"; tag "basic"; tag "Ensembl_canonical"; tag "GENCODE_Primary"; tag "appris_principal_4"; tag "CCDS"; ccdsid "CCDS26566.1"; havana_gene "OTTMUSG00000024552.1"; havana_transcript "OTTMUST00000060302.1";
chr13	HAVANA	exon	56958197	56958430	0	-	.	gene_id "ENSMUSG00000021541.15"; transcript_id "ENSMUST00000109871.8"; gene_type "protein_coding"; gene_name "Trpc7"; transcript_type "protein_coding"; transcript_name "Trpc7-202"; exon_number 6; exon_id "ENSMUSE00001299897.2"; level 2; protein_id "ENSMUSP00000105497.2"; transcript_support_level "1"; mgi_id "MGI:1349470"; tag "basic"; tag "appris_alternative_1"; tag "CCDS"; ccdsid "CCDS79192.1"; havana_gene "OTTMUSG00000024552.1"; havana_transcript "OTTMUST00000060303.1";
chr13	HAVANA	CDS	56958197	56958430	0	-	2	gene_id "ENSMUSG00000021541.15"; transcript_id "ENSMUST00000109871.8"; gene_type "protein_coding"; gene_name "Trpc7"; transcript_type "protein_coding"; transcript_name "Trpc7-202"; exon_number 6; exon_id "ENSMUSE00001299897.2"; level 2; protein_id "ENSMUSP00000105497.2"; transcript_support_level "1"; mgi_id "MGI:1349470"; tag "basic"; tag "appris_alternative_1"; tag "CCDS"; ccdsid "CCDS79192.1"; havana_gene "OTTMUSG00000024552.1"; havana_transcript "OTTMUST00000060303.1";
chr13	HAVANA	exon	56958197	56958430	0	-	.	gene_id "ENSMUSG00000021541.15"; transcript_id "ENSMUST00000151918.8"; gene_type "protein_coding"; gene_name "Trpc7"; transcript_type "nonsense_mediated_decay"; transcript_name "Trpc7-203"; exon_number 7; exon_id "ENSMUSE00001204939.2"; level 2; protein_id "ENSMUSP00000119809.2"; transcript_support_level "1"; mgi_id "MGI:1349470"; havana_gene "OTTMUSG00000024552.1"; havana_transcript "OTTMUST00000060304.1";
chr13	HAVANA	UTR	56958197	56958430	0	-	.	gene_id "ENSMUSG00000021541.15"; transcript_id "ENSMUST00000151918.8"; gene_type "protein_coding"; gene_name "Trpc7"; transcript_type "nonsense_mediated_decay"; transcript_name "Trpc7-203"; exon_number 7; exon_id "ENSMUSE00001204939.2"; level 2; protein_id "ENSMUSP00000119809.2"; transcript_support_level "1"; mgi_id "MGI:1349470"; havana_gene "OTTMUSG00000024552.1"; havana_transcript "OTTMUST00000060304.1";
chr13	HAVANA	exon	56958197	56958430	0	-	.	gene_id "ENSMUSG00000021541.15"; transcript_id "ENSMUST00000173067.9"; gene_type "protein_coding"; gene_name "Trpc7"; transcript_type "nonsense_mediated_decay"; transcript_name "Trpc7-204"; exon_number 2; exon_id "ENSMUSE00001270473.2"; level 2; protein_id "ENSMUSP00000134481.3"; transcript_support_level "5"; mgi_id "MGI:1349470"; tag "mRNA_start_NF"; tag "cds_start_NF"; tag "not_organism_supported"; havana_gene "OTTMUSG00000024552.1"; havana_transcript "OTTMUST00000096742.1";
chr13	HAVANA	exon	56958197	56958430	0	-	.	gene_id "ENSMUSG00000021541.15"; transcript_id "ENSMUST00000173513.9"; gene_type "protein_coding"; gene_name "Trpc7"; transcript_type "protein_coding"; transcript_name "Trpc7-206"; exon_number 3; exon_id "ENSMUSE00001299897.2"; level 2; protein_id "ENSMUSP00000134662.3"; transcript_support_level "5"; mgi_id "MGI:1349470"; tag "mRNA_start_NF"; tag "cds_start_NF"; tag "not_organism_supported"; havana_gene "OTTMUSG00000024552.1"; havana_transcript "OTTMUST00000096744.1";
chr13	HAVANA	CDS	56958197	56958430	0	-	2	gene_id "ENSMUSG00000021541.15"; transcript_id "ENSMUST00000173513.9"; gene_type "protein_coding"; gene_name "Trpc7"; transcript_type "protein_coding"; transcript_name "Trpc7-206"; exon_number 3; exon_id "ENSMUSE00001299897.2"; level 2; protein_id "ENSMUSP00000134662.3"; transcript_support_level "5"; mgi_id "MGI:1349470"; tag "mRNA_start_NF"; tag "cds_start_NF"; tag "not_organism_supported"; havana_gene "OTTMUSG00000024552.1"; havana_transcript "OTTMUST00000096744.1";
chr13	HAVANA	exon	56958197	56958430	0	-	.	gene_id "ENSMUSG00000021541.15"; transcript_id "ENSMUST00000173466.3"; gene_type "protein_coding"; gene_name "Trpc7"; transcript_type "nonsense_mediated_decay"; transcript_name "Trpc7-205"; exon_number 5; exon_id "ENSMUSE00001204939.2"; level 2; protein_id "ENSMUSP00000134285.3"; transcript_support_level "5"; mgi_id "MGI:1349470"; tag "mRNA_start_NF"; tag "cds_start_NF"; tag "not_organism_supported"; havana_gene "OTTMUSG00000024552.1"; havana_transcript "OTTMUST00000096745.1";
chr13	HAVANA	UTR	56958197	56958430	0	-	.	gene_id "ENSMUSG00000021541.15"; transcript_id "ENSMUST00000173466.3"; gene_type "protein_coding"; gene_name "Trpc7"; transcript_type "nonsense_mediated_decay"; transcript_name "Trpc7-205"; exon_number 5; exon_id "ENSMUSE00001204939.2"; level 2; protein_id "ENSMUSP00000134285.3"; transcript_support_level "5"; mgi_id "MGI:1349470"; tag "mRNA_start_NF"; tag "cds_start_NF"; tag "not_organism_supported"; havana_gene "OTTMUSG00000024552.1"; havana_transcript "OTTMUST00000096745.1";
chr13	HAVANA	exon	56958197	56958430	0	-	.	gene_id "ENSMUSG00000021541.15"; transcript_id "ENSMUST00000174457.9"; gene_type "protein_coding"; gene_name "Trpc7"; transcript_type "protein_coding"; transcript_name "Trpc7-208"; exon_number 5; exon_id "ENSMUSE00001299897.2"; level 2; protein_id "ENSMUSP00000133305.2"; transcript_support_level "5"; mgi_id "MGI:1349470"; tag "not_organism_supported"; tag "basic"; havana_gene "OTTMUSG00000024552.1"; havana_transcript "OTTMUST00000096741.1";
chr13	HAVANA	CDS	56958197	56958430	0	-	2	gene_id "ENSMUSG00000021541.15"; transcript_id "ENSMUST00000174457.9"; gene_type "protein_coding"; gene_name "Trpc7"; transcript_type "protein_coding"; transcript_name "Trpc7-208"; exon_number 5; exon_id "ENSMUSE00001299897.2"; level 2; protein_id "ENSMUSP00000133305.2"; transcript_support_level "5"; mgi_id "MGI:1349470"; tag "not_organism_supported"; tag "basic"; havana_gene "OTTMUSG00000024552.1"; havana_transcript "OTTMUST00000096741.1";
chr13	HAVANA	exon	56958197	56958430	0	-	.	gene_id "ENSMUSG00000021541.15"; transcript_id "ENSMUST00000173817.9"; gene_type "protein_coding"; gene_name "Trpc7"; transcript_type "protein_coding"; transcript_name "Trpc7-207"; exon_number 5; exon_id "ENSMUSE00001299897.2"; level 2; protein_id "ENSMUSP00000133411.2"; transcript_support_level "5"; mgi_id "MGI:1349470"; tag "not_organism_supported"; tag "RNA_Seq_supported_partial"; tag "basic"; havana_gene "OTTMUSG00000024552.1"; havana_transcript "OTTMUST00000096743.1";
chr13	HAVANA	CDS	56958197	56958430	0	-	2	gene_id "ENSMUSG00000021541.15"; transcript_id "ENSMUST00000173817.9"; gene_type "protein_coding"; gene_name "Trpc7"; transcript_type "protein_coding"; transcript_name "Trpc7-207"; exon_number 5; exon_id "ENSMUSE00001299897.2"; level 2; protein_id "ENSMUSP00000133411.2"; transcript_support_level "5"; mgi_id "MGI:1349470"; tag "not_organism_supported"; tag "RNA_Seq_supported_partial"; tag "basic"; havana_gene "OTTMUSG00000024552.1"; havana_transcript "OTTMUST00000096743.1";
chr13	HAVANA	stop_codon	56958425	56958427	0	-	0	gene_id "ENSMUSG00000021541.15"; transcript_id "ENSMUST00000173067.9"; gene_type "protein_coding"; gene_name "Trpc7"; transcript_type "nonsense_mediated_decay"; transcript_name "Trpc7-204"; exon_number 2; exon_id "ENSMUSE00001270473.2"; level 2; protein_id "ENSMUSP00000134481.3"; transcript_support_level "5"; mgi_id "MGI:1349470"; tag "mRNA_start_NF"; tag "cds_start_NF"; tag "not_organism_supported"; havana_gene "OTTMUSG00000024552.1"; havana_transcript "OTTMUST00000096742.1";
chr13	HAVANA	CDS	56958428	56958430	0	-	0	gene_id "ENSMUSG00000021541.15"; transcript_id "ENSMUST00000173067.9"; gene_type "protein_coding"; gene_name "Trpc7"; transcript_type "nonsense_mediated_decay"; transcript_name "Trpc7-204"; exon_number 2; exon_id "ENSMUSE00001270473.2"; level 2; protein_id "ENSMUSP00000134481.3"; transcript_support_level "5"; mgi_id "MGI:1349470"; tag "mRNA_start_NF"; tag "cds_start_NF"; tag "not_organism_supported"; havana_gene "OTTMUSG00000024552.1"; havana_transcript "OTTMUST00000096742.1";
chr13	HAVANA	UTR	56970238	56970353	0	-	.	gene_id "ENSMUSG00000021541.15"; transcript_id "ENSMUST00000151918.8"; gene_type "protein_coding"; gene_name "Trpc7"; transcript_type "nonsense_mediated_decay"; transcript_name "Trpc7-203"; exon_number 6; exon_id "ENSMUSE00001273866.2"; level 2; protein_id "ENSMUSP00000119809.2"; transcript_support_level "1"; mgi_id "MGI:1349470"; havana_gene "OTTMUSG00000024552.1"; havana_transcript "OTTMUST00000060304.1";
chr13	HAVANA	exon	56970238	56970454	0	-	.	gene_id "ENSMUSG00000021541.15"; transcript_id "ENSMUST00000022023.13"; gene_type "protein_coding"; gene_name "Trpc7"; transcript_type "protein_coding"; transcript_name "Trpc7-201"; exon_number 5; exon_id "ENSMUSE00001246646.2"; level 2; protein_id "ENSMUSP00000022023.7"; transcript_support_level "1"; mgi_id "MGI:1349470"; tag "basic"; tag "Ensembl_canonical"; tag "GENCODE_Primary"; tag "appris_principal_4"; tag "CCDS"; ccdsid "CCDS26566.1"; havana_gene "OTTMUSG00000024552.1"; havana_transcript "OTTMUST00000060302.1";
chr13	HAVANA	CDS	56970238	56970454	0	-	0	gene_id "ENSMUSG00000021541.15"; transcript_id "ENSMUST00000022023.13"; gene_type "protein_coding"; gene_name "Trpc7"; transcript_type "protein_coding"; transcript_name "Trpc7-201"; exon_number 5; exon_id "ENSMUSE00001246646.2"; level 2; protein_id "ENSMUSP00000022023.7"; transcript_support_level "1"; mgi_id "MGI:1349470"; tag "basic"; tag "Ensembl_canonical"; tag "GENCODE_Primary"; tag "appris_principal_4"; tag "CCDS"; ccdsid "CCDS26566.1"; havana_gene "OTTMUSG00000024552.1"; havana_transcript "OTTMUST00000060302.1";
chr13	HAVANA	exon	56970238	56970454	0	-	.	gene_id "ENSMUSG00000021541.15"; transcript_id "ENSMUST00000109871.8"; gene_type "protein_coding"; gene_name "Trpc7"; transcript_type "protein_coding"; transcript_name "Trpc7-202"; exon_number 5; exon_id "ENSMUSE00001246646.2"; level 2; protein_id "ENSMUSP00000105497.2"; transcript_support_level "1"; mgi_id "MGI:1349470"; tag "basic"; tag "appris_alternative_1"; tag "CCDS"; ccdsid "CCDS79192.1"; havana_gene "OTTMUSG00000024552.1"; havana_transcript "OTTMUST00000060303.1";
chr13	HAVANA	CDS	56970238	56970454	0	-	0	gene_id "ENSMUSG00000021541.15"; transcript_id "ENSMUST00000109871.8"; gene_type "protein_coding"; gene_name "Trpc7"; transcript_type "protein_coding"; transcript_name "Trpc7-202"; exon_number 5; exon_id "ENSMUSE00001246646.2"; level 2; protein_id "ENSMUSP00000105497.2"; transcript_support_level "1"; mgi_id "MGI:1349470"; tag "basic"; tag "appris_alternative_1"; tag "CCDS"; ccdsid "CCDS79192.1"; havana_gene "OTTMUSG00000024552.1"; havana_transcript "OTTMUST00000060303.1";
chr13	HAVANA	exon	56970238	56970454	0	-	.	gene_id "ENSMUSG00000021541.15"; transcript_id "ENSMUST00000151918.8"; gene_type "protein_coding"; gene_name "Trpc7"; transcript_type "nonsense_mediated_decay"; transcript_name "Trpc7-203"; exon_number 6; exon_id "ENSMUSE00001273866.2"; level 2; protein_id "ENSMUSP00000119809.2"; transcript_support_level "1"; mgi_id "MGI:1349470"; havana_gene "OTTMUSG00000024552.1"; havana_transcript "OTTMUST00000060304.1";
chr13	HAVANA	exon	56970238	56970454	0	-	.	gene_id "ENSMUSG00000021541.15"; transcript_id "ENSMUST00000173513.9"; gene_type "protein_coding"; gene_name "Trpc7"; transcript_type "protein_coding"; transcript_name "Trpc7-206"; exon_number 2; exon_id "ENSMUSE00001246646.2"; level 2; protein_id "ENSMUSP00000134662.3"; transcript_support_level "5"; mgi_id "MGI:1349470"; tag "mRNA_start_NF"; tag "cds_start_NF"; tag "not_organism_supported"; havana_gene "OTTMUSG00000024552.1"; havana_transcript "OTTMUST00000096744.1";
chr13	HAVANA	CDS	56970238	56970454	0	-	0	gene_id "ENSMUSG00000021541.15"; transcript_id "ENSMUST00000173513.9"; gene_type "protein_coding"; gene_name "Trpc7"; transcript_type "protein_coding"; transcript_name "Trpc7-206"; exon_number 2; exon_id "ENSMUSE00001246646.2"; level 2; protein_id "ENSMUSP00000134662.3"; transcript_support_level "5"; mgi_id "MGI:1349470"; tag "mRNA_start_NF"; tag "cds_start_NF"; tag "not_organism_supported"; havana_gene "OTTMUSG00000024552.1"; havana_transcript "OTTMUST00000096744.1";
chr13	HAVANA	exon	56970238	56970454	0	-	.	gene_id "ENSMUSG00000021541.15"; transcript_id "ENSMUST00000173466.3"; gene_type "protein_coding"; gene_name "Trpc7"; transcript_type "nonsense_mediated_decay"; transcript_name "Trpc7-205"; exon_number 4; exon_id "ENSMUSE00001249139.2"; level 2; protein_id "ENSMUSP00000134285.3"; transcript_support_level "5"; mgi_id "MGI:1349470"; tag "mRNA_start_NF"; tag "cds_start_NF"; tag "not_organism_supported"; havana_gene "OTTMUSG00000024552.1"; havana_transcript "OTTMUST00000096745.1";
chr13	HAVANA	UTR	56970238	56970454	0	-	.	gene_id "ENSMUSG00000021541.15"; transcript_id "ENSMUST00000173466.3"; gene_type "protein_coding"; gene_name "Trpc7"; transcript_type "nonsense_mediated_decay"; transcript_name "Trpc7-205"; exon_number 4; exon_id "ENSMUSE00001249139.2"; level 2; protein_id "ENSMUSP00000134285.3"; transcript_support_level "5"; mgi_id "MGI:1349470"; tag "mRNA_start_NF"; tag "cds_start_NF"; tag "not_organism_supported"; havana_gene "OTTMUSG00000024552.1"; havana_transcript "OTTMUST00000096745.1";
chr13	HAVANA	exon	56970238	56970454	0	-	.	gene_id "ENSMUSG00000021541.15"; transcript_id "ENSMUST00000174457.9"; gene_type "protein_coding"; gene_name "Trpc7"; transcript_type "protein_coding"; transcript_name "Trpc7-208"; exon_number 4; exon_id "ENSMUSE00001246646.2"; level 2; protein_id "ENSMUSP00000133305.2"; transcript_support_level "5"; mgi_id "MGI:1349470"; tag "not_organism_supported"; tag "basic"; havana_gene "OTTMUSG00000024552.1"; havana_transcript "OTTMUST00000096741.1";
chr13	HAVANA	CDS	56970238	56970454	0	-	0	gene_id "ENSMUSG00000021541.15"; transcript_id "ENSMUST00000174457.9"; gene_type "protein_coding"; gene_name "Trpc7"; transcript_type "protein_coding"; transcript_name "Trpc7-208"; exon_number 4; exon_id "ENSMUSE00001246646.2"; level 2; protein_id "ENSMUSP00000133305.2"; transcript_support_level "5"; mgi_id "MGI:1349470"; tag "not_organism_supported"; tag "basic"; havana_gene "OTTMUSG00000024552.1"; havana_transcript "OTTMUST00000096741.1";
chr13	HAVANA	exon	56970238	56970454	0	-	.	gene_id "ENSMUSG00000021541.15"; transcript_id "ENSMUST00000173817.9"; gene_type "protein_coding"; gene_name "Trpc7"; transcript_type "protein_coding"; transcript_name "Trpc7-207"; exon_number 4; exon_id "ENSMUSE00001246646.2"; level 2; protein_id "ENSMUSP00000133411.2"; transcript_support_level "5"; mgi_id "MGI:1349470"; tag "not_organism_supported"; tag "RNA_Seq_supported_partial"; tag "basic"; havana_gene "OTTMUSG00000024552.1"; havana_transcript "OTTMUST00000096743.1";
chr13	HAVANA	CDS	56970238	56970454	0	-	0	gene_id "ENSMUSG00000021541.15"; transcript_id "ENSMUST00000173817.9"; gene_type "protein_coding"; gene_name "Trpc7"; transcript_type "protein_coding"; transcript_name "Trpc7-207"; exon_number 4; exon_id "ENSMUSE00001246646.2"; level 2; protein_id "ENSMUSP00000133411.2"; transcript_support_level "5"; mgi_id "MGI:1349470"; tag "not_organism_supported"; tag "RNA_Seq_supported_partial"; tag "basic"; havana_gene "OTTMUSG00000024552.1"; havana_transcript "OTTMUST00000096743.1";
chr13	HAVANA	stop_codon	56970351	56970353	0	-	0	gene_id "ENSMUSG00000021541.15"; transcript_id "ENSMUST00000151918.8"; gene_type "protein_coding"; gene_name "Trpc7"; transcript_type "nonsense_mediated_decay"; transcript_name "Trpc7-203"; exon_number 6; exon_id "ENSMUSE00001273866.2"; level 2; protein_id "ENSMUSP00000119809.2"; transcript_support_level "1"; mgi_id "MGI:1349470"; havana_gene "OTTMUSG00000024552.1"; havana_transcript "OTTMUST00000060304.1";
chr13	HAVANA	CDS	56970354	56970454	0	-	2	gene_id "ENSMUSG00000021541.15"; transcript_id "ENSMUST00000151918.8"; gene_type "protein_coding"; gene_name "Trpc7"; transcript_type "nonsense_mediated_decay"; transcript_name "Trpc7-203"; exon_number 6; exon_id "ENSMUSE00001273866.2"; level 2; protein_id "ENSMUSP00000119809.2"; transcript_support_level "1"; mgi_id "MGI:1349470"; havana_gene "OTTMUSG00000024552.1"; havana_transcript "OTTMUST00000060304.1";
chr13	HAVANA	exon	56974663	56974786	0	-	.	gene_id "ENSMUSG00000021541.15"; transcript_id "ENSMUST00000151918.8"; gene_type "protein_coding"; gene_name "Trpc7"; transcript_type "nonsense_mediated_decay"; transcript_name "Trpc7-203"; exon_number 5; exon_id "ENSMUSE00000760000.2"; level 2; protein_id "ENSMUSP00000119809.2"; transcript_support_level "1"; mgi_id "MGI:1349470"; havana_gene "OTTMUSG00000024552.1"; havana_transcript "OTTMUST00000060304.1";
chr13	HAVANA	CDS	56974663	56974786	0	-	0	gene_id "ENSMUSG00000021541.15"; transcript_id "ENSMUST00000151918.8"; gene_type "protein_coding"; gene_name "Trpc7"; transcript_type "nonsense_mediated_decay"; transcript_name "Trpc7-203"; exon_number 5; exon_id "ENSMUSE00000760000.2"; level 2; protein_id "ENSMUSP00000119809.2"; transcript_support_level "1"; mgi_id "MGI:1349470"; havana_gene "OTTMUSG00000024552.1"; havana_transcript "OTTMUST00000060304.1";
chr13	HAVANA	UTR	56979083	56979086	0	-	.	gene_id "ENSMUSG00000021541.15"; transcript_id "ENSMUST00000173466.3"; gene_type "protein_coding"; gene_name "Trpc7"; transcript_type "nonsense_mediated_decay"; transcript_name "Trpc7-205"; exon_number 3; exon_id "ENSMUSE00000943819.2"; level 2; protein_id "ENSMUSP00000134285.3"; transcript_support_level "5"; mgi_id "MGI:1349470"; tag "mRNA_start_NF"; tag "cds_start_NF"; tag "not_organism_supported"; havana_gene "OTTMUSG00000024552.1"; havana_transcript "OTTMUST00000096745.1";
chr13	HAVANA	exon	56979083	56979263	0	-	.	gene_id "ENSMUSG00000021541.15"; transcript_id "ENSMUST00000173466.3"; gene_type "protein_coding"; gene_name "Trpc7"; transcript_type "nonsense_mediated_decay"; transcript_name "Trpc7-205"; exon_number 3; exon_id "ENSMUSE00000943819.2"; level 2; protein_id "ENSMUSP00000134285.3"; transcript_support_level "5"; mgi_id "MGI:1349470"; tag "mRNA_start_NF"; tag "cds_start_NF"; tag "not_organism_supported"; havana_gene "OTTMUSG00000024552.1"; havana_transcript "OTTMUST00000096745.1";
chr13	HAVANA	stop_codon	56979084	56979086	0	-	0	gene_id "ENSMUSG00000021541.15"; transcript_id "ENSMUST00000173466.3"; gene_type "protein_coding"; gene_name "Trpc7"; transcript_type "nonsense_mediated_decay"; transcript_name "Trpc7-205"; exon_number 3; exon_id "ENSMUSE00000943819.2"; level 2; protein_id "ENSMUSP00000134285.3"; transcript_support_level "5"; mgi_id "MGI:1349470"; tag "mRNA_start_NF"; tag "cds_start_NF"; tag "not_organism_supported"; havana_gene "OTTMUSG00000024552.1"; havana_transcript "OTTMUST00000096745.1";
chr13	HAVANA	CDS	56979087	56979263	0	-	0	gene_id "ENSMUSG00000021541.15"; transcript_id "ENSMUST00000173466.3"; gene_type "protein_coding"; gene_name "Trpc7"; transcript_type "nonsense_mediated_decay"; transcript_name "Trpc7-205"; exon_number 3; exon_id "ENSMUSE00000943819.2"; level 2; protein_id "ENSMUSP00000134285.3"; transcript_support_level "5"; mgi_id "MGI:1349470"; tag "mRNA_start_NF"; tag "cds_start_NF"; tag "not_organism_supported"; havana_gene "OTTMUSG00000024552.1"; havana_transcript "OTTMUST00000096745.1";
chr13	HAVANA	exon	56979099	56979263	0	-	.	gene_id "ENSMUSG00000021541.15"; transcript_id "ENSMUST00000022023.13"; gene_type "protein_coding"; gene_name "Trpc7"; transcript_type "protein_coding"; transcript_name "Trpc7-201"; exon_number 4; exon_id "ENSMUSE00000438717.2"; level 2; protein_id "ENSMUSP00000022023.7"; transcript_support_level "1"; mgi_id "MGI:1349470"; tag "basic"; tag "Ensembl_canonical"; tag "GENCODE_Primary"; tag "appris_principal_4"; tag "CCDS"; ccdsid "CCDS26566.1"; havana_gene "OTTMUSG00000024552.1"; havana_transcript "OTTMUST00000060302.1";
chr13	HAVANA	CDS	56979099	56979263	0	-	0	gene_id "ENSMUSG00000021541.15"; transcript_id "ENSMUST00000022023.13"; gene_type "protein_coding"; gene_name "Trpc7"; transcript_type "protein_coding"; transcript_name "Trpc7-201"; exon_number 4; exon_id "ENSMUSE00000438717.2"; level 2; protein_id "ENSMUSP00000022023.7"; transcript_support_level "1"; mgi_id "MGI:1349470"; tag "basic"; tag "Ensembl_canonical"; tag "GENCODE_Primary"; tag "appris_principal_4"; tag "CCDS"; ccdsid "CCDS26566.1"; havana_gene "OTTMUSG00000024552.1"; havana_transcript "OTTMUST00000060302.1";
chr13	HAVANA	exon	56979099	56979263	0	-	.	gene_id "ENSMUSG00000021541.15"; transcript_id "ENSMUST00000109871.8"; gene_type "protein_coding"; gene_name "Trpc7"; transcript_type "protein_coding"; transcript_name "Trpc7-202"; exon_number 4; exon_id "ENSMUSE00000438717.2"; level 2; protein_id "ENSMUSP00000105497.2"; transcript_support_level "1"; mgi_id "MGI:1349470"; tag "basic"; tag "appris_alternative_1"; tag "CCDS"; ccdsid "CCDS79192.1"; havana_gene "OTTMUSG00000024552.1"; havana_transcript "OTTMUST00000060303.1";
chr13	HAVANA	CDS	56979099	56979263	0	-	0	gene_id "ENSMUSG00000021541.15"; transcript_id "ENSMUST00000109871.8"; gene_type "protein_coding"; gene_name "Trpc7"; transcript_type "protein_coding"; transcript_name "Trpc7-202"; exon_number 4; exon_id "ENSMUSE00000438717.2"; level 2; protein_id "ENSMUSP00000105497.2"; transcript_support_level "1"; mgi_id "MGI:1349470"; tag "basic"; tag "appris_alternative_1"; tag "CCDS"; ccdsid "CCDS79192.1"; havana_gene "OTTMUSG00000024552.1"; havana_transcript "OTTMUST00000060303.1";
chr13	HAVANA	exon	56979099	56979263	0	-	.	gene_id "ENSMUSG00000021541.15"; transcript_id "ENSMUST00000151918.8"; gene_type "protein_coding"; gene_name "Trpc7"; transcript_type "nonsense_mediated_decay"; transcript_name "Trpc7-203"; exon_number 4; exon_id "ENSMUSE00000438717.2"; level 2; protein_id "ENSMUSP00000119809.2"; transcript_support_level "1"; mgi_id "MGI:1349470"; havana_gene "OTTMUSG00000024552.1"; havana_transcript "OTTMUST00000060304.1";
chr13	HAVANA	CDS	56979099	56979263	0	-	0	gene_id "ENSMUSG00000021541.15"; transcript_id "ENSMUST00000151918.8"; gene_type "protein_coding"; gene_name "Trpc7"; transcript_type "nonsense_mediated_decay"; transcript_name "Trpc7-203"; exon_number 4; exon_id "ENSMUSE00000438717.2"; level 2; protein_id "ENSMUSP00000119809.2"; transcript_support_level "1"; mgi_id "MGI:1349470"; havana_gene "OTTMUSG00000024552.1"; havana_transcript "OTTMUST00000060304.1";
chr13	HAVANA	exon	56979099	56979263	0	-	.	gene_id "ENSMUSG00000021541.15"; transcript_id "ENSMUST00000173817.9"; gene_type "protein_coding"; gene_name "Trpc7"; transcript_type "protein_coding"; transcript_name "Trpc7-207"; exon_number 3; exon_id "ENSMUSE00000438717.2"; level 2; protein_id "ENSMUSP00000133411.2"; transcript_support_level "5"; mgi_id "MGI:1349470"; tag "not_organism_supported"; tag "RNA_Seq_supported_partial"; tag "basic"; havana_gene "OTTMUSG00000024552.1"; havana_transcript "OTTMUST00000096743.1";
chr13	HAVANA	CDS	56979099	56979263	0	-	0	gene_id "ENSMUSG00000021541.15"; transcript_id "ENSMUST00000173817.9"; gene_type "protein_coding"; gene_name "Trpc7"; transcript_type "protein_coding"; transcript_name "Trpc7-207"; exon_number 3; exon_id "ENSMUSE00000438717.2"; level 2; protein_id "ENSMUSP00000133411.2"; transcript_support_level "5"; mgi_id "MGI:1349470"; tag "not_organism_supported"; tag "RNA_Seq_supported_partial"; tag "basic"; havana_gene "OTTMUSG00000024552.1"; havana_transcript "OTTMUST00000096743.1";
chr13	HAVANA	exon	57008703	57008885	0	-	.	gene_id "ENSMUSG00000021541.15"; transcript_id "ENSMUST00000022023.13"; gene_type "protein_coding"; gene_name "Trpc7"; transcript_type "protein_coding"; transcript_name "Trpc7-201"; exon_number 3; exon_id "ENSMUSE00000438927.2"; level 2; protein_id "ENSMUSP00000022023.7"; transcript_support_level "1"; mgi_id "MGI:1349470"; tag "basic"; tag "Ensembl_canonical"; tag "GENCODE_Primary"; tag "appris_principal_4"; tag "CCDS"; ccdsid "CCDS26566.1"; havana_gene "OTTMUSG00000024552.1"; havana_transcript "OTTMUST00000060302.1";
chr13	HAVANA	CDS	57008703	57008885	0	-	0	gene_id "ENSMUSG00000021541.15"; transcript_id "ENSMUST00000022023.13"; gene_type "protein_coding"; gene_name "Trpc7"; transcript_type "protein_coding"; transcript_name "Trpc7-201"; exon_number 3; exon_id "ENSMUSE00000438927.2"; level 2; protein_id "ENSMUSP00000022023.7"; transcript_support_level "1"; mgi_id "MGI:1349470"; tag "basic"; tag "Ensembl_canonical"; tag "GENCODE_Primary"; tag "appris_principal_4"; tag "CCDS"; ccdsid "CCDS26566.1"; havana_gene "OTTMUSG00000024552.1"; havana_transcript "OTTMUST00000060302.1";
chr13	HAVANA	exon	57008703	57008885	0	-	.	gene_id "ENSMUSG00000021541.15"; transcript_id "ENSMUST00000109871.8"; gene_type "protein_coding"; gene_name "Trpc7"; transcript_type "protein_coding"; transcript_name "Trpc7-202"; exon_number 3; exon_id "ENSMUSE00000438927.2"; level 2; protein_id "ENSMUSP00000105497.2"; transcript_support_level "1"; mgi_id "MGI:1349470"; tag "basic"; tag "appris_alternative_1"; tag "CCDS"; ccdsid "CCDS79192.1"; havana_gene "OTTMUSG00000024552.1"; havana_transcript "OTTMUST00000060303.1";
chr13	HAVANA	CDS	57008703	57008885	0	-	0	gene_id "ENSMUSG00000021541.15"; transcript_id "ENSMUST00000109871.8"; gene_type "protein_coding"; gene_name "Trpc7"; transcript_type "protein_coding"; transcript_name "Trpc7-202"; exon_number 3; exon_id "ENSMUSE00000438927.2"; level 2; protein_id "ENSMUSP00000105497.2"; transcript_support_level "1"; mgi_id "MGI:1349470"; tag "basic"; tag "appris_alternative_1"; tag "CCDS"; ccdsid "CCDS79192.1"; havana_gene "OTTMUSG00000024552.1"; havana_transcript "OTTMUST00000060303.1";
chr13	HAVANA	exon	57008703	57008885	0	-	.	gene_id "ENSMUSG00000021541.15"; transcript_id "ENSMUST00000151918.8"; gene_type "protein_coding"; gene_name "Trpc7"; transcript_type "nonsense_mediated_decay"; transcript_name "Trpc7-203"; exon_number 3; exon_id "ENSMUSE00000438927.2"; level 2; protein_id "ENSMUSP00000119809.2"; transcript_support_level "1"; mgi_id "MGI:1349470"; havana_gene "OTTMUSG00000024552.1"; havana_transcript "OTTMUST00000060304.1";
chr13	HAVANA	CDS	57008703	57008885	0	-	0	gene_id "ENSMUSG00000021541.15"; transcript_id "ENSMUST00000151918.8"; gene_type "protein_coding"; gene_name "Trpc7"; transcript_type "nonsense_mediated_decay"; transcript_name "Trpc7-203"; exon_number 3; exon_id "ENSMUSE00000438927.2"; level 2; protein_id "ENSMUSP00000119809.2"; transcript_support_level "1"; mgi_id "MGI:1349470"; havana_gene "OTTMUSG00000024552.1"; havana_transcript "OTTMUST00000060304.1";
chr13	HAVANA	exon	57008703	57008885	0	-	.	gene_id "ENSMUSG00000021541.15"; transcript_id "ENSMUST00000173466.3"; gene_type "protein_coding"; gene_name "Trpc7"; transcript_type "nonsense_mediated_decay"; transcript_name "Trpc7-205"; exon_number 2; exon_id "ENSMUSE00000438927.2"; level 2; protein_id "ENSMUSP00000134285.3"; transcript_support_level "5"; mgi_id "MGI:1349470"; tag "mRNA_start_NF"; tag "cds_start_NF"; tag "not_organism_supported"; havana_gene "OTTMUSG00000024552.1"; havana_transcript "OTTMUST00000096745.1";
chr13	HAVANA	CDS	57008703	57008885	0	-	0	gene_id "ENSMUSG00000021541.15"; transcript_id "ENSMUST00000173466.3"; gene_type "protein_coding"; gene_name "Trpc7"; transcript_type "nonsense_mediated_decay"; transcript_name "Trpc7-205"; exon_number 2; exon_id "ENSMUSE00000438927.2"; level 2; protein_id "ENSMUSP00000134285.3"; transcript_support_level "5"; mgi_id "MGI:1349470"; tag "mRNA_start_NF"; tag "cds_start_NF"; tag "not_organism_supported"; havana_gene "OTTMUSG00000024552.1"; havana_transcript "OTTMUST00000096745.1";
chr13	HAVANA	exon	57008703	57008885	0	-	.	gene_id "ENSMUSG00000021541.15"; transcript_id "ENSMUST00000174457.9"; gene_type "protein_coding"; gene_name "Trpc7"; transcript_type "protein_coding"; transcript_name "Trpc7-208"; exon_number 3; exon_id "ENSMUSE00000438927.2"; level 2; protein_id "ENSMUSP00000133305.2"; transcript_support_level "5"; mgi_id "MGI:1349470"; tag "not_organism_supported"; tag "basic"; havana_gene "OTTMUSG00000024552.1"; havana_transcript "OTTMUST00000096741.1";
chr13	HAVANA	CDS	57008703	57008885	0	-	0	gene_id "ENSMUSG00000021541.15"; transcript_id "ENSMUST00000174457.9"; gene_type "protein_coding"; gene_name "Trpc7"; transcript_type "protein_coding"; transcript_name "Trpc7-208"; exon_number 3; exon_id "ENSMUSE00000438927.2"; level 2; protein_id "ENSMUSP00000133305.2"; transcript_support_level "5"; mgi_id "MGI:1349470"; tag "not_organism_supported"; tag "basic"; havana_gene "OTTMUSG00000024552.1"; havana_transcript "OTTMUST00000096741.1";
chr13	HAVANA	exon	57035152	57035929	0	-	.	gene_id "ENSMUSG00000021541.15"; transcript_id "ENSMUST00000022023.13"; gene_type "protein_coding"; gene_name "Trpc7"; transcript_type "protein_coding"; transcript_name "Trpc7-201"; exon_number 2; exon_id "ENSMUSE00000438942.2"; level 2; protein_id "ENSMUSP00000022023.7"; transcript_support_level "1"; mgi_id "MGI:1349470"; tag "basic"; tag "Ensembl_canonical"; tag "GENCODE_Primary"; tag "appris_principal_4"; tag "CCDS"; ccdsid "CCDS26566.1"; havana_gene "OTTMUSG00000024552.1"; havana_transcript "OTTMUST00000060302.1";
chr13	HAVANA	CDS	57035152	57035929	0	-	1	gene_id "ENSMUSG00000021541.15"; transcript_id "ENSMUST00000022023.13"; gene_type "protein_coding"; gene_name "Trpc7"; transcript_type "protein_coding"; transcript_name "Trpc7-201"; exon_number 2; exon_id "ENSMUSE00000438942.2"; level 2; protein_id "ENSMUSP00000022023.7"; transcript_support_level "1"; mgi_id "MGI:1349470"; tag "basic"; tag "Ensembl_canonical"; tag "GENCODE_Primary"; tag "appris_principal_4"; tag "CCDS"; ccdsid "CCDS26566.1"; havana_gene "OTTMUSG00000024552.1"; havana_transcript "OTTMUST00000060302.1";
chr13	HAVANA	exon	57035152	57035929	0	-	.	gene_id "ENSMUSG00000021541.15"; transcript_id "ENSMUST00000109871.8"; gene_type "protein_coding"; gene_name "Trpc7"; transcript_type "protein_coding"; transcript_name "Trpc7-202"; exon_number 2; exon_id "ENSMUSE00000438942.2"; level 2; protein_id "ENSMUSP00000105497.2"; transcript_support_level "1"; mgi_id "MGI:1349470"; tag "basic"; tag "appris_alternative_1"; tag "CCDS"; ccdsid "CCDS79192.1"; havana_gene "OTTMUSG00000024552.1"; havana_transcript "OTTMUST00000060303.1";
chr13	HAVANA	CDS	57035152	57035929	0	-	1	gene_id "ENSMUSG00000021541.15"; transcript_id "ENSMUST00000109871.8"; gene_type "protein_coding"; gene_name "Trpc7"; transcript_type "protein_coding"; transcript_name "Trpc7-202"; exon_number 2; exon_id "ENSMUSE00000438942.2"; level 2; protein_id "ENSMUSP00000105497.2"; transcript_support_level "1"; mgi_id "MGI:1349470"; tag "basic"; tag "appris_alternative_1"; tag "CCDS"; ccdsid "CCDS79192.1"; havana_gene "OTTMUSG00000024552.1"; havana_transcript "OTTMUST00000060303.1";
chr13	HAVANA	exon	57035152	57035929	0	-	.	gene_id "ENSMUSG00000021541.15"; transcript_id "ENSMUST00000151918.8"; gene_type "protein_coding"; gene_name "Trpc7"; transcript_type "nonsense_mediated_decay"; transcript_name "Trpc7-203"; exon_number 2; exon_id "ENSMUSE00000438942.2"; level 2; protein_id "ENSMUSP00000119809.2"; transcript_support_level "1"; mgi_id "MGI:1349470"; havana_gene "OTTMUSG00000024552.1"; havana_transcript "OTTMUST00000060304.1";
chr13	HAVANA	CDS	57035152	57035929	0	-	1	gene_id "ENSMUSG00000021541.15"; transcript_id "ENSMUST00000151918.8"; gene_type "protein_coding"; gene_name "Trpc7"; transcript_type "nonsense_mediated_decay"; transcript_name "Trpc7-203"; exon_number 2; exon_id "ENSMUSE00000438942.2"; level 2; protein_id "ENSMUSP00000119809.2"; transcript_support_level "1"; mgi_id "MGI:1349470"; havana_gene "OTTMUSG00000024552.1"; havana_transcript "OTTMUST00000060304.1";
chr13	HAVANA	exon	57035152	57035929	0	-	.	gene_id "ENSMUSG00000021541.15"; transcript_id "ENSMUST00000173067.9"; gene_type "protein_coding"; gene_name "Trpc7"; transcript_type "nonsense_mediated_decay"; transcript_name "Trpc7-204"; exon_number 1; exon_id "ENSMUSE00000438942.2"; level 2; protein_id "ENSMUSP00000134481.3"; transcript_support_level "5"; mgi_id "MGI:1349470"; tag "mRNA_start_NF"; tag "cds_start_NF"; tag "not_organism_supported"; havana_gene "OTTMUSG00000024552.1"; havana_transcript "OTTMUST00000096742.1";
chr13	HAVANA	CDS	57035152	57035929	0	-	1	gene_id "ENSMUSG00000021541.15"; transcript_id "ENSMUST00000173067.9"; gene_type "protein_coding"; gene_name "Trpc7"; transcript_type "nonsense_mediated_decay"; transcript_name "Trpc7-204"; exon_number 1; exon_id "ENSMUSE00000438942.2"; level 2; protein_id "ENSMUSP00000134481.3"; transcript_support_level "5"; mgi_id "MGI:1349470"; tag "mRNA_start_NF"; tag "cds_start_NF"; tag "not_organism_supported"; havana_gene "OTTMUSG00000024552.1"; havana_transcript "OTTMUST00000096742.1";
chr13	HAVANA	exon	57035152	57035929	0	-	.	gene_id "ENSMUSG00000021541.15"; transcript_id "ENSMUST00000173513.9"; gene_type "protein_coding"; gene_name "Trpc7"; transcript_type "protein_coding"; transcript_name "Trpc7-206"; exon_number 1; exon_id "ENSMUSE00000438942.2"; level 2; protein_id "ENSMUSP00000134662.3"; transcript_support_level "5"; mgi_id "MGI:1349470"; tag "mRNA_start_NF"; tag "cds_start_NF"; tag "not_organism_supported"; havana_gene "OTTMUSG00000024552.1"; havana_transcript "OTTMUST00000096744.1";
chr13	HAVANA	CDS	57035152	57035929	0	-	1	gene_id "ENSMUSG00000021541.15"; transcript_id "ENSMUST00000173513.9"; gene_type "protein_coding"; gene_name "Trpc7"; transcript_type "protein_coding"; transcript_name "Trpc7-206"; exon_number 1; exon_id "ENSMUSE00000438942.2"; level 2; protein_id "ENSMUSP00000134662.3"; transcript_support_level "5"; mgi_id "MGI:1349470"; tag "mRNA_start_NF"; tag "cds_start_NF"; tag "not_organism_supported"; havana_gene "OTTMUSG00000024552.1"; havana_transcript "OTTMUST00000096744.1";
chr13	HAVANA	exon	57035152	57035929	0	-	.	gene_id "ENSMUSG00000021541.15"; transcript_id "ENSMUST00000173466.3"; gene_type "protein_coding"; gene_name "Trpc7"; transcript_type "nonsense_mediated_decay"; transcript_name "Trpc7-205"; exon_number 1; exon_id "ENSMUSE00000438942.2"; level 2; protein_id "ENSMUSP00000134285.3"; transcript_support_level "5"; mgi_id "MGI:1349470"; tag "mRNA_start_NF"; tag "cds_start_NF"; tag "not_organism_supported"; havana_gene "OTTMUSG00000024552.1"; havana_transcript "OTTMUST00000096745.1";
chr13	HAVANA	CDS	57035152	57035929	0	-	1	gene_id "ENSMUSG00000021541.15"; transcript_id "ENSMUST00000173466.3"; gene_type "protein_coding"; gene_name "Trpc7"; transcript_type "nonsense_mediated_decay"; transcript_name "Trpc7-205"; exon_number 1; exon_id "ENSMUSE00000438942.2"; level 2; protein_id "ENSMUSP00000134285.3"; transcript_support_level "5"; mgi_id "MGI:1349470"; tag "mRNA_start_NF"; tag "cds_start_NF"; tag "not_organism_supported"; havana_gene "OTTMUSG00000024552.1"; havana_transcript "OTTMUST00000096745.1";
chr13	HAVANA	exon	57035152	57035929	0	-	.	gene_id "ENSMUSG00000021541.15"; transcript_id "ENSMUST00000174457.9"; gene_type "protein_coding"; gene_name "Trpc7"; transcript_type "protein_coding"; transcript_name "Trpc7-208"; exon_number 2; exon_id "ENSMUSE00000438942.2"; level 2; protein_id "ENSMUSP00000133305.2"; transcript_support_level "5"; mgi_id "MGI:1349470"; tag "not_organism_supported"; tag "basic"; havana_gene "OTTMUSG00000024552.1"; havana_transcript "OTTMUST00000096741.1";
chr13	HAVANA	CDS	57035152	57035929	0	-	1	gene_id "ENSMUSG00000021541.15"; transcript_id "ENSMUST00000174457.9"; gene_type "protein_coding"; gene_name "Trpc7"; transcript_type "protein_coding"; transcript_name "Trpc7-208"; exon_number 2; exon_id "ENSMUSE00000438942.2"; level 2; protein_id "ENSMUSP00000133305.2"; transcript_support_level "5"; mgi_id "MGI:1349470"; tag "not_organism_supported"; tag "basic"; havana_gene "OTTMUSG00000024552.1"; havana_transcript "OTTMUST00000096741.1";
chr13	HAVANA	exon	57035152	57035929	0	-	.	gene_id "ENSMUSG00000021541.15"; transcript_id "ENSMUST00000173817.9"; gene_type "protein_coding"; gene_name "Trpc7"; transcript_type "protein_coding"; transcript_name "Trpc7-207"; exon_number 2; exon_id "ENSMUSE00000438942.2"; level 2; protein_id "ENSMUSP00000133411.2"; transcript_support_level "5"; mgi_id "MGI:1349470"; tag "not_organism_supported"; tag "RNA_Seq_supported_partial"; tag "basic"; havana_gene "OTTMUSG00000024552.1"; havana_transcript "OTTMUST00000096743.1";
chr13	HAVANA	CDS	57035152	57035929	0	-	1	gene_id "ENSMUSG00000021541.15"; transcript_id "ENSMUST00000173817.9"; gene_type "protein_coding"; gene_name "Trpc7"; transcript_type "protein_coding"; transcript_name "Trpc7-207"; exon_number 2; exon_id "ENSMUSE00000438942.2"; level 2; protein_id "ENSMUSP00000133411.2"; transcript_support_level "5"; mgi_id "MGI:1349470"; tag "not_organism_supported"; tag "RNA_Seq_supported_partial"; tag "basic"; havana_gene "OTTMUSG00000024552.1"; havana_transcript "OTTMUST00000096743.1";
chr13	HAVANA	start_codon	57035929	57035929	0	-	1	gene_id "ENSMUSG00000021541.15"; transcript_id "ENSMUST00000022023.13"; gene_type "protein_coding"; gene_name "Trpc7"; transcript_type "protein_coding"; transcript_name "Trpc7-201"; exon_number 2; exon_id "ENSMUSE00000641673.3"; level 2; protein_id "ENSMUSP00000022023.7"; transcript_support_level "1"; mgi_id "MGI:1349470"; tag "basic"; tag "Ensembl_canonical"; tag "GENCODE_Primary"; tag "appris_principal_4"; tag "CCDS"; ccdsid "CCDS26566.1"; havana_gene "OTTMUSG00000024552.1"; havana_transcript "OTTMUST00000060302.1";
chr13	HAVANA	start_codon	57035929	57035929	0	-	1	gene_id "ENSMUSG00000021541.15"; transcript_id "ENSMUST00000109871.8"; gene_type "protein_coding"; gene_name "Trpc7"; transcript_type "protein_coding"; transcript_name "Trpc7-202"; exon_number 2; exon_id "ENSMUSE00000681905.2"; level 2; protein_id "ENSMUSP00000105497.2"; transcript_support_level "1"; mgi_id "MGI:1349470"; tag "basic"; tag "appris_alternative_1"; tag "CCDS"; ccdsid "CCDS79192.1"; havana_gene "OTTMUSG00000024552.1"; havana_transcript "OTTMUST00000060303.1";
chr13	HAVANA	start_codon	57035929	57035929	0	-	1	gene_id "ENSMUSG00000021541.15"; transcript_id "ENSMUST00000151918.8"; gene_type "protein_coding"; gene_name "Trpc7"; transcript_type "nonsense_mediated_decay"; transcript_name "Trpc7-203"; exon_number 2; exon_id "ENSMUSE00000796951.2"; level 2; protein_id "ENSMUSP00000119809.2"; transcript_support_level "1"; mgi_id "MGI:1349470"; havana_gene "OTTMUSG00000024552.1"; havana_transcript "OTTMUST00000060304.1";
chr13	HAVANA	start_codon	57035929	57035929	0	-	1	gene_id "ENSMUSG00000021541.15"; transcript_id "ENSMUST00000174457.9"; gene_type "protein_coding"; gene_name "Trpc7"; transcript_type "protein_coding"; transcript_name "Trpc7-208"; exon_number 2; exon_id "ENSMUSE00000641673.3"; level 2; protein_id "ENSMUSP00000133305.2"; transcript_support_level "5"; mgi_id "MGI:1349470"; tag "not_organism_supported"; tag "basic"; havana_gene "OTTMUSG00000024552.1"; havana_transcript "OTTMUST00000096741.1";
chr13	HAVANA	start_codon	57035929	57035929	0	-	1	gene_id "ENSMUSG00000021541.15"; transcript_id "ENSMUST00000173817.9"; gene_type "protein_coding"; gene_name "Trpc7"; transcript_type "protein_coding"; transcript_name "Trpc7-207"; exon_number 2; exon_id "ENSMUSE00001446330.2"; level 2; protein_id "ENSMUSP00000133411.2"; transcript_support_level "5"; mgi_id "MGI:1349470"; tag "not_organism_supported"; tag "RNA_Seq_supported_partial"; tag "basic"; havana_gene "OTTMUSG00000024552.1"; havana_transcript "OTTMUST00000096743.1";
chr13	HAVANA	CDS	57043306	57043307	0	-	0	gene_id "ENSMUSG00000021541.15"; transcript_id "ENSMUST00000022023.13"; gene_type "protein_coding"; gene_name "Trpc7"; transcript_type "protein_coding"; transcript_name "Trpc7-201"; exon_number 1; exon_id "ENSMUSE00000641673.3"; level 2; protein_id "ENSMUSP00000022023.7"; transcript_support_level "1"; mgi_id "MGI:1349470"; tag "basic"; tag "Ensembl_canonical"; tag "GENCODE_Primary"; tag "appris_principal_4"; tag "CCDS"; ccdsid "CCDS26566.1"; havana_gene "OTTMUSG00000024552.1"; havana_transcript "OTTMUST00000060302.1";
chr13	HAVANA	start_codon	57043306	57043307	0	-	0	gene_id "ENSMUSG00000021541.15"; transcript_id "ENSMUST00000022023.13"; gene_type "protein_coding"; gene_name "Trpc7"; transcript_type "protein_coding"; transcript_name "Trpc7-201"; exon_number 1; exon_id "ENSMUSE00000641673.3"; level 2; protein_id "ENSMUSP00000022023.7"; transcript_support_level "1"; mgi_id "MGI:1349470"; tag "basic"; tag "Ensembl_canonical"; tag "GENCODE_Primary"; tag "appris_principal_4"; tag "CCDS"; ccdsid "CCDS26566.1"; havana_gene "OTTMUSG00000024552.1"; havana_transcript "OTTMUST00000060302.1";
chr13	HAVANA	CDS	57043306	57043307	0	-	0	gene_id "ENSMUSG00000021541.15"; transcript_id "ENSMUST00000109871.8"; gene_type "protein_coding"; gene_name "Trpc7"; transcript_type "protein_coding"; transcript_name "Trpc7-202"; exon_number 1; exon_id "ENSMUSE00000681905.2"; level 2; protein_id "ENSMUSP00000105497.2"; transcript_support_level "1"; mgi_id "MGI:1349470"; tag "basic"; tag "appris_alternative_1"; tag "CCDS"; ccdsid "CCDS79192.1"; havana_gene "OTTMUSG00000024552.1"; havana_transcript "OTTMUST00000060303.1";
chr13	HAVANA	start_codon	57043306	57043307	0	-	0	gene_id "ENSMUSG00000021541.15"; transcript_id "ENSMUST00000109871.8"; gene_type "protein_coding"; gene_name "Trpc7"; transcript_type "protein_coding"; transcript_name "Trpc7-202"; exon_number 1; exon_id "ENSMUSE00000681905.2"; level 2; protein_id "ENSMUSP00000105497.2"; transcript_support_level "1"; mgi_id "MGI:1349470"; tag "basic"; tag "appris_alternative_1"; tag "CCDS"; ccdsid "CCDS79192.1"; havana_gene "OTTMUSG00000024552.1"; havana_transcript "OTTMUST00000060303.1";
chr13	HAVANA	CDS	57043306	57043307	0	-	0	gene_id "ENSMUSG00000021541.15"; transcript_id "ENSMUST00000151918.8"; gene_type "protein_coding"; gene_name "Trpc7"; transcript_type "nonsense_mediated_decay"; transcript_name "Trpc7-203"; exon_number 1; exon_id "ENSMUSE00000796951.2"; level 2; protein_id "ENSMUSP00000119809.2"; transcript_support_level "1"; mgi_id "MGI:1349470"; havana_gene "OTTMUSG00000024552.1"; havana_transcript "OTTMUST00000060304.1";
chr13	HAVANA	start_codon	57043306	57043307	0	-	0	gene_id "ENSMUSG00000021541.15"; transcript_id "ENSMUST00000151918.8"; gene_type "protein_coding"; gene_name "Trpc7"; transcript_type "nonsense_mediated_decay"; transcript_name "Trpc7-203"; exon_number 1; exon_id "ENSMUSE00000796951.2"; level 2; protein_id "ENSMUSP00000119809.2"; transcript_support_level "1"; mgi_id "MGI:1349470"; havana_gene "OTTMUSG00000024552.1"; havana_transcript "OTTMUST00000060304.1";
chr13	HAVANA	CDS	57043306	57043307	0	-	0	gene_id "ENSMUSG00000021541.15"; transcript_id "ENSMUST00000174457.9"; gene_type "protein_coding"; gene_name "Trpc7"; transcript_type "protein_coding"; transcript_name "Trpc7-208"; exon_number 1; exon_id "ENSMUSE00000641673.3"; level 2; protein_id "ENSMUSP00000133305.2"; transcript_support_level "5"; mgi_id "MGI:1349470"; tag "not_organism_supported"; tag "basic"; havana_gene "OTTMUSG00000024552.1"; havana_transcript "OTTMUST00000096741.1";
chr13	HAVANA	start_codon	57043306	57043307	0	-	0	gene_id "ENSMUSG00000021541.15"; transcript_id "ENSMUST00000174457.9"; gene_type "protein_coding"; gene_name "Trpc7"; transcript_type "protein_coding"; transcript_name "Trpc7-208"; exon_number 1; exon_id "ENSMUSE00000641673.3"; level 2; protein_id "ENSMUSP00000133305.2"; transcript_support_level "5"; mgi_id "MGI:1349470"; tag "not_organism_supported"; tag "basic"; havana_gene "OTTMUSG00000024552.1"; havana_transcript "OTTMUST00000096741.1";
chr13	HAVANA	CDS	57043306	57043307	0	-	0	gene_id "ENSMUSG00000021541.15"; transcript_id "ENSMUST00000173817.9"; gene_type "protein_coding"; gene_name "Trpc7"; transcript_type "protein_coding"; transcript_name "Trpc7-207"; exon_number 1; exon_id "ENSMUSE00001446330.2"; level 2; protein_id "ENSMUSP00000133411.2"; transcript_support_level "5"; mgi_id "MGI:1349470"; tag "not_organism_supported"; tag "RNA_Seq_supported_partial"; tag "basic"; havana_gene "OTTMUSG00000024552.1"; havana_transcript "OTTMUST00000096743.1";
chr13	HAVANA	start_codon	57043306	57043307	0	-	0	gene_id "ENSMUSG00000021541.15"; transcript_id "ENSMUST00000173817.9"; gene_type "protein_coding"; gene_name "Trpc7"; transcript_type "protein_coding"; transcript_name "Trpc7-207"; exon_number 1; exon_id "ENSMUSE00001446330.2"; level 2; protein_id "ENSMUSP00000133411.2"; transcript_support_level "5"; mgi_id "MGI:1349470"; tag "not_organism_supported"; tag "RNA_Seq_supported_partial"; tag "basic"; havana_gene "OTTMUSG00000024552.1"; havana_transcript "OTTMUST00000096743.1";
chr13	HAVANA	exon	57043306	57043550	0	-	.	gene_id "ENSMUSG00000021541.15"; transcript_id "ENSMUST00000022023.13"; gene_type "protein_coding"; gene_name "Trpc7"; transcript_type "protein_coding"; transcript_name "Trpc7-201"; exon_number 1; exon_id "ENSMUSE00000641673.3"; level 2; protein_id "ENSMUSP00000022023.7"; transcript_support_level "1"; mgi_id "MGI:1349470"; tag "basic"; tag "Ensembl_canonical"; tag "GENCODE_Primary"; tag "appris_principal_4"; tag "CCDS"; ccdsid "CCDS26566.1"; havana_gene "OTTMUSG00000024552.1"; havana_transcript "OTTMUST00000060302.1";
chr13	HAVANA	exon	57043306	57043550	0	-	.	gene_id "ENSMUSG00000021541.15"; transcript_id "ENSMUST00000174457.9"; gene_type "protein_coding"; gene_name "Trpc7"; transcript_type "protein_coding"; transcript_name "Trpc7-208"; exon_number 1; exon_id "ENSMUSE00000641673.3"; level 2; protein_id "ENSMUSP00000133305.2"; transcript_support_level "5"; mgi_id "MGI:1349470"; tag "not_organism_supported"; tag "basic"; havana_gene "OTTMUSG00000024552.1"; havana_transcript "OTTMUST00000096741.1";
chr13	HAVANA	exon	57043306	57043589	0	-	.	gene_id "ENSMUSG00000021541.15"; transcript_id "ENSMUST00000109871.8"; gene_type "protein_coding"; gene_name "Trpc7"; transcript_type "protein_coding"; transcript_name "Trpc7-202"; exon_number 1; exon_id "ENSMUSE00000681905.2"; level 2; protein_id "ENSMUSP00000105497.2"; transcript_support_level "1"; mgi_id "MGI:1349470"; tag "basic"; tag "appris_alternative_1"; tag "CCDS"; ccdsid "CCDS79192.1"; havana_gene "OTTMUSG00000024552.1"; havana_transcript "OTTMUST00000060303.1";
chr13	HAVANA	exon	57043306	57043602	0	-	.	gene_id "ENSMUSG00000021541.15"; transcript_id "ENSMUST00000151918.8"; gene_type "protein_coding"; gene_name "Trpc7"; transcript_type "nonsense_mediated_decay"; transcript_name "Trpc7-203"; exon_number 1; exon_id "ENSMUSE00000796951.2"; level 2; protein_id "ENSMUSP00000119809.2"; transcript_support_level "1"; mgi_id "MGI:1349470"; havana_gene "OTTMUSG00000024552.1"; havana_transcript "OTTMUST00000060304.1";
chr13	HAVANA	exon	57043306	57043806	0	-	.	gene_id "ENSMUSG00000021541.15"; transcript_id "ENSMUST00000173817.9"; gene_type "protein_coding"; gene_name "Trpc7"; transcript_type "protein_coding"; transcript_name "Trpc7-207"; exon_number 1; exon_id "ENSMUSE00001446330.2"; level 2; protein_id "ENSMUSP00000133411.2"; transcript_support_level "5"; mgi_id "MGI:1349470"; tag "not_organism_supported"; tag "RNA_Seq_supported_partial"; tag "basic"; havana_gene "OTTMUSG00000024552.1"; havana_transcript "OTTMUST00000096743.1";
chr13	HAVANA	UTR	57043308	57043550	0	-	.	gene_id "ENSMUSG00000021541.15"; transcript_id "ENSMUST00000022023.13"; gene_type "protein_coding"; gene_name "Trpc7"; transcript_type "protein_coding"; transcript_name "Trpc7-201"; exon_number 1; exon_id "ENSMUSE00000641673.3"; level 2; protein_id "ENSMUSP00000022023.7"; transcript_support_level "1"; mgi_id "MGI:1349470"; tag "basic"; tag "Ensembl_canonical"; tag "GENCODE_Primary"; tag "appris_principal_4"; tag "CCDS"; ccdsid "CCDS26566.1"; havana_gene "OTTMUSG00000024552.1"; havana_transcript "OTTMUST00000060302.1";
chr13	HAVANA	UTR	57043308	57043550	0	-	.	gene_id "ENSMUSG00000021541.15"; transcript_id "ENSMUST00000174457.9"; gene_type "protein_coding"; gene_name "Trpc7"; transcript_type "protein_coding"; transcript_name "Trpc7-208"; exon_number 1; exon_id "ENSMUSE00000641673.3"; level 2; protein_id "ENSMUSP00000133305.2"; transcript_support_level "5"; mgi_id "MGI:1349470"; tag "not_organism_supported"; tag "basic"; havana_gene "OTTMUSG00000024552.1"; havana_transcript "OTTMUST00000096741.1";
chr13	HAVANA	UTR	57043308	57043589	0	-	.	gene_id "ENSMUSG00000021541.15"; transcript_id "ENSMUST00000109871.8"; gene_type "protein_coding"; gene_name "Trpc7"; transcript_type "protein_coding"; transcript_name "Trpc7-202"; exon_number 1; exon_id "ENSMUSE00000681905.2"; level 2; protein_id "ENSMUSP00000105497.2"; transcript_support_level "1"; mgi_id "MGI:1349470"; tag "basic"; tag "appris_alternative_1"; tag "CCDS"; ccdsid "CCDS79192.1"; havana_gene "OTTMUSG00000024552.1"; havana_transcript "OTTMUST00000060303.1";
chr13	HAVANA	UTR	57043308	57043602	0	-	.	gene_id "ENSMUSG00000021541.15"; transcript_id "ENSMUST00000151918.8"; gene_type "protein_coding"; gene_name "Trpc7"; transcript_type "nonsense_mediated_decay"; transcript_name "Trpc7-203"; exon_number 1; exon_id "ENSMUSE00000796951.2"; level 2; protein_id "ENSMUSP00000119809.2"; transcript_support_level "1"; mgi_id "MGI:1349470"; havana_gene "OTTMUSG00000024552.1"; havana_transcript "OTTMUST00000060304.1";
chr13	HAVANA	UTR	57043308	57043806	0	-	.	gene_id "ENSMUSG00000021541.15"; transcript_id "ENSMUST00000173817.9"; gene_type "protein_coding"; gene_name "Trpc7"; transcript_type "protein_coding"; transcript_name "Trpc7-207"; exon_number 1; exon_id "ENSMUSE00001446330.2"; level 2; protein_id "ENSMUSP00000133411.2"; transcript_support_level "5"; mgi_id "MGI:1349470"; tag "not_organism_supported"; tag "RNA_Seq_supported_partial"; tag "basic"; havana_gene "OTTMUSG00000024552.1"; havana_transcript "OTTMUST00000096743.1";
chr13	sragcm37_es	exon	57067261	57067546	0.172364429402346	-	.	gene_id "sragcm37_gene_46281"; transcript_id "sragcm37_gene_46281_tx_1"; exon_id "chr13_57067261_57067546_-"; exonnum "4"; txlen "929";
chr13	sragcm37_es	exon	57067261	57067546	0.0096543405669578	-	.	gene_id "sragcm37_gene_46281"; transcript_id "sragcm37_gene_46281_tx_3"; exon_id "chr13_57067261_57067546_-"; exonnum "6"; txlen "1196";
chr13	sragcm37_es	exon	57067261	57067546	0.0096543405669578	-	.	gene_id "sragcm37_gene_46281"; transcript_id "sragcm37_gene_46281_tx_4"; exon_id "chr13_57067261_57067546_-"; exonnum "7"; txlen "1359";
chr13	sragcm37_es	exon	57067261	57067546	0.0075855533026097	-	.	gene_id "sragcm37_gene_46281"; transcript_id "sragcm37_gene_46281_tx_5"; exon_id "chr13_57067261_57067546_-"; exonnum "4"; txlen "929";
chr13	sragcm37_es	exon	57067261	57067546	0.0075855533026097	-	.	gene_id "sragcm37_gene_46281"; transcript_id "sragcm37_gene_46281_tx_6"; exon_id "chr13_57067261_57067546_-"; exonnum "5"; txlen "1092";
chr13	sragcm37_es	exon	57067261	57067546	0.00666609229623277	-	.	gene_id "sragcm37_gene_46281"; transcript_id "sragcm37_gene_46281_tx_7"; exon_id "chr13_57067261_57067546_-"; exonnum "2"; txlen "505";
chr13	sragcm37_es	exon	57067261	57067546	0.00389969364006764	-	.	gene_id "sragcm37_gene_46281"; transcript_id "sragcm37_gene_46281_tx_8"; exon_id "chr13_57067261_57067546_-"; exonnum "5"; txlen "923";
chr13	sragcm37_mid	exon	57068745	57068907	0.172364429402346	-	.	gene_id "sragcm37_gene_46281"; transcript_id "sragcm37_gene_46281_tx_1"; exon_id "chr13_57068745_57068907_-"; exonnum "3"; txlen "929";
chr13	sragcm37_mid	exon	57068745	57068907	0.0096543405669578	-	.	gene_id "sragcm37_gene_46281"; transcript_id "sragcm37_gene_46281_tx_4"; exon_id "chr13_57068745_57068907_-"; exonnum "6"; txlen "1359";
chr13	sragcm37_mid	exon	57068745	57068907	0.0075855533026097	-	.	gene_id "sragcm37_gene_46281"; transcript_id "sragcm37_gene_46281_tx_6"; exon_id "chr13_57068745_57068907_-"; exonnum "4"; txlen "1092";
chr13	sragcm37_mid	exon	57068745	57068907	0.00389969364006764	-	.	gene_id "sragcm37_gene_46281"; transcript_id "sragcm37_gene_46281_tx_8"; exon_id "chr13_57068745_57068907_-"; exonnum "4"; txlen "923";
chr13	sragcm37_mid	exon	57069118	57069378	0.172364429402346	-	.	gene_id "sragcm37_gene_46281"; transcript_id "sragcm37_gene_46281_tx_1"; exon_id "chr13_57069118_57069378_-"; exonnum "2"; txlen "929";
chr13	sragcm37_mid	exon	57069118	57069378	0.0096543405669578	-	.	gene_id "sragcm37_gene_46281"; transcript_id "sragcm37_gene_46281_tx_3"; exon_id "chr13_57069118_57069378_-"; exonnum "5"; txlen "1196";
chr13	sragcm37_mid	exon	57069118	57069378	0.0096543405669578	-	.	gene_id "sragcm37_gene_46281"; transcript_id "sragcm37_gene_46281_tx_4"; exon_id "chr13_57069118_57069378_-"; exonnum "5"; txlen "1359";
chr13	sragcm37_mid	exon	57069118	57069378	0.0075855533026097	-	.	gene_id "sragcm37_gene_46281"; transcript_id "sragcm37_gene_46281_tx_5"; exon_id "chr13_57069118_57069378_-"; exonnum "3"; txlen "929";
chr13	sragcm37_mid	exon	57069118	57069378	0.0075855533026097	-	.	gene_id "sragcm37_gene_46281"; transcript_id "sragcm37_gene_46281_tx_6"; exon_id "chr13_57069118_57069378_-"; exonnum "3"; txlen "1092";
chr13	sragcm37_mid	exon	57069118	57069378	0.00389969364006764	-	.	gene_id "sragcm37_gene_46281"; transcript_id "sragcm37_gene_46281_tx_8"; exon_id "chr13_57069118_57069378_-"; exonnum "3"; txlen "923";
chr13	sragcm37_mid	exon	57069574	57069678	0.0096543405669578	-	.	gene_id "sragcm37_gene_46281"; transcript_id "sragcm37_gene_46281_tx_3"; exon_id "chr13_57069574_57069678_-"; exonnum "4"; txlen "1196";
chr13	sragcm37_mid	exon	57069574	57069678	0.0096543405669578	-	.	gene_id "sragcm37_gene_46281"; transcript_id "sragcm37_gene_46281_tx_4"; exon_id "chr13_57069574_57069678_-"; exonnum "4"; txlen "1359";
chr13	sragcm37_mid	exon	57070413	57070574	0.0096543405669578	-	.	gene_id "sragcm37_gene_46281"; transcript_id "sragcm37_gene_46281_tx_3"; exon_id "chr13_57070413_57070574_-"; exonnum "3"; txlen "1196";
chr13	sragcm37_mid	exon	57070413	57070574	0.0096543405669578	-	.	gene_id "sragcm37_gene_46281"; transcript_id "sragcm37_gene_46281_tx_4"; exon_id "chr13_57070413_57070574_-"; exonnum "3"; txlen "1359";
chr13	sragcm37_mid	exon	57070413	57070574	0.00389969364006764	-	.	gene_id "sragcm37_gene_46281"; transcript_id "sragcm37_gene_46281_tx_8"; exon_id "chr13_57070413_57070574_-"; exonnum "2"; txlen "923";
chr13	sragcm37_mid	exon	57070705	57070755	0.0096543405669578	-	.	gene_id "sragcm37_gene_46281"; transcript_id "sragcm37_gene_46281_tx_3"; exon_id "chr13_57070705_57070755_-"; exonnum "2"; txlen "1196";
chr13	sragcm37_mid	exon	57070705	57070755	0.0096543405669578	-	.	gene_id "sragcm37_gene_46281"; transcript_id "sragcm37_gene_46281_tx_4"; exon_id "chr13_57070705_57070755_-"; exonnum "2"; txlen "1359";
chr13	sragcm37_mid	exon	57070705	57070755	0.0075855533026097	-	.	gene_id "sragcm37_gene_46281"; transcript_id "sragcm37_gene_46281_tx_5"; exon_id "chr13_57070705_57070755_-"; exonnum "2"; txlen "929";
chr13	sragcm37_mid	exon	57070705	57070755	0.0075855533026097	-	.	gene_id "sragcm37_gene_46281"; transcript_id "sragcm37_gene_46281_tx_6"; exon_id "chr13_57070705_57070755_-"; exonnum "2"; txlen "1092";
chr13	sragcm37_mid	exon	57070705	57070755	0.00389969364006764	-	.	gene_id "sragcm37_gene_46281"; transcript_id "sragcm37_gene_46281_tx_8"; exon_id "chr13_57070705_57070755_-"; exonnum "1"; txlen "923";
chr13	sragcm37_ss	exon	57070817	57071035	0.172364429402346	-	.	gene_id "sragcm37_gene_46281"; transcript_id "sragcm37_gene_46281_tx_1"; exon_id "chr13_57070817_57071035_-"; exonnum "1"; txlen "929";
chr13	sragcm37_ss	exon	57070817	57071035	0.00666609229623277	-	.	gene_id "sragcm37_gene_46281"; transcript_id "sragcm37_gene_46281_tx_7"; exon_id "chr13_57070817_57071035_-"; exonnum "1"; txlen "505";
chr13	ENSEMBL	gene	57078633	57078761	0	-	.	gene_id "ENSMUSG00000077279.3"; gene_type "snoRNA"; gene_name "Gm22777"; level 3; mgi_id "MGI:5452554";
chr13	ENSEMBL	transcript	57078633	57078761	0	-	.	gene_id "ENSMUSG00000077279.3"; transcript_id "ENSMUST00000104091.3"; gene_type "snoRNA"; gene_name "Gm22777"; transcript_type "snoRNA"; transcript_name "Gm22777-201"; level 3; transcript_support_level "NA"; mgi_id "MGI:5452554"; tag "basic"; tag "Ensembl_canonical"; tag "GENCODE_Primary";
chr13	ENSEMBL	exon	57078633	57078761	0	-	.	gene_id "ENSMUSG00000077279.3"; transcript_id "ENSMUST00000104091.3"; gene_type "snoRNA"; gene_name "Gm22777"; transcript_type "snoRNA"; transcript_name "Gm22777-201"; exon_number 1; exon_id "ENSMUSE00000664244.2"; level 3; transcript_support_level "NA"; mgi_id "MGI:5452554"; tag "basic"; tag "Ensembl_canonical"; tag "GENCODE_Primary";
chr13	sragcm37_es	exon	57083704	57084297	0.0103106956904603	-	.	gene_id "sragcm37_gene_46281"; transcript_id "sragcm37_gene_46281_tx_2"; exon_id "chr13_57083704_57084297_-"; exonnum "2"; txlen "925";
chr13	sragcm37_ss	exon	57086074	57086404	0.0103106956904603	-	.	gene_id "sragcm37_gene_46281"; transcript_id "sragcm37_gene_46281_tx_2"; exon_id "chr13_57086074_57086404_-"; exonnum "1"; txlen "925";
chr13	sragcm37_ss	exon	57086074	57086404	0.0096543405669578	-	.	gene_id "sragcm37_gene_46281"; transcript_id "sragcm37_gene_46281_tx_3"; exon_id "chr13_57086074_57086404_-"; exonnum "1"; txlen "1196";
chr13	sragcm37_ss	exon	57086074	57086404	0.0096543405669578	-	.	gene_id "sragcm37_gene_46281"; transcript_id "sragcm37_gene_46281_tx_4"; exon_id "chr13_57086074_57086404_-"; exonnum "1"; txlen "1359";
chr13	sragcm37_ss	exon	57086074	57086404	0.0075855533026097	-	.	gene_id "sragcm37_gene_46281"; transcript_id "sragcm37_gene_46281_tx_5"; exon_id "chr13_57086074_57086404_-"; exonnum "1"; txlen "929";
chr13	sragcm37_ss	exon	57086074	57086404	0.0075855533026097	-	.	gene_id "sragcm37_gene_46281"; transcript_id "sragcm37_gene_46281_tx_6"; exon_id "chr13_57086074_57086404_-"; exonnum "1"; txlen "1092";
chr13	HAVANA	exon	57103849	57105111	0	-	.	gene_id "ENSMUSG00000130383.1"; transcript_id "ENSMUST00000299609.1"; gene_type "lncRNA"; gene_name "ENSMUSG00000130383"; transcript_type "lncRNA"; transcript_name "ENSMUST00000299609"; exon_number 2; exon_id "ENSMUSE00001592243.1"; level 2; tag "basic"; tag "Ensembl_canonical"; tag "GENCODE_Primary"; tag "TAGENE";
chr13	HAVANA	gene	57103849	57112413	0	-	.	gene_id "ENSMUSG00000130383.1"; gene_type "lncRNA"; gene_name "ENSMUSG00000130383"; level 2;
chr13	HAVANA	transcript	57103849	57112413	0	-	.	gene_id "ENSMUSG00000130383.1"; transcript_id "ENSMUST00000299609.1"; gene_type "lncRNA"; gene_name "ENSMUSG00000130383"; transcript_type "lncRNA"; transcript_name "ENSMUST00000299609"; level 2; tag "basic"; tag "Ensembl_canonical"; tag "GENCODE_Primary"; tag "TAGENE";
chr13	HAVANA	exon	57112278	57112413	0	-	.	gene_id "ENSMUSG00000130383.1"; transcript_id "ENSMUST00000299609.1"; gene_type "lncRNA"; gene_name "ENSMUSG00000130383"; transcript_type "lncRNA"; transcript_name "ENSMUST00000299609"; exon_number 1; exon_id "ENSMUSE00001592242.1"; level 2; tag "basic"; tag "Ensembl_canonical"; tag "GENCODE_Primary"; tag "TAGENE";
chr13	sragcm37_es	exon	57148330	57148956	0.567018220234218	-	.	gene_id "sragcm37_gene_53304"; transcript_id "sragcm37_gene_53304_tx_1"; exon_id "chr13_57148330_57148956_-"; exonnum "3"; txlen "926";
chr13	sragcm37_es	exon	57148330	57148956	0.0720759197903031	-	.	gene_id "sragcm37_gene_53304"; transcript_id "sragcm37_gene_53304_tx_2"; exon_id "chr13_57148330_57148956_-"; exonnum "4"; txlen "1040";
chr13	sragcm37_es	exon	57148330	57148956	0.0641351581111574	-	.	gene_id "sragcm37_gene_53304"; transcript_id "sragcm37_gene_53304_tx_3"; exon_id "chr13_57148330_57148956_-"; exonnum "2"; txlen "741";
chr13	sragcm37_es	exon	57148330	57148956	0.0347640490386185	-	.	gene_id "sragcm37_gene_53304"; transcript_id "sragcm37_gene_53304_tx_4"; exon_id "chr13_57148330_57148956_-"; exonnum "3"; txlen "875";
chr13	sragcm37_es	exon	57148330	57148956	0.00877223667329627	-	.	gene_id "sragcm37_gene_53304"; transcript_id "sragcm37_gene_53304_tx_5"; exon_id "chr13_57148330_57148956_-"; exonnum "4"; txlen "1013";
chr13	sragcm37_mid	exon	57149532	57149716	0.567018220234218	-	.	gene_id "sragcm37_gene_53304"; transcript_id "sragcm37_gene_53304_tx_1"; exon_id "chr13_57149532_57149716_-"; exonnum "2"; txlen "926";
chr13	sragcm37_mid	exon	57149532	57149716	0.0720759197903031	-	.	gene_id "sragcm37_gene_53304"; transcript_id "sragcm37_gene_53304_tx_2"; exon_id "chr13_57149532_57149716_-"; exonnum "3"; txlen "1040";
chr13	sragcm37_mid	exon	57149532	57149716	0.0347640490386185	-	.	gene_id "sragcm37_gene_53304"; transcript_id "sragcm37_gene_53304_tx_4"; exon_id "chr13_57149532_57149716_-"; exonnum "2"; txlen "875";
chr13	sragcm37_mid	exon	57149532	57149716	0.00877223667329627	-	.	gene_id "sragcm37_gene_53304"; transcript_id "sragcm37_gene_53304_tx_5"; exon_id "chr13_57149532_57149716_-"; exonnum "3"; txlen "1013";
chr13	sragcm37_mid	exon	57154990	57155127	0.00877223667329627	-	.	gene_id "sragcm37_gene_53304"; transcript_id "sragcm37_gene_53304_tx_5"; exon_id "chr13_57154990_57155127_-"; exonnum "2"; txlen "1013";
chr13	sragcm37_ss	exon	57159925	57159987	0.0347640490386185	-	.	gene_id "sragcm37_gene_53304"; transcript_id "sragcm37_gene_53304_tx_4"; exon_id "chr13_57159925_57159987_-"; exonnum "1"; txlen "875";
chr13	sragcm37_ss	exon	57159925	57159987	0.00877223667329627	-	.	gene_id "sragcm37_gene_53304"; transcript_id "sragcm37_gene_53304_tx_5"; exon_id "chr13_57159925_57159987_-"; exonnum "1"; txlen "1013";
chr13	sragcm37_mid	exon	57168655	57168768	0.0720759197903031	-	.	gene_id "sragcm37_gene_53304"; transcript_id "sragcm37_gene_53304_tx_2"; exon_id "chr13_57168655_57168768_-"; exonnum "2"; txlen "1040";
chr13	sragcm37_ss	exon	57182401	57182514	0.567018220234218	-	.	gene_id "sragcm37_gene_53304"; transcript_id "sragcm37_gene_53304_tx_1"; exon_id "chr13_57182401_57182514_-"; exonnum "1"; txlen "926";
chr13	sragcm37_ss	exon	57182401	57182514	0.0720759197903031	-	.	gene_id "sragcm37_gene_53304"; transcript_id "sragcm37_gene_53304_tx_2"; exon_id "chr13_57182401_57182514_-"; exonnum "1"; txlen "1040";
chr13	sragcm37_ss	exon	57182401	57182514	0.0641351581111574	-	.	gene_id "sragcm37_gene_53304"; transcript_id "sragcm37_gene_53304_tx_3"; exon_id "chr13_57182401_57182514_-"; exonnum "1"; txlen "741";
chr13	sragcm37_es	exon	57261570	57261801	1.5301218886509	-	.	gene_id "sragcm37_gene_50329"; transcript_id "sragcm37_gene_50329_tx_1"; exon_id "chr13_57261570_57261801_-"; exonnum "5"; txlen "726";
chr13	sragcm37_es	exon	57261570	57261801	0.0618379991496439	-	.	gene_id "sragcm37_gene_50329"; transcript_id "sragcm37_gene_50329_tx_2"; exon_id "chr13_57261570_57261801_-"; exonnum "6"; txlen "821";
chr13	sragcm37_mid	exon	57262945	57263039	0.0618379991496439	-	.	gene_id "sragcm37_gene_50329"; transcript_id "sragcm37_gene_50329_tx_2"; exon_id "chr13_57262945_57263039_-"; exonnum "5"; txlen "821";
chr13	sragcm37_mid	exon	57263207	57263316	1.5301218886509	-	.	gene_id "sragcm37_gene_50329"; transcript_id "sragcm37_gene_50329_tx_1"; exon_id "chr13_57263207_57263316_-"; exonnum "4"; txlen "726";
chr13	sragcm37_mid	exon	57263207	57263316	0.0618379991496439	-	.	gene_id "sragcm37_gene_50329"; transcript_id "sragcm37_gene_50329_tx_2"; exon_id "chr13_57263207_57263316_-"; exonnum "4"; txlen "821";
chr13	sragcm37_mid	exon	57264861	57264990	1.5301218886509	-	.	gene_id "sragcm37_gene_50329"; transcript_id "sragcm37_gene_50329_tx_1"; exon_id "chr13_57264861_57264990_-"; exonnum "3"; txlen "726";
chr13	sragcm37_mid	exon	57264861	57264990	0.0618379991496439	-	.	gene_id "sragcm37_gene_50329"; transcript_id "sragcm37_gene_50329_tx_2"; exon_id "chr13_57264861_57264990_-"; exonnum "3"; txlen "821";
chr13	sragcm37_mid	exon	57265432	57265571	1.5301218886509	-	.	gene_id "sragcm37_gene_50329"; transcript_id "sragcm37_gene_50329_tx_1"; exon_id "chr13_57265432_57265571_-"; exonnum "2"; txlen "726";
chr13	sragcm37_mid	exon	57265432	57265571	0.0618379991496439	-	.	gene_id "sragcm37_gene_50329"; transcript_id "sragcm37_gene_50329_tx_2"; exon_id "chr13_57265432_57265571_-"; exonnum "2"; txlen "821";
chr13	sragcm37_ss	exon	57266884	57266997	1.5301218886509	-	.	gene_id "sragcm37_gene_50329"; transcript_id "sragcm37_gene_50329_tx_1"; exon_id "chr13_57266884_57266997_-"; exonnum "1"; txlen "726";
chr13	sragcm37_ss	exon	57266884	57266997	0.0618379991496439	-	.	gene_id "sragcm37_gene_50329"; transcript_id "sragcm37_gene_50329_tx_2"; exon_id "chr13_57266884_57266997_-"; exonnum "1"; txlen "821";
chr13	HAVANA	exon	57389428	57390825	0	-	.	gene_id "ENSMUSG00000139139.1"; transcript_id "ENSMUST00000351358.1"; gene_type "lncRNA"; gene_name "ENSMUSG00000139139"; transcript_type "lncRNA"; transcript_name "ENSMUST00000351358"; exon_number 3; exon_id "ENSMUSE00001691837.1"; level 2; tag "basic"; tag "Ensembl_canonical"; tag "GENCODE_Primary"; tag "TAGENE";
chr13	ENSEMBL_gcm37	exon	57389428	57390825	0.226864907200462	-	.	gene_id "ENSMUSG00000139139.1"; transcript_id "ENSMUSG00000139139.1_tx_2"; exon_id "chr13_57389428_57390825_-"; exonnum "4"; txlen "2382";
chr13	HAVANA	transcript	57389428	57394373	0	-	.	gene_id "ENSMUSG00000139139.1"; transcript_id "ENSMUST00000351358.1"; gene_type "lncRNA"; gene_name "ENSMUSG00000139139"; transcript_type "lncRNA"; transcript_name "ENSMUST00000351358"; level 2; tag "basic"; tag "Ensembl_canonical"; tag "GENCODE_Primary"; tag "TAGENE";
chr13	HAVANA	gene	57389428	57394398	0	-	.	gene_id "ENSMUSG00000139139.1"; gene_type "lncRNA"; gene_name "ENSMUSG00000139139"; level 2;
chr13	HAVANA	exon	57392763	57393081	0	-	.	gene_id "ENSMUSG00000139139.1"; transcript_id "ENSMUST00000351359.1"; gene_type "lncRNA"; gene_name "ENSMUSG00000139139"; transcript_type "lncRNA"; transcript_name "ENSMUST00000351359"; exon_number 2; exon_id "ENSMUSE00001691836.1"; level 2; tag "TAGENE";
chr13	HAVANA	transcript	57392763	57394398	0	-	.	gene_id "ENSMUSG00000139139.1"; transcript_id "ENSMUST00000351359.1"; gene_type "lncRNA"; gene_name "ENSMUSG00000139139"; transcript_type "lncRNA"; transcript_name "ENSMUST00000351359"; level 2; tag "TAGENE";
chr13	HAVANA	exon	57392956	57393081	0	-	.	gene_id "ENSMUSG00000139139.1"; transcript_id "ENSMUST00000351358.1"; gene_type "lncRNA"; gene_name "ENSMUSG00000139139"; transcript_type "lncRNA"; transcript_name "ENSMUST00000351358"; exon_number 2; exon_id "ENSMUSE00001691835.1"; level 2; tag "basic"; tag "Ensembl_canonical"; tag "GENCODE_Primary"; tag "TAGENE";
chr13	ENSEMBL_gcm37	exon	57392956	57393081	0.226864907200462	-	.	gene_id "ENSMUSG00000139139.1"; transcript_id "ENSMUSG00000139139.1_tx_2"; exon_id "chr13_57392956_57393081_-"; exonnum "3"; txlen "2382";
chr13	HAVANA	exon	57393981	57394373	0	-	.	gene_id "ENSMUSG00000139139.1"; transcript_id "ENSMUST00000351358.1"; gene_type "lncRNA"; gene_name "ENSMUSG00000139139"; transcript_type "lncRNA"; transcript_name "ENSMUST00000351358"; exon_number 1; exon_id "ENSMUSE00001691838.1"; level 2; tag "basic"; tag "Ensembl_canonical"; tag "GENCODE_Primary"; tag "TAGENE";
chr13	HAVANA	exon	57393981	57394398	0	-	.	gene_id "ENSMUSG00000139139.1"; transcript_id "ENSMUST00000351359.1"; gene_type "lncRNA"; gene_name "ENSMUSG00000139139"; transcript_type "lncRNA"; transcript_name "ENSMUST00000351359"; exon_number 1; exon_id "ENSMUSE00001691834.1"; level 2; tag "TAGENE";
chr13	sragcm37_es	exon	57403541	57403754	0.0079814533709766	-	.	gene_id "ENSMUSG00000139139.1"; transcript_id "ENSMUSG00000139139.1_tx_3"; exon_id "chr13_57403541_57403754_-"; exonnum "4"; txlen "1524";
chr13	sragcm37_mid	exon	57404156	57404607	0.0079814533709766	-	.	gene_id "ENSMUSG00000139139.1"; transcript_id "ENSMUSG00000139139.1_tx_3"; exon_id "chr13_57404156_57404607_-"; exonnum "3"; txlen "1524";
chr13	sragcm37_mid	exon	57410190	57410415	0.226864907200462	-	.	gene_id "ENSMUSG00000139139.1"; transcript_id "ENSMUSG00000139139.1_tx_2"; exon_id "chr13_57410190_57410415_-"; exonnum "2"; txlen "2382";
chr13	sragcm37_mid	exon	57410190	57410415	0.0079814533709766	-	.	gene_id "ENSMUSG00000139139.1"; transcript_id "ENSMUSG00000139139.1_tx_3"; exon_id "chr13_57410190_57410415_-"; exonnum "2"; txlen "1524";
chr13	HAVANA	exon	57429760	57429853	0	-	.	gene_id "ENSMUSG00000127566.1"; transcript_id "ENSMUST00000283052.1"; gene_type "lncRNA"; gene_name "ENSMUSG00000127566"; transcript_type "lncRNA"; transcript_name "ENSMUST00000283052"; exon_number 2; exon_id "ENSMUSE00001560806.1"; level 2; tag "basic"; tag "Ensembl_canonical"; tag "GENCODE_Primary"; tag "TAGENE";
chr13	HAVANA	gene	57429760	57430099	0	-	.	gene_id "ENSMUSG00000127566.1"; gene_type "lncRNA"; gene_name "ENSMUSG00000127566"; level 2;
chr13	HAVANA	transcript	57429760	57430099	0	-	.	gene_id "ENSMUSG00000127566.1"; transcript_id "ENSMUST00000283052.1"; gene_type "lncRNA"; gene_name "ENSMUSG00000127566"; transcript_type "lncRNA"; transcript_name "ENSMUST00000283052"; level 2; tag "basic"; tag "Ensembl_canonical"; tag "GENCODE_Primary"; tag "TAGENE";
chr13	HAVANA	exon	57429986	57430099	0	-	.	gene_id "ENSMUSG00000127566.1"; transcript_id "ENSMUST00000283052.1"; gene_type "lncRNA"; gene_name "ENSMUSG00000127566"; transcript_type "lncRNA"; transcript_name "ENSMUST00000283052"; exon_number 1; exon_id "ENSMUSE00001560807.1"; level 2; tag "basic"; tag "Ensembl_canonical"; tag "GENCODE_Primary"; tag "TAGENE";
chr13	sragcm37_ss	exon	57455307	57455938	0.226864907200462	-	.	gene_id "ENSMUSG00000139139.1"; transcript_id "ENSMUSG00000139139.1_tx_2"; exon_id "chr13_57455307_57455938_-"; exonnum "1"; txlen "2382";
chr13	sragcm37_ss	exon	57455307	57455938	0.0079814533709766	-	.	gene_id "ENSMUSG00000139139.1"; transcript_id "ENSMUSG00000139139.1_tx_3"; exon_id "chr13_57455307_57455938_-"; exonnum "1"; txlen "1524";
chr13	HAVANA	exon	57486805	57487206	0	-	.	gene_id "ENSMUSG00000122650.1"; transcript_id "ENSMUST00000254148.1"; gene_type "lncRNA"; gene_name "ENSMUSG00000122650"; transcript_type "lncRNA"; transcript_name "ENSMUST00000254148"; exon_number 2; exon_id "ENSMUSE00001504894.1"; level 2; tag "basic"; tag "Ensembl_canonical"; tag "GENCODE_Primary"; tag "TAGENE";
chr13	HAVANA	gene	57486805	57487507	0	-	.	gene_id "ENSMUSG00000122650.1"; gene_type "lncRNA"; gene_name "ENSMUSG00000122650"; level 2;
chr13	HAVANA	transcript	57486805	57487507	0	-	.	gene_id "ENSMUSG00000122650.1"; transcript_id "ENSMUST00000254148.1"; gene_type "lncRNA"; gene_name "ENSMUSG00000122650"; transcript_type "lncRNA"; transcript_name "ENSMUST00000254148"; level 2; tag "basic"; tag "Ensembl_canonical"; tag "GENCODE_Primary"; tag "TAGENE";
chr13	HAVANA	exon	57487438	57487507	0	-	.	gene_id "ENSMUSG00000122650.1"; transcript_id "ENSMUST00000254148.1"; gene_type "lncRNA"; gene_name "ENSMUSG00000122650"; transcript_type "lncRNA"; transcript_name "ENSMUST00000254148"; exon_number 1; exon_id "ENSMUSE00001504895.1"; level 2; tag "basic"; tag "Ensembl_canonical"; tag "GENCODE_Primary"; tag "TAGENE";
chr13	HAVANA	UTR	57569008	57570905	0	-	.	gene_id "ENSMUSG00000056222.16"; transcript_id "ENSMUST00000187852.7"; gene_type "protein_coding"; gene_name "Spock1"; transcript_type "protein_coding"; transcript_name "Spock1-205"; exon_number 10; exon_id "ENSMUSE00001318277.2"; level 2; protein_id "ENSMUSP00000141130.2"; transcript_support_level "1"; mgi_id "MGI:105371"; tag "basic"; tag "CCDS"; ccdsid "CCDS79193.1"; havana_gene "OTTMUSG00000049775.1"; havana_transcript "OTTMUST00000126777.1";
chr13	HAVANA	exon	57569008	57571006	0	-	.	gene_id "ENSMUSG00000056222.16"; transcript_id "ENSMUST00000187852.7"; gene_type "protein_coding"; gene_name "Spock1"; transcript_type "protein_coding"; transcript_name "Spock1-205"; exon_number 10; exon_id "ENSMUSE00001318277.2"; level 2; protein_id "ENSMUSP00000141130.2"; transcript_support_level "1"; mgi_id "MGI:105371"; tag "basic"; tag "CCDS"; ccdsid "CCDS79193.1"; havana_gene "OTTMUSG00000049775.1"; havana_transcript "OTTMUST00000126777.1";
chr13	HAVANA	transcript	57569008	58056128	0	-	.	gene_id "ENSMUSG00000056222.16"; transcript_id "ENSMUST00000187852.7"; gene_type "protein_coding"; gene_name "Spock1"; transcript_type "protein_coding"; transcript_name "Spock1-205"; level 2; protein_id "ENSMUSP00000141130.2"; transcript_support_level "1"; mgi_id "MGI:105371"; tag "basic"; tag "CCDS"; ccdsid "CCDS79193.1"; havana_gene "OTTMUSG00000049775.1"; havana_transcript "OTTMUST00000126777.1";
chr13	HAVANA	gene	57569008	58056146	0	-	.	gene_id "ENSMUSG00000056222.16"; gene_type "protein_coding"; gene_name "Spock1"; level 2; mgi_id "MGI:105371"; havana_gene "OTTMUSG00000049775.1";
chr13	HAVANA	UTR	57569020	57570905	0	-	.	gene_id "ENSMUSG00000056222.16"; transcript_id "ENSMUST00000189373.8"; gene_type "protein_coding"; gene_name "Spock1"; transcript_type "protein_coding"; transcript_name "Spock1-206"; exon_number 11; exon_id "ENSMUSE00001318986.2"; level 2; protein_id "ENSMUSP00000139863.2"; transcript_support_level "5"; mgi_id "MGI:105371"; tag "basic"; tag "CCDS"; ccdsid "CCDS79194.1"; havana_gene "OTTMUSG00000049775.1"; havana_transcript "OTTMUST00000126778.1";
chr13	HAVANA	exon	57569020	57571006	0	-	.	gene_id "ENSMUSG00000056222.16"; transcript_id "ENSMUST00000189373.8"; gene_type "protein_coding"; gene_name "Spock1"; transcript_type "protein_coding"; transcript_name "Spock1-206"; exon_number 11; exon_id "ENSMUSE00001318986.2"; level 2; protein_id "ENSMUSP00000139863.2"; transcript_support_level "5"; mgi_id "MGI:105371"; tag "basic"; tag "CCDS"; ccdsid "CCDS79194.1"; havana_gene "OTTMUSG00000049775.1"; havana_transcript "OTTMUST00000126778.1";
chr13	HAVANA	transcript	57569020	58056146	0	-	.	gene_id "ENSMUSG00000056222.16"; transcript_id "ENSMUST00000189373.8"; gene_type "protein_coding"; gene_name "Spock1"; transcript_type "protein_coding"; transcript_name "Spock1-206"; level 2; protein_id "ENSMUSP00000139863.2"; transcript_support_level "5"; mgi_id "MGI:105371"; tag "basic"; tag "CCDS"; ccdsid "CCDS79194.1"; havana_gene "OTTMUSG00000049775.1"; havana_transcript "OTTMUST00000126778.1";
chr13	HAVANA	stop_codon	57570903	57570905	0	-	0	gene_id "ENSMUSG00000056222.16"; transcript_id "ENSMUST00000187852.7"; gene_type "protein_coding"; gene_name "Spock1"; transcript_type "protein_coding"; transcript_name "Spock1-205"; exon_number 10; exon_id "ENSMUSE00001318277.2"; level 2; protein_id "ENSMUSP00000141130.2"; transcript_support_level "1"; mgi_id "MGI:105371"; tag "basic"; tag "CCDS"; ccdsid "CCDS79193.1"; havana_gene "OTTMUSG00000049775.1"; havana_transcript "OTTMUST00000126777.1";
chr13	HAVANA	stop_codon	57570903	57570905	0	-	0	gene_id "ENSMUSG00000056222.16"; transcript_id "ENSMUST00000189373.8"; gene_type "protein_coding"; gene_name "Spock1"; transcript_type "protein_coding"; transcript_name "Spock1-206"; exon_number 11; exon_id "ENSMUSE00001318986.2"; level 2; protein_id "ENSMUSP00000139863.2"; transcript_support_level "5"; mgi_id "MGI:105371"; tag "basic"; tag "CCDS"; ccdsid "CCDS79194.1"; havana_gene "OTTMUSG00000049775.1"; havana_transcript "OTTMUST00000126778.1";
chr13	HAVANA	CDS	57570906	57571006	0	-	2	gene_id "ENSMUSG00000056222.16"; transcript_id "ENSMUST00000187852.7"; gene_type "protein_coding"; gene_name "Spock1"; transcript_type "protein_coding"; transcript_name "Spock1-205"; exon_number 10; exon_id "ENSMUSE00001318277.2"; level 2; protein_id "ENSMUSP00000141130.2"; transcript_support_level "1"; mgi_id "MGI:105371"; tag "basic"; tag "CCDS"; ccdsid "CCDS79193.1"; havana_gene "OTTMUSG00000049775.1"; havana_transcript "OTTMUST00000126777.1";
chr13	HAVANA	CDS	57570906	57571006	0	-	2	gene_id "ENSMUSG00000056222.16"; transcript_id "ENSMUST00000189373.8"; gene_type "protein_coding"; gene_name "Spock1"; transcript_type "protein_coding"; transcript_name "Spock1-206"; exon_number 11; exon_id "ENSMUSE00001318986.2"; level 2; protein_id "ENSMUSP00000139863.2"; transcript_support_level "5"; mgi_id "MGI:105371"; tag "basic"; tag "CCDS"; ccdsid "CCDS79194.1"; havana_gene "OTTMUSG00000049775.1"; havana_transcript "OTTMUST00000126778.1";
chr13	HAVANA	UTR	57573907	57577110	0	-	.	gene_id "ENSMUSG00000056222.16"; transcript_id "ENSMUST00000185502.7"; gene_type "protein_coding"; gene_name "Spock1"; transcript_type "protein_coding"; transcript_name "Spock1-202"; exon_number 12; exon_id "ENSMUSE00001324411.2"; level 2; protein_id "ENSMUSP00000140409.2"; transcript_support_level "5"; mgi_id "MGI:105371"; tag "basic"; tag "Ensembl_canonical"; tag "GENCODE_Primary"; tag "appris_principal_4"; tag "CCDS"; ccdsid "CCDS79195.1"; havana_gene "OTTMUSG00000049775.1"; havana_transcript "OTTMUST00000126779.1";
chr13	HAVANA	exon	57573907	57577298	0	-	.	gene_id "ENSMUSG00000056222.16"; transcript_id "ENSMUST00000185502.7"; gene_type "protein_coding"; gene_name "Spock1"; transcript_type "protein_coding"; transcript_name "Spock1-202"; exon_number 12; exon_id "ENSMUSE00001324411.2"; level 2; protein_id "ENSMUSP00000140409.2"; transcript_support_level "5"; mgi_id "MGI:105371"; tag "basic"; tag "Ensembl_canonical"; tag "GENCODE_Primary"; tag "appris_principal_4"; tag "CCDS"; ccdsid "CCDS79195.1"; havana_gene "OTTMUSG00000049775.1"; havana_transcript "OTTMUST00000126779.1";
chr13	HAVANA	transcript	57573907	58056089	0	-	.	gene_id "ENSMUSG00000056222.16"; transcript_id "ENSMUST00000185502.7"; gene_type "protein_coding"; gene_name "Spock1"; transcript_type "protein_coding"; transcript_name "Spock1-202"; level 2; protein_id "ENSMUSP00000140409.2"; transcript_support_level "5"; mgi_id "MGI:105371"; tag "basic"; tag "Ensembl_canonical"; tag "GENCODE_Primary"; tag "appris_principal_4"; tag "CCDS"; ccdsid "CCDS79195.1"; havana_gene "OTTMUSG00000049775.1"; havana_transcript "OTTMUST00000126779.1";
chr13	HAVANA	UTR	57576523	57577110	0	-	.	gene_id "ENSMUSG00000056222.16"; transcript_id "ENSMUST00000186271.7"; gene_type "protein_coding"; gene_name "Spock1"; transcript_type "protein_coding"; transcript_name "Spock1-204"; exon_number 11; exon_id "ENSMUSE00001319706.2"; level 2; protein_id "ENSMUSP00000140755.2"; transcript_support_level "1"; mgi_id "MGI:105371"; tag "basic"; tag "appris_alternative_1"; tag "CCDS"; ccdsid "CCDS49279.1"; havana_gene "OTTMUSG00000049775.1"; havana_transcript "OTTMUST00000126787.1";
chr13	HAVANA	exon	57576523	57577298	0	-	.	gene_id "ENSMUSG00000056222.16"; transcript_id "ENSMUST00000186271.7"; gene_type "protein_coding"; gene_name "Spock1"; transcript_type "protein_coding"; transcript_name "Spock1-204"; exon_number 11; exon_id "ENSMUSE00001319706.2"; level 2; protein_id "ENSMUSP00000140755.2"; transcript_support_level "1"; mgi_id "MGI:105371"; tag "basic"; tag "appris_alternative_1"; tag "CCDS"; ccdsid "CCDS49279.1"; havana_gene "OTTMUSG00000049775.1"; havana_transcript "OTTMUST00000126787.1";
chr13	ENSEMBL_gcm37	exon	57576523	57577298	0.0162684747679552	-	.	gene_id "ENSMUSG00000056222.16"; transcript_id "ENSMUSG00000056222.16_tx_2"; exon_id "chr13_57576523_57577298_-"; exonnum "11"; txlen "2189";
chr13	HAVANA	transcript	57576523	58056105	0	-	.	gene_id "ENSMUSG00000056222.16"; transcript_id "ENSMUST00000186271.7"; gene_type "protein_coding"; gene_name "Spock1"; transcript_type "protein_coding"; transcript_name "Spock1-204"; level 2; protein_id "ENSMUSP00000140755.2"; transcript_support_level "1"; mgi_id "MGI:105371"; tag "basic"; tag "appris_alternative_1"; tag "CCDS"; ccdsid "CCDS49279.1"; havana_gene "OTTMUSG00000049775.1"; havana_transcript "OTTMUST00000126787.1";
chr13	HAVANA	stop_codon	57577108	57577110	0	-	0	gene_id "ENSMUSG00000056222.16"; transcript_id "ENSMUST00000185502.7"; gene_type "protein_coding"; gene_name "Spock1"; transcript_type "protein_coding"; transcript_name "Spock1-202"; exon_number 12; exon_id "ENSMUSE00001324411.2"; level 2; protein_id "ENSMUSP00000140409.2"; transcript_support_level "5"; mgi_id "MGI:105371"; tag "basic"; tag "Ensembl_canonical"; tag "GENCODE_Primary"; tag "appris_principal_4"; tag "CCDS"; ccdsid "CCDS79195.1"; havana_gene "OTTMUSG00000049775.1"; havana_transcript "OTTMUST00000126779.1";
chr13	HAVANA	stop_codon	57577108	57577110	0	-	0	gene_id "ENSMUSG00000056222.16"; transcript_id "ENSMUST00000186271.7"; gene_type "protein_coding"; gene_name "Spock1"; transcript_type "protein_coding"; transcript_name "Spock1-204"; exon_number 11; exon_id "ENSMUSE00001319706.2"; level 2; protein_id "ENSMUSP00000140755.2"; transcript_support_level "1"; mgi_id "MGI:105371"; tag "basic"; tag "appris_alternative_1"; tag "CCDS"; ccdsid "CCDS49279.1"; havana_gene "OTTMUSG00000049775.1"; havana_transcript "OTTMUST00000126787.1";
chr13	ENSEMBL	stop_codon	57577108	57577110	0	-	0	gene_id "ENSMUSG00000056222.16"; transcript_id "ENSMUST00000172326.3"; gene_type "protein_coding"; gene_name "Spock1"; transcript_type "protein_coding"; transcript_name "Spock1-201"; exon_number 10; exon_id "ENSMUSE00000876308.2"; level 3; protein_id "ENSMUSP00000128840.2"; transcript_support_level "5"; mgi_id "MGI:105371"; tag "basic"; tag "appris_alternative_1"; tag "CCDS"; ccdsid "CCDS49279.1"; havana_gene "OTTMUSG00000049775.1";
chr13	ENSEMBL	UTR	57577108	57577110	0	-	.	gene_id "ENSMUSG00000056222.16"; transcript_id "ENSMUST00000172326.3"; gene_type "protein_coding"; gene_name "Spock1"; transcript_type "protein_coding"; transcript_name "Spock1-201"; exon_number 10; exon_id "ENSMUSE00000876308.2"; level 3; protein_id "ENSMUSP00000128840.2"; transcript_support_level "5"; mgi_id "MGI:105371"; tag "basic"; tag "appris_alternative_1"; tag "CCDS"; ccdsid "CCDS49279.1"; havana_gene "OTTMUSG00000049775.1";
chr13	ENSEMBL	exon	57577108	57577298	0	-	.	gene_id "ENSMUSG00000056222.16"; transcript_id "ENSMUST00000172326.3"; gene_type "protein_coding"; gene_name "Spock1"; transcript_type "protein_coding"; transcript_name "Spock1-201"; exon_number 10; exon_id "ENSMUSE00000876308.2"; level 3; protein_id "ENSMUSP00000128840.2"; transcript_support_level "5"; mgi_id "MGI:105371"; tag "basic"; tag "appris_alternative_1"; tag "CCDS"; ccdsid "CCDS49279.1"; havana_gene "OTTMUSG00000049775.1";
chr13	ENSEMBL	transcript	57577108	58055401	0	-	.	gene_id "ENSMUSG00000056222.16"; transcript_id "ENSMUST00000172326.3"; gene_type "protein_coding"; gene_name "Spock1"; transcript_type "protein_coding"; transcript_name "Spock1-201"; level 3; protein_id "ENSMUSP00000128840.2"; transcript_support_level "5"; mgi_id "MGI:105371"; tag "basic"; tag "appris_alternative_1"; tag "CCDS"; ccdsid "CCDS49279.1"; havana_gene "OTTMUSG00000049775.1";
chr13	HAVANA	CDS	57577111	57577298	0	-	2	gene_id "ENSMUSG00000056222.16"; transcript_id "ENSMUST00000185502.7"; gene_type "protein_coding"; gene_name "Spock1"; transcript_type "protein_coding"; transcript_name "Spock1-202"; exon_number 12; exon_id "ENSMUSE00001324411.2"; level 2; protein_id "ENSMUSP00000140409.2"; transcript_support_level "5"; mgi_id "MGI:105371"; tag "basic"; tag "Ensembl_canonical"; tag "GENCODE_Primary"; tag "appris_principal_4"; tag "CCDS"; ccdsid "CCDS79195.1"; havana_gene "OTTMUSG00000049775.1"; havana_transcript "OTTMUST00000126779.1";
chr13	HAVANA	CDS	57577111	57577298	0	-	2	gene_id "ENSMUSG00000056222.16"; transcript_id "ENSMUST00000186271.7"; gene_type "protein_coding"; gene_name "Spock1"; transcript_type "protein_coding"; transcript_name "Spock1-204"; exon_number 11; exon_id "ENSMUSE00001319706.2"; level 2; protein_id "ENSMUSP00000140755.2"; transcript_support_level "1"; mgi_id "MGI:105371"; tag "basic"; tag "appris_alternative_1"; tag "CCDS"; ccdsid "CCDS49279.1"; havana_gene "OTTMUSG00000049775.1"; havana_transcript "OTTMUST00000126787.1";
chr13	ENSEMBL	CDS	57577111	57577298	0	-	2	gene_id "ENSMUSG00000056222.16"; transcript_id "ENSMUST00000172326.3"; gene_type "protein_coding"; gene_name "Spock1"; transcript_type "protein_coding"; transcript_name "Spock1-201"; exon_number 10; exon_id "ENSMUSE00000876308.2"; level 3; protein_id "ENSMUSP00000128840.2"; transcript_support_level "5"; mgi_id "MGI:105371"; tag "basic"; tag "appris_alternative_1"; tag "CCDS"; ccdsid "CCDS49279.1"; havana_gene "OTTMUSG00000049775.1";
chr13	HAVANA	exon	57578102	57578239	0	-	.	gene_id "ENSMUSG00000056222.16"; transcript_id "ENSMUST00000185502.7"; gene_type "protein_coding"; gene_name "Spock1"; transcript_type "protein_coding"; transcript_name "Spock1-202"; exon_number 11; exon_id "ENSMUSE00000507128.4"; level 2; protein_id "ENSMUSP00000140409.2"; transcript_support_level "5"; mgi_id "MGI:105371"; tag "basic"; tag "Ensembl_canonical"; tag "GENCODE_Primary"; tag "appris_principal_4"; tag "CCDS"; ccdsid "CCDS79195.1"; havana_gene "OTTMUSG00000049775.1"; havana_transcript "OTTMUST00000126779.1";
chr13	HAVANA	CDS	57578102	57578239	0	-	2	gene_id "ENSMUSG00000056222.16"; transcript_id "ENSMUST00000185502.7"; gene_type "protein_coding"; gene_name "Spock1"; transcript_type "protein_coding"; transcript_name "Spock1-202"; exon_number 11; exon_id "ENSMUSE00000507128.4"; level 2; protein_id "ENSMUSP00000140409.2"; transcript_support_level "5"; mgi_id "MGI:105371"; tag "basic"; tag "Ensembl_canonical"; tag "GENCODE_Primary"; tag "appris_principal_4"; tag "CCDS"; ccdsid "CCDS79195.1"; havana_gene "OTTMUSG00000049775.1"; havana_transcript "OTTMUST00000126779.1";
chr13	HAVANA	exon	57578102	57578239	0	-	.	gene_id "ENSMUSG00000056222.16"; transcript_id "ENSMUST00000186271.7"; gene_type "protein_coding"; gene_name "Spock1"; transcript_type "protein_coding"; transcript_name "Spock1-204"; exon_number 10; exon_id "ENSMUSE00000507128.4"; level 2; protein_id "ENSMUSP00000140755.2"; transcript_support_level "1"; mgi_id "MGI:105371"; tag "basic"; tag "appris_alternative_1"; tag "CCDS"; ccdsid "CCDS49279.1"; havana_gene "OTTMUSG00000049775.1"; havana_transcript "OTTMUST00000126787.1";
chr13	HAVANA	CDS	57578102	57578239	0	-	2	gene_id "ENSMUSG00000056222.16"; transcript_id "ENSMUST00000186271.7"; gene_type "protein_coding"; gene_name "Spock1"; transcript_type "protein_coding"; transcript_name "Spock1-204"; exon_number 10; exon_id "ENSMUSE00000507128.4"; level 2; protein_id "ENSMUSP00000140755.2"; transcript_support_level "1"; mgi_id "MGI:105371"; tag "basic"; tag "appris_alternative_1"; tag "CCDS"; ccdsid "CCDS49279.1"; havana_gene "OTTMUSG00000049775.1"; havana_transcript "OTTMUST00000126787.1";
chr13	ENSEMBL	exon	57578102	57578239	0	-	.	gene_id "ENSMUSG00000056222.16"; transcript_id "ENSMUST00000172326.3"; gene_type "protein_coding"; gene_name "Spock1"; transcript_type "protein_coding"; transcript_name "Spock1-201"; exon_number 9; exon_id "ENSMUSE00000507128.4"; level 3; protein_id "ENSMUSP00000128840.2"; transcript_support_level "5"; mgi_id "MGI:105371"; tag "basic"; tag "appris_alternative_1"; tag "CCDS"; ccdsid "CCDS49279.1"; havana_gene "OTTMUSG00000049775.1";
chr13	ENSEMBL	CDS	57578102	57578239	0	-	2	gene_id "ENSMUSG00000056222.16"; transcript_id "ENSMUST00000172326.3"; gene_type "protein_coding"; gene_name "Spock1"; transcript_type "protein_coding"; transcript_name "Spock1-201"; exon_number 9; exon_id "ENSMUSE00000507128.4"; level 3; protein_id "ENSMUSP00000128840.2"; transcript_support_level "5"; mgi_id "MGI:105371"; tag "basic"; tag "appris_alternative_1"; tag "CCDS"; ccdsid "CCDS49279.1"; havana_gene "OTTMUSG00000049775.1";
chr13	ENSEMBL_gcm37	exon	57578102	57578239	0.0162684747679552	-	.	gene_id "ENSMUSG00000056222.16"; transcript_id "ENSMUSG00000056222.16_tx_2"; exon_id "chr13_57578102_57578239_-"; exonnum "10"; txlen "2189";
chr13	HAVANA	UTR	57582228	57583884	0	-	.	gene_id "ENSMUSG00000056222.16"; transcript_id "ENSMUST00000185905.2"; gene_type "protein_coding"; gene_name "Spock1"; transcript_type "protein_coding"; transcript_name "Spock1-203"; exon_number 9; exon_id "ENSMUSE00001319966.2"; level 2; protein_id "ENSMUSP00000153001.2"; transcript_support_level "1"; mgi_id "MGI:105371"; tag "basic"; havana_gene "OTTMUSG00000049775.1"; havana_transcript "OTTMUST00000126785.1";
chr13	HAVANA	exon	57582228	57583985	0	-	.	gene_id "ENSMUSG00000056222.16"; transcript_id "ENSMUST00000185905.2"; gene_type "protein_coding"; gene_name "Spock1"; transcript_type "protein_coding"; transcript_name "Spock1-203"; exon_number 9; exon_id "ENSMUSE00001319966.2"; level 2; protein_id "ENSMUSP00000153001.2"; transcript_support_level "1"; mgi_id "MGI:105371"; tag "basic"; havana_gene "OTTMUSG00000049775.1"; havana_transcript "OTTMUST00000126785.1";
chr13	HAVANA	transcript	57582228	58056113	0	-	.	gene_id "ENSMUSG00000056222.16"; transcript_id "ENSMUST00000185905.2"; gene_type "protein_coding"; gene_name "Spock1"; transcript_type "protein_coding"; transcript_name "Spock1-203"; level 2; protein_id "ENSMUSP00000153001.2"; transcript_support_level "1"; mgi_id "MGI:105371"; tag "basic"; havana_gene "OTTMUSG00000049775.1"; havana_transcript "OTTMUST00000126785.1";
chr13	HAVANA	stop_codon	57583882	57583884	0	-	0	gene_id "ENSMUSG00000056222.16"; transcript_id "ENSMUST00000185905.2"; gene_type "protein_coding"; gene_name "Spock1"; transcript_type "protein_coding"; transcript_name "Spock1-203"; exon_number 9; exon_id "ENSMUSE00001319966.2"; level 2; protein_id "ENSMUSP00000153001.2"; transcript_support_level "1"; mgi_id "MGI:105371"; tag "basic"; havana_gene "OTTMUSG00000049775.1"; havana_transcript "OTTMUST00000126785.1";
chr13	HAVANA	CDS	57583885	57583985	0	-	2	gene_id "ENSMUSG00000056222.16"; transcript_id "ENSMUST00000185905.2"; gene_type "protein_coding"; gene_name "Spock1"; transcript_type "protein_coding"; transcript_name "Spock1-203"; exon_number 9; exon_id "ENSMUSE00001319966.2"; level 2; protein_id "ENSMUSP00000153001.2"; transcript_support_level "1"; mgi_id "MGI:105371"; tag "basic"; havana_gene "OTTMUSG00000049775.1"; havana_transcript "OTTMUST00000126785.1";
chr13	HAVANA	exon	57583923	57583985	0	-	.	gene_id "ENSMUSG00000056222.16"; transcript_id "ENSMUST00000187852.7"; gene_type "protein_coding"; gene_name "Spock1"; transcript_type "protein_coding"; transcript_name "Spock1-205"; exon_number 9; exon_id "ENSMUSE00000431596.4"; level 2; protein_id "ENSMUSP00000141130.2"; transcript_support_level "1"; mgi_id "MGI:105371"; tag "basic"; tag "CCDS"; ccdsid "CCDS79193.1"; havana_gene "OTTMUSG00000049775.1"; havana_transcript "OTTMUST00000126777.1";
chr13	HAVANA	CDS	57583923	57583985	0	-	2	gene_id "ENSMUSG00000056222.16"; transcript_id "ENSMUST00000187852.7"; gene_type "protein_coding"; gene_name "Spock1"; transcript_type "protein_coding"; transcript_name "Spock1-205"; exon_number 9; exon_id "ENSMUSE00000431596.4"; level 2; protein_id "ENSMUSP00000141130.2"; transcript_support_level "1"; mgi_id "MGI:105371"; tag "basic"; tag "CCDS"; ccdsid "CCDS79193.1"; havana_gene "OTTMUSG00000049775.1"; havana_transcript "OTTMUST00000126777.1";
chr13	HAVANA	exon	57583923	57583985	0	-	.	gene_id "ENSMUSG00000056222.16"; transcript_id "ENSMUST00000189373.8"; gene_type "protein_coding"; gene_name "Spock1"; transcript_type "protein_coding"; transcript_name "Spock1-206"; exon_number 10; exon_id "ENSMUSE00000431596.4"; level 2; protein_id "ENSMUSP00000139863.2"; transcript_support_level "5"; mgi_id "MGI:105371"; tag "basic"; tag "CCDS"; ccdsid "CCDS79194.1"; havana_gene "OTTMUSG00000049775.1"; havana_transcript "OTTMUST00000126778.1";
chr13	HAVANA	CDS	57583923	57583985	0	-	2	gene_id "ENSMUSG00000056222.16"; transcript_id "ENSMUST00000189373.8"; gene_type "protein_coding"; gene_name "Spock1"; transcript_type "protein_coding"; transcript_name "Spock1-206"; exon_number 10; exon_id "ENSMUSE00000431596.4"; level 2; protein_id "ENSMUSP00000139863.2"; transcript_support_level "5"; mgi_id "MGI:105371"; tag "basic"; tag "CCDS"; ccdsid "CCDS79194.1"; havana_gene "OTTMUSG00000049775.1"; havana_transcript "OTTMUST00000126778.1";
chr13	HAVANA	exon	57583923	57583985	0	-	.	gene_id "ENSMUSG00000056222.16"; transcript_id "ENSMUST00000185502.7"; gene_type "protein_coding"; gene_name "Spock1"; transcript_type "protein_coding"; transcript_name "Spock1-202"; exon_number 10; exon_id "ENSMUSE00000431596.4"; level 2; protein_id "ENSMUSP00000140409.2"; transcript_support_level "5"; mgi_id "MGI:105371"; tag "basic"; tag "Ensembl_canonical"; tag "GENCODE_Primary"; tag "appris_principal_4"; tag "CCDS"; ccdsid "CCDS79195.1"; havana_gene "OTTMUSG00000049775.1"; havana_transcript "OTTMUST00000126779.1";
chr13	HAVANA	CDS	57583923	57583985	0	-	2	gene_id "ENSMUSG00000056222.16"; transcript_id "ENSMUST00000185502.7"; gene_type "protein_coding"; gene_name "Spock1"; transcript_type "protein_coding"; transcript_name "Spock1-202"; exon_number 10; exon_id "ENSMUSE00000431596.4"; level 2; protein_id "ENSMUSP00000140409.2"; transcript_support_level "5"; mgi_id "MGI:105371"; tag "basic"; tag "Ensembl_canonical"; tag "GENCODE_Primary"; tag "appris_principal_4"; tag "CCDS"; ccdsid "CCDS79195.1"; havana_gene "OTTMUSG00000049775.1"; havana_transcript "OTTMUST00000126779.1";
chr13	HAVANA	exon	57583923	57583985	0	-	.	gene_id "ENSMUSG00000056222.16"; transcript_id "ENSMUST00000186271.7"; gene_type "protein_coding"; gene_name "Spock1"; transcript_type "protein_coding"; transcript_name "Spock1-204"; exon_number 9; exon_id "ENSMUSE00000431596.4"; level 2; protein_id "ENSMUSP00000140755.2"; transcript_support_level "1"; mgi_id "MGI:105371"; tag "basic"; tag "appris_alternative_1"; tag "CCDS"; ccdsid "CCDS49279.1"; havana_gene "OTTMUSG00000049775.1"; havana_transcript "OTTMUST00000126787.1";
chr13	HAVANA	CDS	57583923	57583985	0	-	2	gene_id "ENSMUSG00000056222.16"; transcript_id "ENSMUST00000186271.7"; gene_type "protein_coding"; gene_name "Spock1"; transcript_type "protein_coding"; transcript_name "Spock1-204"; exon_number 9; exon_id "ENSMUSE00000431596.4"; level 2; protein_id "ENSMUSP00000140755.2"; transcript_support_level "1"; mgi_id "MGI:105371"; tag "basic"; tag "appris_alternative_1"; tag "CCDS"; ccdsid "CCDS49279.1"; havana_gene "OTTMUSG00000049775.1"; havana_transcript "OTTMUST00000126787.1";
chr13	ENSEMBL	exon	57583923	57583985	0	-	.	gene_id "ENSMUSG00000056222.16"; transcript_id "ENSMUST00000172326.3"; gene_type "protein_coding"; gene_name "Spock1"; transcript_type "protein_coding"; transcript_name "Spock1-201"; exon_number 8; exon_id "ENSMUSE00000431596.4"; level 3; protein_id "ENSMUSP00000128840.2"; transcript_support_level "5"; mgi_id "MGI:105371"; tag "basic"; tag "appris_alternative_1"; tag "CCDS"; ccdsid "CCDS49279.1"; havana_gene "OTTMUSG00000049775.1";
chr13	ENSEMBL	CDS	57583923	57583985	0	-	2	gene_id "ENSMUSG00000056222.16"; transcript_id "ENSMUST00000172326.3"; gene_type "protein_coding"; gene_name "Spock1"; transcript_type "protein_coding"; transcript_name "Spock1-201"; exon_number 8; exon_id "ENSMUSE00000431596.4"; level 3; protein_id "ENSMUSP00000128840.2"; transcript_support_level "5"; mgi_id "MGI:105371"; tag "basic"; tag "appris_alternative_1"; tag "CCDS"; ccdsid "CCDS49279.1"; havana_gene "OTTMUSG00000049775.1";
chr13	ENSEMBL_gcm37	exon	57583923	57583985	0.0162684747679552	-	.	gene_id "ENSMUSG00000056222.16"; transcript_id "ENSMUSG00000056222.16_tx_2"; exon_id "chr13_57583923_57583985_-"; exonnum "9"; txlen "2189";
chr13	HAVANA	exon	57588134	57588355	0	-	.	gene_id "ENSMUSG00000056222.16"; transcript_id "ENSMUST00000187852.7"; gene_type "protein_coding"; gene_name "Spock1"; transcript_type "protein_coding"; transcript_name "Spock1-205"; exon_number 8; exon_id "ENSMUSE00000431584.4"; level 2; protein_id "ENSMUSP00000141130.2"; transcript_support_level "1"; mgi_id "MGI:105371"; tag "basic"; tag "CCDS"; ccdsid "CCDS79193.1"; havana_gene "OTTMUSG00000049775.1"; havana_transcript "OTTMUST00000126777.1";
chr13	HAVANA	CDS	57588134	57588355	0	-	2	gene_id "ENSMUSG00000056222.16"; transcript_id "ENSMUST00000187852.7"; gene_type "protein_coding"; gene_name "Spock1"; transcript_type "protein_coding"; transcript_name "Spock1-205"; exon_number 8; exon_id "ENSMUSE00000431584.4"; level 2; protein_id "ENSMUSP00000141130.2"; transcript_support_level "1"; mgi_id "MGI:105371"; tag "basic"; tag "CCDS"; ccdsid "CCDS79193.1"; havana_gene "OTTMUSG00000049775.1"; havana_transcript "OTTMUST00000126777.1";
chr13	HAVANA	exon	57588134	57588355	0	-	.	gene_id "ENSMUSG00000056222.16"; transcript_id "ENSMUST00000189373.8"; gene_type "protein_coding"; gene_name "Spock1"; transcript_type "protein_coding"; transcript_name "Spock1-206"; exon_number 9; exon_id "ENSMUSE00000431584.4"; level 2; protein_id "ENSMUSP00000139863.2"; transcript_support_level "5"; mgi_id "MGI:105371"; tag "basic"; tag "CCDS"; ccdsid "CCDS79194.1"; havana_gene "OTTMUSG00000049775.1"; havana_transcript "OTTMUST00000126778.1";
chr13	HAVANA	CDS	57588134	57588355	0	-	2	gene_id "ENSMUSG00000056222.16"; transcript_id "ENSMUST00000189373.8"; gene_type "protein_coding"; gene_name "Spock1"; transcript_type "protein_coding"; transcript_name "Spock1-206"; exon_number 9; exon_id "ENSMUSE00000431584.4"; level 2; protein_id "ENSMUSP00000139863.2"; transcript_support_level "5"; mgi_id "MGI:105371"; tag "basic"; tag "CCDS"; ccdsid "CCDS79194.1"; havana_gene "OTTMUSG00000049775.1"; havana_transcript "OTTMUST00000126778.1";
chr13	HAVANA	exon	57588134	57588355	0	-	.	gene_id "ENSMUSG00000056222.16"; transcript_id "ENSMUST00000185502.7"; gene_type "protein_coding"; gene_name "Spock1"; transcript_type "protein_coding"; transcript_name "Spock1-202"; exon_number 9; exon_id "ENSMUSE00000431584.4"; level 2; protein_id "ENSMUSP00000140409.2"; transcript_support_level "5"; mgi_id "MGI:105371"; tag "basic"; tag "Ensembl_canonical"; tag "GENCODE_Primary"; tag "appris_principal_4"; tag "CCDS"; ccdsid "CCDS79195.1"; havana_gene "OTTMUSG00000049775.1"; havana_transcript "OTTMUST00000126779.1";
chr13	HAVANA	CDS	57588134	57588355	0	-	2	gene_id "ENSMUSG00000056222.16"; transcript_id "ENSMUST00000185502.7"; gene_type "protein_coding"; gene_name "Spock1"; transcript_type "protein_coding"; transcript_name "Spock1-202"; exon_number 9; exon_id "ENSMUSE00000431584.4"; level 2; protein_id "ENSMUSP00000140409.2"; transcript_support_level "5"; mgi_id "MGI:105371"; tag "basic"; tag "Ensembl_canonical"; tag "GENCODE_Primary"; tag "appris_principal_4"; tag "CCDS"; ccdsid "CCDS79195.1"; havana_gene "OTTMUSG00000049775.1"; havana_transcript "OTTMUST00000126779.1";
chr13	HAVANA	exon	57588134	57588355	0	-	.	gene_id "ENSMUSG00000056222.16"; transcript_id "ENSMUST00000186271.7"; gene_type "protein_coding"; gene_name "Spock1"; transcript_type "protein_coding"; transcript_name "Spock1-204"; exon_number 8; exon_id "ENSMUSE00000431584.4"; level 2; protein_id "ENSMUSP00000140755.2"; transcript_support_level "1"; mgi_id "MGI:105371"; tag "basic"; tag "appris_alternative_1"; tag "CCDS"; ccdsid "CCDS49279.1"; havana_gene "OTTMUSG00000049775.1"; havana_transcript "OTTMUST00000126787.1";
chr13	HAVANA	CDS	57588134	57588355	0	-	2	gene_id "ENSMUSG00000056222.16"; transcript_id "ENSMUST00000186271.7"; gene_type "protein_coding"; gene_name "Spock1"; transcript_type "protein_coding"; transcript_name "Spock1-204"; exon_number 8; exon_id "ENSMUSE00000431584.4"; level 2; protein_id "ENSMUSP00000140755.2"; transcript_support_level "1"; mgi_id "MGI:105371"; tag "basic"; tag "appris_alternative_1"; tag "CCDS"; ccdsid "CCDS49279.1"; havana_gene "OTTMUSG00000049775.1"; havana_transcript "OTTMUST00000126787.1";
chr13	ENSEMBL	exon	57588134	57588355	0	-	.	gene_id "ENSMUSG00000056222.16"; transcript_id "ENSMUST00000172326.3"; gene_type "protein_coding"; gene_name "Spock1"; transcript_type "protein_coding"; transcript_name "Spock1-201"; exon_number 7; exon_id "ENSMUSE00000431584.4"; level 3; protein_id "ENSMUSP00000128840.2"; transcript_support_level "5"; mgi_id "MGI:105371"; tag "basic"; tag "appris_alternative_1"; tag "CCDS"; ccdsid "CCDS49279.1"; havana_gene "OTTMUSG00000049775.1";
chr13	ENSEMBL	CDS	57588134	57588355	0	-	2	gene_id "ENSMUSG00000056222.16"; transcript_id "ENSMUST00000172326.3"; gene_type "protein_coding"; gene_name "Spock1"; transcript_type "protein_coding"; transcript_name "Spock1-201"; exon_number 7; exon_id "ENSMUSE00000431584.4"; level 3; protein_id "ENSMUSP00000128840.2"; transcript_support_level "5"; mgi_id "MGI:105371"; tag "basic"; tag "appris_alternative_1"; tag "CCDS"; ccdsid "CCDS49279.1"; havana_gene "OTTMUSG00000049775.1";
chr13	HAVANA	exon	57588134	57588355	0	-	.	gene_id "ENSMUSG00000056222.16"; transcript_id "ENSMUST00000185905.2"; gene_type "protein_coding"; gene_name "Spock1"; transcript_type "protein_coding"; transcript_name "Spock1-203"; exon_number 8; exon_id "ENSMUSE00000431584.4"; level 2; protein_id "ENSMUSP00000153001.2"; transcript_support_level "1"; mgi_id "MGI:105371"; tag "basic"; havana_gene "OTTMUSG00000049775.1"; havana_transcript "OTTMUST00000126785.1";
chr13	HAVANA	CDS	57588134	57588355	0	-	2	gene_id "ENSMUSG00000056222.16"; transcript_id "ENSMUST00000185905.2"; gene_type "protein_coding"; gene_name "Spock1"; transcript_type "protein_coding"; transcript_name "Spock1-203"; exon_number 8; exon_id "ENSMUSE00000431584.4"; level 2; protein_id "ENSMUSP00000153001.2"; transcript_support_level "1"; mgi_id "MGI:105371"; tag "basic"; havana_gene "OTTMUSG00000049775.1"; havana_transcript "OTTMUST00000126785.1";
chr13	ENSEMBL_gcm37	exon	57588134	57588355	0.0162684747679552	-	.	gene_id "ENSMUSG00000056222.16"; transcript_id "ENSMUSG00000056222.16_tx_2"; exon_id "chr13_57588134_57588355_-"; exonnum "8"; txlen "2189";
chr13	HAVANA	exon	57592120	57592236	0	-	.	gene_id "ENSMUSG00000056222.16"; transcript_id "ENSMUST00000187852.7"; gene_type "protein_coding"; gene_name "Spock1"; transcript_type "protein_coding"; transcript_name "Spock1-205"; exon_number 7; exon_id "ENSMUSE00000431611.4"; level 2; protein_id "ENSMUSP00000141130.2"; transcript_support_level "1"; mgi_id "MGI:105371"; tag "basic"; tag "CCDS"; ccdsid "CCDS79193.1"; havana_gene "OTTMUSG00000049775.1"; havana_transcript "OTTMUST00000126777.1";
chr13	HAVANA	CDS	57592120	57592236	0	-	2	gene_id "ENSMUSG00000056222.16"; transcript_id "ENSMUST00000187852.7"; gene_type "protein_coding"; gene_name "Spock1"; transcript_type "protein_coding"; transcript_name "Spock1-205"; exon_number 7; exon_id "ENSMUSE00000431611.4"; level 2; protein_id "ENSMUSP00000141130.2"; transcript_support_level "1"; mgi_id "MGI:105371"; tag "basic"; tag "CCDS"; ccdsid "CCDS79193.1"; havana_gene "OTTMUSG00000049775.1"; havana_transcript "OTTMUST00000126777.1";
chr13	HAVANA	exon	57592120	57592236	0	-	.	gene_id "ENSMUSG00000056222.16"; transcript_id "ENSMUST00000189373.8"; gene_type "protein_coding"; gene_name "Spock1"; transcript_type "protein_coding"; transcript_name "Spock1-206"; exon_number 8; exon_id "ENSMUSE00000431611.4"; level 2; protein_id "ENSMUSP00000139863.2"; transcript_support_level "5"; mgi_id "MGI:105371"; tag "basic"; tag "CCDS"; ccdsid "CCDS79194.1"; havana_gene "OTTMUSG00000049775.1"; havana_transcript "OTTMUST00000126778.1";
chr13	HAVANA	CDS	57592120	57592236	0	-	2	gene_id "ENSMUSG00000056222.16"; transcript_id "ENSMUST00000189373.8"; gene_type "protein_coding"; gene_name "Spock1"; transcript_type "protein_coding"; transcript_name "Spock1-206"; exon_number 8; exon_id "ENSMUSE00000431611.4"; level 2; protein_id "ENSMUSP00000139863.2"; transcript_support_level "5"; mgi_id "MGI:105371"; tag "basic"; tag "CCDS"; ccdsid "CCDS79194.1"; havana_gene "OTTMUSG00000049775.1"; havana_transcript "OTTMUST00000126778.1";
chr13	HAVANA	exon	57592120	57592236	0	-	.	gene_id "ENSMUSG00000056222.16"; transcript_id "ENSMUST00000185502.7"; gene_type "protein_coding"; gene_name "Spock1"; transcript_type "protein_coding"; transcript_name "Spock1-202"; exon_number 8; exon_id "ENSMUSE00000431611.4"; level 2; protein_id "ENSMUSP00000140409.2"; transcript_support_level "5"; mgi_id "MGI:105371"; tag "basic"; tag "Ensembl_canonical"; tag "GENCODE_Primary"; tag "appris_principal_4"; tag "CCDS"; ccdsid "CCDS79195.1"; havana_gene "OTTMUSG00000049775.1"; havana_transcript "OTTMUST00000126779.1";
chr13	HAVANA	CDS	57592120	57592236	0	-	2	gene_id "ENSMUSG00000056222.16"; transcript_id "ENSMUST00000185502.7"; gene_type "protein_coding"; gene_name "Spock1"; transcript_type "protein_coding"; transcript_name "Spock1-202"; exon_number 8; exon_id "ENSMUSE00000431611.4"; level 2; protein_id "ENSMUSP00000140409.2"; transcript_support_level "5"; mgi_id "MGI:105371"; tag "basic"; tag "Ensembl_canonical"; tag "GENCODE_Primary"; tag "appris_principal_4"; tag "CCDS"; ccdsid "CCDS79195.1"; havana_gene "OTTMUSG00000049775.1"; havana_transcript "OTTMUST00000126779.1";
chr13	HAVANA	exon	57592120	57592236	0	-	.	gene_id "ENSMUSG00000056222.16"; transcript_id "ENSMUST00000186271.7"; gene_type "protein_coding"; gene_name "Spock1"; transcript_type "protein_coding"; transcript_name "Spock1-204"; exon_number 7; exon_id "ENSMUSE00000431611.4"; level 2; protein_id "ENSMUSP00000140755.2"; transcript_support_level "1"; mgi_id "MGI:105371"; tag "basic"; tag "appris_alternative_1"; tag "CCDS"; ccdsid "CCDS49279.1"; havana_gene "OTTMUSG00000049775.1"; havana_transcript "OTTMUST00000126787.1";
chr13	HAVANA	CDS	57592120	57592236	0	-	2	gene_id "ENSMUSG00000056222.16"; transcript_id "ENSMUST00000186271.7"; gene_type "protein_coding"; gene_name "Spock1"; transcript_type "protein_coding"; transcript_name "Spock1-204"; exon_number 7; exon_id "ENSMUSE00000431611.4"; level 2; protein_id "ENSMUSP00000140755.2"; transcript_support_level "1"; mgi_id "MGI:105371"; tag "basic"; tag "appris_alternative_1"; tag "CCDS"; ccdsid "CCDS49279.1"; havana_gene "OTTMUSG00000049775.1"; havana_transcript "OTTMUST00000126787.1";
chr13	ENSEMBL	exon	57592120	57592236	0	-	.	gene_id "ENSMUSG00000056222.16"; transcript_id "ENSMUST00000172326.3"; gene_type "protein_coding"; gene_name "Spock1"; transcript_type "protein_coding"; transcript_name "Spock1-201"; exon_number 6; exon_id "ENSMUSE00000431611.4"; level 3; protein_id "ENSMUSP00000128840.2"; transcript_support_level "5"; mgi_id "MGI:105371"; tag "basic"; tag "appris_alternative_1"; tag "CCDS"; ccdsid "CCDS49279.1"; havana_gene "OTTMUSG00000049775.1";
chr13	ENSEMBL	CDS	57592120	57592236	0	-	2	gene_id "ENSMUSG00000056222.16"; transcript_id "ENSMUST00000172326.3"; gene_type "protein_coding"; gene_name "Spock1"; transcript_type "protein_coding"; transcript_name "Spock1-201"; exon_number 6; exon_id "ENSMUSE00000431611.4"; level 3; protein_id "ENSMUSP00000128840.2"; transcript_support_level "5"; mgi_id "MGI:105371"; tag "basic"; tag "appris_alternative_1"; tag "CCDS"; ccdsid "CCDS49279.1"; havana_gene "OTTMUSG00000049775.1";
chr13	HAVANA	exon	57592120	57592236	0	-	.	gene_id "ENSMUSG00000056222.16"; transcript_id "ENSMUST00000185905.2"; gene_type "protein_coding"; gene_name "Spock1"; transcript_type "protein_coding"; transcript_name "Spock1-203"; exon_number 7; exon_id "ENSMUSE00000431611.4"; level 2; protein_id "ENSMUSP00000153001.2"; transcript_support_level "1"; mgi_id "MGI:105371"; tag "basic"; havana_gene "OTTMUSG00000049775.1"; havana_transcript "OTTMUST00000126785.1";
chr13	HAVANA	CDS	57592120	57592236	0	-	2	gene_id "ENSMUSG00000056222.16"; transcript_id "ENSMUST00000185905.2"; gene_type "protein_coding"; gene_name "Spock1"; transcript_type "protein_coding"; transcript_name "Spock1-203"; exon_number 7; exon_id "ENSMUSE00000431611.4"; level 2; protein_id "ENSMUSP00000153001.2"; transcript_support_level "1"; mgi_id "MGI:105371"; tag "basic"; havana_gene "OTTMUSG00000049775.1"; havana_transcript "OTTMUST00000126785.1";
chr13	ENSEMBL_gcm37	exon	57592120	57592236	0.0162684747679552	-	.	gene_id "ENSMUSG00000056222.16"; transcript_id "ENSMUSG00000056222.16_tx_2"; exon_id "chr13_57592120_57592236_-"; exonnum "7"; txlen "2189";
chr13	HAVANA	exon	57660505	57660619	0	-	.	gene_id "ENSMUSG00000056222.16"; transcript_id "ENSMUST00000187852.7"; gene_type "protein_coding"; gene_name "Spock1"; transcript_type "protein_coding"; transcript_name "Spock1-205"; exon_number 6; exon_id "ENSMUSE00000484469.3"; level 2; protein_id "ENSMUSP00000141130.2"; transcript_support_level "1"; mgi_id "MGI:105371"; tag "basic"; tag "CCDS"; ccdsid "CCDS79193.1"; havana_gene "OTTMUSG00000049775.1"; havana_transcript "OTTMUST00000126777.1";
chr13	HAVANA	CDS	57660505	57660619	0	-	0	gene_id "ENSMUSG00000056222.16"; transcript_id "ENSMUST00000187852.7"; gene_type "protein_coding"; gene_name "Spock1"; transcript_type "protein_coding"; transcript_name "Spock1-205"; exon_number 6; exon_id "ENSMUSE00000484469.3"; level 2; protein_id "ENSMUSP00000141130.2"; transcript_support_level "1"; mgi_id "MGI:105371"; tag "basic"; tag "CCDS"; ccdsid "CCDS79193.1"; havana_gene "OTTMUSG00000049775.1"; havana_transcript "OTTMUST00000126777.1";
chr13	HAVANA	exon	57660505	57660619	0	-	.	gene_id "ENSMUSG00000056222.16"; transcript_id "ENSMUST00000189373.8"; gene_type "protein_coding"; gene_name "Spock1"; transcript_type "protein_coding"; transcript_name "Spock1-206"; exon_number 7; exon_id "ENSMUSE00000484469.3"; level 2; protein_id "ENSMUSP00000139863.2"; transcript_support_level "5"; mgi_id "MGI:105371"; tag "basic"; tag "CCDS"; ccdsid "CCDS79194.1"; havana_gene "OTTMUSG00000049775.1"; havana_transcript "OTTMUST00000126778.1";
chr13	HAVANA	CDS	57660505	57660619	0	-	0	gene_id "ENSMUSG00000056222.16"; transcript_id "ENSMUST00000189373.8"; gene_type "protein_coding"; gene_name "Spock1"; transcript_type "protein_coding"; transcript_name "Spock1-206"; exon_number 7; exon_id "ENSMUSE00000484469.3"; level 2; protein_id "ENSMUSP00000139863.2"; transcript_support_level "5"; mgi_id "MGI:105371"; tag "basic"; tag "CCDS"; ccdsid "CCDS79194.1"; havana_gene "OTTMUSG00000049775.1"; havana_transcript "OTTMUST00000126778.1";
chr13	HAVANA	exon	57660505	57660619	0	-	.	gene_id "ENSMUSG00000056222.16"; transcript_id "ENSMUST00000185502.7"; gene_type "protein_coding"; gene_name "Spock1"; transcript_type "protein_coding"; transcript_name "Spock1-202"; exon_number 7; exon_id "ENSMUSE00000484469.3"; level 2; protein_id "ENSMUSP00000140409.2"; transcript_support_level "5"; mgi_id "MGI:105371"; tag "basic"; tag "Ensembl_canonical"; tag "GENCODE_Primary"; tag "appris_principal_4"; tag "CCDS"; ccdsid "CCDS79195.1"; havana_gene "OTTMUSG00000049775.1"; havana_transcript "OTTMUST00000126779.1";
chr13	HAVANA	CDS	57660505	57660619	0	-	0	gene_id "ENSMUSG00000056222.16"; transcript_id "ENSMUST00000185502.7"; gene_type "protein_coding"; gene_name "Spock1"; transcript_type "protein_coding"; transcript_name "Spock1-202"; exon_number 7; exon_id "ENSMUSE00000484469.3"; level 2; protein_id "ENSMUSP00000140409.2"; transcript_support_level "5"; mgi_id "MGI:105371"; tag "basic"; tag "Ensembl_canonical"; tag "GENCODE_Primary"; tag "appris_principal_4"; tag "CCDS"; ccdsid "CCDS79195.1"; havana_gene "OTTMUSG00000049775.1"; havana_transcript "OTTMUST00000126779.1";
chr13	HAVANA	exon	57660505	57660619	0	-	.	gene_id "ENSMUSG00000056222.16"; transcript_id "ENSMUST00000186271.7"; gene_type "protein_coding"; gene_name "Spock1"; transcript_type "protein_coding"; transcript_name "Spock1-204"; exon_number 6; exon_id "ENSMUSE00000484469.3"; level 2; protein_id "ENSMUSP00000140755.2"; transcript_support_level "1"; mgi_id "MGI:105371"; tag "basic"; tag "appris_alternative_1"; tag "CCDS"; ccdsid "CCDS49279.1"; havana_gene "OTTMUSG00000049775.1"; havana_transcript "OTTMUST00000126787.1";
chr13	HAVANA	CDS	57660505	57660619	0	-	0	gene_id "ENSMUSG00000056222.16"; transcript_id "ENSMUST00000186271.7"; gene_type "protein_coding"; gene_name "Spock1"; transcript_type "protein_coding"; transcript_name "Spock1-204"; exon_number 6; exon_id "ENSMUSE00000484469.3"; level 2; protein_id "ENSMUSP00000140755.2"; transcript_support_level "1"; mgi_id "MGI:105371"; tag "basic"; tag "appris_alternative_1"; tag "CCDS"; ccdsid "CCDS49279.1"; havana_gene "OTTMUSG00000049775.1"; havana_transcript "OTTMUST00000126787.1";
chr13	ENSEMBL	exon	57660505	57660619	0	-	.	gene_id "ENSMUSG00000056222.16"; transcript_id "ENSMUST00000172326.3"; gene_type "protein_coding"; gene_name "Spock1"; transcript_type "protein_coding"; transcript_name "Spock1-201"; exon_number 5; exon_id "ENSMUSE00000484469.3"; level 3; protein_id "ENSMUSP00000128840.2"; transcript_support_level "5"; mgi_id "MGI:105371"; tag "basic"; tag "appris_alternative_1"; tag "CCDS"; ccdsid "CCDS49279.1"; havana_gene "OTTMUSG00000049775.1";
chr13	ENSEMBL	CDS	57660505	57660619	0	-	0	gene_id "ENSMUSG00000056222.16"; transcript_id "ENSMUST00000172326.3"; gene_type "protein_coding"; gene_name "Spock1"; transcript_type "protein_coding"; transcript_name "Spock1-201"; exon_number 5; exon_id "ENSMUSE00000484469.3"; level 3; protein_id "ENSMUSP00000128840.2"; transcript_support_level "5"; mgi_id "MGI:105371"; tag "basic"; tag "appris_alternative_1"; tag "CCDS"; ccdsid "CCDS49279.1"; havana_gene "OTTMUSG00000049775.1";
chr13	HAVANA	exon	57660505	57660619	0	-	.	gene_id "ENSMUSG00000056222.16"; transcript_id "ENSMUST00000185905.2"; gene_type "protein_coding"; gene_name "Spock1"; transcript_type "protein_coding"; transcript_name "Spock1-203"; exon_number 6; exon_id "ENSMUSE00000484469.3"; level 2; protein_id "ENSMUSP00000153001.2"; transcript_support_level "1"; mgi_id "MGI:105371"; tag "basic"; havana_gene "OTTMUSG00000049775.1"; havana_transcript "OTTMUST00000126785.1";
chr13	HAVANA	CDS	57660505	57660619	0	-	0	gene_id "ENSMUSG00000056222.16"; transcript_id "ENSMUST00000185905.2"; gene_type "protein_coding"; gene_name "Spock1"; transcript_type "protein_coding"; transcript_name "Spock1-203"; exon_number 6; exon_id "ENSMUSE00000484469.3"; level 2; protein_id "ENSMUSP00000153001.2"; transcript_support_level "1"; mgi_id "MGI:105371"; tag "basic"; havana_gene "OTTMUSG00000049775.1"; havana_transcript "OTTMUST00000126785.1";
chr13	ENSEMBL_gcm37	exon	57660505	57660619	0.0162684747679552	-	.	gene_id "ENSMUSG00000056222.16"; transcript_id "ENSMUSG00000056222.16_tx_2"; exon_id "chr13_57660505_57660619_-"; exonnum "6"; txlen "2189";
chr13	HAVANA	exon	57704493	57704619	0	-	.	gene_id "ENSMUSG00000056222.16"; transcript_id "ENSMUST00000187852.7"; gene_type "protein_coding"; gene_name "Spock1"; transcript_type "protein_coding"; transcript_name "Spock1-205"; exon_number 5; exon_id "ENSMUSE00000482647.3"; level 2; protein_id "ENSMUSP00000141130.2"; transcript_support_level "1"; mgi_id "MGI:105371"; tag "basic"; tag "CCDS"; ccdsid "CCDS79193.1"; havana_gene "OTTMUSG00000049775.1"; havana_transcript "OTTMUST00000126777.1";
chr13	HAVANA	CDS	57704493	57704619	0	-	1	gene_id "ENSMUSG00000056222.16"; transcript_id "ENSMUST00000187852.7"; gene_type "protein_coding"; gene_name "Spock1"; transcript_type "protein_coding"; transcript_name "Spock1-205"; exon_number 5; exon_id "ENSMUSE00000482647.3"; level 2; protein_id "ENSMUSP00000141130.2"; transcript_support_level "1"; mgi_id "MGI:105371"; tag "basic"; tag "CCDS"; ccdsid "CCDS79193.1"; havana_gene "OTTMUSG00000049775.1"; havana_transcript "OTTMUST00000126777.1";
chr13	HAVANA	exon	57704493	57704619	0	-	.	gene_id "ENSMUSG00000056222.16"; transcript_id "ENSMUST00000189373.8"; gene_type "protein_coding"; gene_name "Spock1"; transcript_type "protein_coding"; transcript_name "Spock1-206"; exon_number 6; exon_id "ENSMUSE00000482647.3"; level 2; protein_id "ENSMUSP00000139863.2"; transcript_support_level "5"; mgi_id "MGI:105371"; tag "basic"; tag "CCDS"; ccdsid "CCDS79194.1"; havana_gene "OTTMUSG00000049775.1"; havana_transcript "OTTMUST00000126778.1";
chr13	HAVANA	CDS	57704493	57704619	0	-	1	gene_id "ENSMUSG00000056222.16"; transcript_id "ENSMUST00000189373.8"; gene_type "protein_coding"; gene_name "Spock1"; transcript_type "protein_coding"; transcript_name "Spock1-206"; exon_number 6; exon_id "ENSMUSE00000482647.3"; level 2; protein_id "ENSMUSP00000139863.2"; transcript_support_level "5"; mgi_id "MGI:105371"; tag "basic"; tag "CCDS"; ccdsid "CCDS79194.1"; havana_gene "OTTMUSG00000049775.1"; havana_transcript "OTTMUST00000126778.1";
chr13	HAVANA	exon	57704493	57704619	0	-	.	gene_id "ENSMUSG00000056222.16"; transcript_id "ENSMUST00000185502.7"; gene_type "protein_coding"; gene_name "Spock1"; transcript_type "protein_coding"; transcript_name "Spock1-202"; exon_number 6; exon_id "ENSMUSE00000482647.3"; level 2; protein_id "ENSMUSP00000140409.2"; transcript_support_level "5"; mgi_id "MGI:105371"; tag "basic"; tag "Ensembl_canonical"; tag "GENCODE_Primary"; tag "appris_principal_4"; tag "CCDS"; ccdsid "CCDS79195.1"; havana_gene "OTTMUSG00000049775.1"; havana_transcript "OTTMUST00000126779.1";
chr13	HAVANA	CDS	57704493	57704619	0	-	1	gene_id "ENSMUSG00000056222.16"; transcript_id "ENSMUST00000185502.7"; gene_type "protein_coding"; gene_name "Spock1"; transcript_type "protein_coding"; transcript_name "Spock1-202"; exon_number 6; exon_id "ENSMUSE00000482647.3"; level 2; protein_id "ENSMUSP00000140409.2"; transcript_support_level "5"; mgi_id "MGI:105371"; tag "basic"; tag "Ensembl_canonical"; tag "GENCODE_Primary"; tag "appris_principal_4"; tag "CCDS"; ccdsid "CCDS79195.1"; havana_gene "OTTMUSG00000049775.1"; havana_transcript "OTTMUST00000126779.1";
chr13	HAVANA	exon	57704493	57704619	0	-	.	gene_id "ENSMUSG00000056222.16"; transcript_id "ENSMUST00000186271.7"; gene_type "protein_coding"; gene_name "Spock1"; transcript_type "protein_coding"; transcript_name "Spock1-204"; exon_number 5; exon_id "ENSMUSE00000482647.3"; level 2; protein_id "ENSMUSP00000140755.2"; transcript_support_level "1"; mgi_id "MGI:105371"; tag "basic"; tag "appris_alternative_1"; tag "CCDS"; ccdsid "CCDS49279.1"; havana_gene "OTTMUSG00000049775.1"; havana_transcript "OTTMUST00000126787.1";
chr13	HAVANA	CDS	57704493	57704619	0	-	1	gene_id "ENSMUSG00000056222.16"; transcript_id "ENSMUST00000186271.7"; gene_type "protein_coding"; gene_name "Spock1"; transcript_type "protein_coding"; transcript_name "Spock1-204"; exon_number 5; exon_id "ENSMUSE00000482647.3"; level 2; protein_id "ENSMUSP00000140755.2"; transcript_support_level "1"; mgi_id "MGI:105371"; tag "basic"; tag "appris_alternative_1"; tag "CCDS"; ccdsid "CCDS49279.1"; havana_gene "OTTMUSG00000049775.1"; havana_transcript "OTTMUST00000126787.1";
chr13	ENSEMBL	exon	57704493	57704619	0	-	.	gene_id "ENSMUSG00000056222.16"; transcript_id "ENSMUST00000172326.3"; gene_type "protein_coding"; gene_name "Spock1"; transcript_type "protein_coding"; transcript_name "Spock1-201"; exon_number 4; exon_id "ENSMUSE00000482647.3"; level 3; protein_id "ENSMUSP00000128840.2"; transcript_support_level "5"; mgi_id "MGI:105371"; tag "basic"; tag "appris_alternative_1"; tag "CCDS"; ccdsid "CCDS49279.1"; havana_gene "OTTMUSG00000049775.1";
chr13	ENSEMBL	CDS	57704493	57704619	0	-	1	gene_id "ENSMUSG00000056222.16"; transcript_id "ENSMUST00000172326.3"; gene_type "protein_coding"; gene_name "Spock1"; transcript_type "protein_coding"; transcript_name "Spock1-201"; exon_number 4; exon_id "ENSMUSE00000482647.3"; level 3; protein_id "ENSMUSP00000128840.2"; transcript_support_level "5"; mgi_id "MGI:105371"; tag "basic"; tag "appris_alternative_1"; tag "CCDS"; ccdsid "CCDS49279.1"; havana_gene "OTTMUSG00000049775.1";
chr13	HAVANA	exon	57704493	57704619	0	-	.	gene_id "ENSMUSG00000056222.16"; transcript_id "ENSMUST00000185905.2"; gene_type "protein_coding"; gene_name "Spock1"; transcript_type "protein_coding"; transcript_name "Spock1-203"; exon_number 5; exon_id "ENSMUSE00000482647.3"; level 2; protein_id "ENSMUSP00000153001.2"; transcript_support_level "1"; mgi_id "MGI:105371"; tag "basic"; havana_gene "OTTMUSG00000049775.1"; havana_transcript "OTTMUST00000126785.1";
chr13	HAVANA	CDS	57704493	57704619	0	-	1	gene_id "ENSMUSG00000056222.16"; transcript_id "ENSMUST00000185905.2"; gene_type "protein_coding"; gene_name "Spock1"; transcript_type "protein_coding"; transcript_name "Spock1-203"; exon_number 5; exon_id "ENSMUSE00000482647.3"; level 2; protein_id "ENSMUSP00000153001.2"; transcript_support_level "1"; mgi_id "MGI:105371"; tag "basic"; havana_gene "OTTMUSG00000049775.1"; havana_transcript "OTTMUST00000126785.1";
chr13	ENSEMBL_gcm37	exon	57704493	57704619	0.0162684747679552	-	.	gene_id "ENSMUSG00000056222.16"; transcript_id "ENSMUSG00000056222.16_tx_2"; exon_id "chr13_57704493_57704619_-"; exonnum "5"; txlen "2189";
chr13	HAVANA	exon	57735432	57735546	0	-	.	gene_id "ENSMUSG00000056222.16"; transcript_id "ENSMUST00000187852.7"; gene_type "protein_coding"; gene_name "Spock1"; transcript_type "protein_coding"; transcript_name "Spock1-205"; exon_number 4; exon_id "ENSMUSE00000570816.2"; level 2; protein_id "ENSMUSP00000141130.2"; transcript_support_level "1"; mgi_id "MGI:105371"; tag "basic"; tag "CCDS"; ccdsid "CCDS79193.1"; havana_gene "OTTMUSG00000049775.1"; havana_transcript "OTTMUST00000126777.1";
chr13	HAVANA	CDS	57735432	57735546	0	-	2	gene_id "ENSMUSG00000056222.16"; transcript_id "ENSMUST00000187852.7"; gene_type "protein_coding"; gene_name "Spock1"; transcript_type "protein_coding"; transcript_name "Spock1-205"; exon_number 4; exon_id "ENSMUSE00000570816.2"; level 2; protein_id "ENSMUSP00000141130.2"; transcript_support_level "1"; mgi_id "MGI:105371"; tag "basic"; tag "CCDS"; ccdsid "CCDS79193.1"; havana_gene "OTTMUSG00000049775.1"; havana_transcript "OTTMUST00000126777.1";
chr13	HAVANA	exon	57735432	57735546	0	-	.	gene_id "ENSMUSG00000056222.16"; transcript_id "ENSMUST00000189373.8"; gene_type "protein_coding"; gene_name "Spock1"; transcript_type "protein_coding"; transcript_name "Spock1-206"; exon_number 5; exon_id "ENSMUSE00000570816.2"; level 2; protein_id "ENSMUSP00000139863.2"; transcript_support_level "5"; mgi_id "MGI:105371"; tag "basic"; tag "CCDS"; ccdsid "CCDS79194.1"; havana_gene "OTTMUSG00000049775.1"; havana_transcript "OTTMUST00000126778.1";
chr13	HAVANA	CDS	57735432	57735546	0	-	2	gene_id "ENSMUSG00000056222.16"; transcript_id "ENSMUST00000189373.8"; gene_type "protein_coding"; gene_name "Spock1"; transcript_type "protein_coding"; transcript_name "Spock1-206"; exon_number 5; exon_id "ENSMUSE00000570816.2"; level 2; protein_id "ENSMUSP00000139863.2"; transcript_support_level "5"; mgi_id "MGI:105371"; tag "basic"; tag "CCDS"; ccdsid "CCDS79194.1"; havana_gene "OTTMUSG00000049775.1"; havana_transcript "OTTMUST00000126778.1";
chr13	HAVANA	exon	57735432	57735546	0	-	.	gene_id "ENSMUSG00000056222.16"; transcript_id "ENSMUST00000185502.7"; gene_type "protein_coding"; gene_name "Spock1"; transcript_type "protein_coding"; transcript_name "Spock1-202"; exon_number 5; exon_id "ENSMUSE00000570816.2"; level 2; protein_id "ENSMUSP00000140409.2"; transcript_support_level "5"; mgi_id "MGI:105371"; tag "basic"; tag "Ensembl_canonical"; tag "GENCODE_Primary"; tag "appris_principal_4"; tag "CCDS"; ccdsid "CCDS79195.1"; havana_gene "OTTMUSG00000049775.1"; havana_transcript "OTTMUST00000126779.1";
chr13	HAVANA	CDS	57735432	57735546	0	-	2	gene_id "ENSMUSG00000056222.16"; transcript_id "ENSMUST00000185502.7"; gene_type "protein_coding"; gene_name "Spock1"; transcript_type "protein_coding"; transcript_name "Spock1-202"; exon_number 5; exon_id "ENSMUSE00000570816.2"; level 2; protein_id "ENSMUSP00000140409.2"; transcript_support_level "5"; mgi_id "MGI:105371"; tag "basic"; tag "Ensembl_canonical"; tag "GENCODE_Primary"; tag "appris_principal_4"; tag "CCDS"; ccdsid "CCDS79195.1"; havana_gene "OTTMUSG00000049775.1"; havana_transcript "OTTMUST00000126779.1";
chr13	HAVANA	exon	57735432	57735546	0	-	.	gene_id "ENSMUSG00000056222.16"; transcript_id "ENSMUST00000186271.7"; gene_type "protein_coding"; gene_name "Spock1"; transcript_type "protein_coding"; transcript_name "Spock1-204"; exon_number 4; exon_id "ENSMUSE00000570816.2"; level 2; protein_id "ENSMUSP00000140755.2"; transcript_support_level "1"; mgi_id "MGI:105371"; tag "basic"; tag "appris_alternative_1"; tag "CCDS"; ccdsid "CCDS49279.1"; havana_gene "OTTMUSG00000049775.1"; havana_transcript "OTTMUST00000126787.1";
chr13	HAVANA	CDS	57735432	57735546	0	-	2	gene_id "ENSMUSG00000056222.16"; transcript_id "ENSMUST00000186271.7"; gene_type "protein_coding"; gene_name "Spock1"; transcript_type "protein_coding"; transcript_name "Spock1-204"; exon_number 4; exon_id "ENSMUSE00000570816.2"; level 2; protein_id "ENSMUSP00000140755.2"; transcript_support_level "1"; mgi_id "MGI:105371"; tag "basic"; tag "appris_alternative_1"; tag "CCDS"; ccdsid "CCDS49279.1"; havana_gene "OTTMUSG00000049775.1"; havana_transcript "OTTMUST00000126787.1";
chr13	ENSEMBL	exon	57735432	57735546	0	-	.	gene_id "ENSMUSG00000056222.16"; transcript_id "ENSMUST00000172326.3"; gene_type "protein_coding"; gene_name "Spock1"; transcript_type "protein_coding"; transcript_name "Spock1-201"; exon_number 3; exon_id "ENSMUSE00000570816.2"; level 3; protein_id "ENSMUSP00000128840.2"; transcript_support_level "5"; mgi_id "MGI:105371"; tag "basic"; tag "appris_alternative_1"; tag "CCDS"; ccdsid "CCDS49279.1"; havana_gene "OTTMUSG00000049775.1";
chr13	ENSEMBL	CDS	57735432	57735546	0	-	2	gene_id "ENSMUSG00000056222.16"; transcript_id "ENSMUST00000172326.3"; gene_type "protein_coding"; gene_name "Spock1"; transcript_type "protein_coding"; transcript_name "Spock1-201"; exon_number 3; exon_id "ENSMUSE00000570816.2"; level 3; protein_id "ENSMUSP00000128840.2"; transcript_support_level "5"; mgi_id "MGI:105371"; tag "basic"; tag "appris_alternative_1"; tag "CCDS"; ccdsid "CCDS49279.1"; havana_gene "OTTMUSG00000049775.1";
chr13	HAVANA	exon	57735432	57735546	0	-	.	gene_id "ENSMUSG00000056222.16"; transcript_id "ENSMUST00000185905.2"; gene_type "protein_coding"; gene_name "Spock1"; transcript_type "protein_coding"; transcript_name "Spock1-203"; exon_number 4; exon_id "ENSMUSE00000570816.2"; level 2; protein_id "ENSMUSP00000153001.2"; transcript_support_level "1"; mgi_id "MGI:105371"; tag "basic"; havana_gene "OTTMUSG00000049775.1"; havana_transcript "OTTMUST00000126785.1";
chr13	HAVANA	CDS	57735432	57735546	0	-	2	gene_id "ENSMUSG00000056222.16"; transcript_id "ENSMUST00000185905.2"; gene_type "protein_coding"; gene_name "Spock1"; transcript_type "protein_coding"; transcript_name "Spock1-203"; exon_number 4; exon_id "ENSMUSE00000570816.2"; level 2; protein_id "ENSMUSP00000153001.2"; transcript_support_level "1"; mgi_id "MGI:105371"; tag "basic"; havana_gene "OTTMUSG00000049775.1"; havana_transcript "OTTMUST00000126785.1";
chr13	ENSEMBL_gcm37	exon	57735432	57735546	0.0162684747679552	-	.	gene_id "ENSMUSG00000056222.16"; transcript_id "ENSMUSG00000056222.16_tx_2"; exon_id "chr13_57735432_57735546_-"; exonnum "4"; txlen "2189";
chr13	HAVANA	exon	57843923	57843968	0	-	.	gene_id "ENSMUSG00000056222.16"; transcript_id "ENSMUST00000187852.7"; gene_type "protein_coding"; gene_name "Spock1"; transcript_type "protein_coding"; transcript_name "Spock1-205"; exon_number 3; exon_id "ENSMUSE00000489794.3"; level 2; protein_id "ENSMUSP00000141130.2"; transcript_support_level "1"; mgi_id "MGI:105371"; tag "basic"; tag "CCDS"; ccdsid "CCDS79193.1"; havana_gene "OTTMUSG00000049775.1"; havana_transcript "OTTMUST00000126777.1";
chr13	HAVANA	CDS	57843923	57843968	0	-	0	gene_id "ENSMUSG00000056222.16"; transcript_id "ENSMUST00000187852.7"; gene_type "protein_coding"; gene_name "Spock1"; transcript_type "protein_coding"; transcript_name "Spock1-205"; exon_number 3; exon_id "ENSMUSE00000489794.3"; level 2; protein_id "ENSMUSP00000141130.2"; transcript_support_level "1"; mgi_id "MGI:105371"; tag "basic"; tag "CCDS"; ccdsid "CCDS79193.1"; havana_gene "OTTMUSG00000049775.1"; havana_transcript "OTTMUST00000126777.1";
chr13	HAVANA	exon	57843923	57843968	0	-	.	gene_id "ENSMUSG00000056222.16"; transcript_id "ENSMUST00000189373.8"; gene_type "protein_coding"; gene_name "Spock1"; transcript_type "protein_coding"; transcript_name "Spock1-206"; exon_number 4; exon_id "ENSMUSE00000489794.3"; level 2; protein_id "ENSMUSP00000139863.2"; transcript_support_level "5"; mgi_id "MGI:105371"; tag "basic"; tag "CCDS"; ccdsid "CCDS79194.1"; havana_gene "OTTMUSG00000049775.1"; havana_transcript "OTTMUST00000126778.1";
chr13	HAVANA	CDS	57843923	57843968	0	-	0	gene_id "ENSMUSG00000056222.16"; transcript_id "ENSMUST00000189373.8"; gene_type "protein_coding"; gene_name "Spock1"; transcript_type "protein_coding"; transcript_name "Spock1-206"; exon_number 4; exon_id "ENSMUSE00000489794.3"; level 2; protein_id "ENSMUSP00000139863.2"; transcript_support_level "5"; mgi_id "MGI:105371"; tag "basic"; tag "CCDS"; ccdsid "CCDS79194.1"; havana_gene "OTTMUSG00000049775.1"; havana_transcript "OTTMUST00000126778.1";
chr13	HAVANA	exon	57843923	57843968	0	-	.	gene_id "ENSMUSG00000056222.16"; transcript_id "ENSMUST00000185502.7"; gene_type "protein_coding"; gene_name "Spock1"; transcript_type "protein_coding"; transcript_name "Spock1-202"; exon_number 4; exon_id "ENSMUSE00000489794.3"; level 2; protein_id "ENSMUSP00000140409.2"; transcript_support_level "5"; mgi_id "MGI:105371"; tag "basic"; tag "Ensembl_canonical"; tag "GENCODE_Primary"; tag "appris_principal_4"; tag "CCDS"; ccdsid "CCDS79195.1"; havana_gene "OTTMUSG00000049775.1"; havana_transcript "OTTMUST00000126779.1";
chr13	HAVANA	CDS	57843923	57843968	0	-	0	gene_id "ENSMUSG00000056222.16"; transcript_id "ENSMUST00000185502.7"; gene_type "protein_coding"; gene_name "Spock1"; transcript_type "protein_coding"; transcript_name "Spock1-202"; exon_number 4; exon_id "ENSMUSE00000489794.3"; level 2; protein_id "ENSMUSP00000140409.2"; transcript_support_level "5"; mgi_id "MGI:105371"; tag "basic"; tag "Ensembl_canonical"; tag "GENCODE_Primary"; tag "appris_principal_4"; tag "CCDS"; ccdsid "CCDS79195.1"; havana_gene "OTTMUSG00000049775.1"; havana_transcript "OTTMUST00000126779.1";
chr13	HAVANA	exon	57843923	57843968	0	-	.	gene_id "ENSMUSG00000056222.16"; transcript_id "ENSMUST00000186271.7"; gene_type "protein_coding"; gene_name "Spock1"; transcript_type "protein_coding"; transcript_name "Spock1-204"; exon_number 3; exon_id "ENSMUSE00000489794.3"; level 2; protein_id "ENSMUSP00000140755.2"; transcript_support_level "1"; mgi_id "MGI:105371"; tag "basic"; tag "appris_alternative_1"; tag "CCDS"; ccdsid "CCDS49279.1"; havana_gene "OTTMUSG00000049775.1"; havana_transcript "OTTMUST00000126787.1";
chr13	HAVANA	CDS	57843923	57843968	0	-	0	gene_id "ENSMUSG00000056222.16"; transcript_id "ENSMUST00000186271.7"; gene_type "protein_coding"; gene_name "Spock1"; transcript_type "protein_coding"; transcript_name "Spock1-204"; exon_number 3; exon_id "ENSMUSE00000489794.3"; level 2; protein_id "ENSMUSP00000140755.2"; transcript_support_level "1"; mgi_id "MGI:105371"; tag "basic"; tag "appris_alternative_1"; tag "CCDS"; ccdsid "CCDS49279.1"; havana_gene "OTTMUSG00000049775.1"; havana_transcript "OTTMUST00000126787.1";
chr13	ENSEMBL	exon	57843923	57843968	0	-	.	gene_id "ENSMUSG00000056222.16"; transcript_id "ENSMUST00000172326.3"; gene_type "protein_coding"; gene_name "Spock1"; transcript_type "protein_coding"; transcript_name "Spock1-201"; exon_number 2; exon_id "ENSMUSE00000489794.3"; level 3; protein_id "ENSMUSP00000128840.2"; transcript_support_level "5"; mgi_id "MGI:105371"; tag "basic"; tag "appris_alternative_1"; tag "CCDS"; ccdsid "CCDS49279.1"; havana_gene "OTTMUSG00000049775.1";
chr13	ENSEMBL	CDS	57843923	57843968	0	-	0	gene_id "ENSMUSG00000056222.16"; transcript_id "ENSMUST00000172326.3"; gene_type "protein_coding"; gene_name "Spock1"; transcript_type "protein_coding"; transcript_name "Spock1-201"; exon_number 2; exon_id "ENSMUSE00000489794.3"; level 3; protein_id "ENSMUSP00000128840.2"; transcript_support_level "5"; mgi_id "MGI:105371"; tag "basic"; tag "appris_alternative_1"; tag "CCDS"; ccdsid "CCDS49279.1"; havana_gene "OTTMUSG00000049775.1";
chr13	HAVANA	exon	57843923	57843968	0	-	.	gene_id "ENSMUSG00000056222.16"; transcript_id "ENSMUST00000185905.2"; gene_type "protein_coding"; gene_name "Spock1"; transcript_type "protein_coding"; transcript_name "Spock1-203"; exon_number 3; exon_id "ENSMUSE00000489794.3"; level 2; protein_id "ENSMUSP00000153001.2"; transcript_support_level "1"; mgi_id "MGI:105371"; tag "basic"; havana_gene "OTTMUSG00000049775.1"; havana_transcript "OTTMUST00000126785.1";
chr13	HAVANA	CDS	57843923	57843968	0	-	0	gene_id "ENSMUSG00000056222.16"; transcript_id "ENSMUST00000185905.2"; gene_type "protein_coding"; gene_name "Spock1"; transcript_type "protein_coding"; transcript_name "Spock1-203"; exon_number 3; exon_id "ENSMUSE00000489794.3"; level 2; protein_id "ENSMUSP00000153001.2"; transcript_support_level "1"; mgi_id "MGI:105371"; tag "basic"; havana_gene "OTTMUSG00000049775.1"; havana_transcript "OTTMUST00000126785.1";
chr13	ENSEMBL_gcm37	exon	57843923	57843968	0.0162684747679552	-	.	gene_id "ENSMUSG00000056222.16"; transcript_id "ENSMUSG00000056222.16_tx_2"; exon_id "chr13_57843923_57843968_-"; exonnum "3"; txlen "2189";
chr13	HAVANA	exon	57850117	57850125	0	-	.	gene_id "ENSMUSG00000056222.16"; transcript_id "ENSMUST00000189373.8"; gene_type "protein_coding"; gene_name "Spock1"; transcript_type "protein_coding"; transcript_name "Spock1-206"; exon_number 3; exon_id "ENSMUSE00001469226.2"; level 2; protein_id "ENSMUSP00000139863.2"; transcript_support_level "5"; mgi_id "MGI:105371"; tag "basic"; tag "CCDS"; ccdsid "CCDS79194.1"; havana_gene "OTTMUSG00000049775.1"; havana_transcript "OTTMUST00000126778.1";
chr13	HAVANA	CDS	57850117	57850125	0	-	0	gene_id "ENSMUSG00000056222.16"; transcript_id "ENSMUST00000189373.8"; gene_type "protein_coding"; gene_name "Spock1"; transcript_type "protein_coding"; transcript_name "Spock1-206"; exon_number 3; exon_id "ENSMUSE00001469226.2"; level 2; protein_id "ENSMUSP00000139863.2"; transcript_support_level "5"; mgi_id "MGI:105371"; tag "basic"; tag "CCDS"; ccdsid "CCDS79194.1"; havana_gene "OTTMUSG00000049775.1"; havana_transcript "OTTMUST00000126778.1";
chr13	HAVANA	exon	57850117	57850125	0	-	.	gene_id "ENSMUSG00000056222.16"; transcript_id "ENSMUST00000185502.7"; gene_type "protein_coding"; gene_name "Spock1"; transcript_type "protein_coding"; transcript_name "Spock1-202"; exon_number 3; exon_id "ENSMUSE00001469226.2"; level 2; protein_id "ENSMUSP00000140409.2"; transcript_support_level "5"; mgi_id "MGI:105371"; tag "basic"; tag "Ensembl_canonical"; tag "GENCODE_Primary"; tag "appris_principal_4"; tag "CCDS"; ccdsid "CCDS79195.1"; havana_gene "OTTMUSG00000049775.1"; havana_transcript "OTTMUST00000126779.1";
chr13	HAVANA	CDS	57850117	57850125	0	-	0	gene_id "ENSMUSG00000056222.16"; transcript_id "ENSMUST00000185502.7"; gene_type "protein_coding"; gene_name "Spock1"; transcript_type "protein_coding"; transcript_name "Spock1-202"; exon_number 3; exon_id "ENSMUSE00001469226.2"; level 2; protein_id "ENSMUSP00000140409.2"; transcript_support_level "5"; mgi_id "MGI:105371"; tag "basic"; tag "Ensembl_canonical"; tag "GENCODE_Primary"; tag "appris_principal_4"; tag "CCDS"; ccdsid "CCDS79195.1"; havana_gene "OTTMUSG00000049775.1"; havana_transcript "OTTMUST00000126779.1";
chr13	sragcm37_mid	exon	57931579	57931779	0.0162684747679552	-	.	gene_id "ENSMUSG00000056222.16"; transcript_id "ENSMUSG00000056222.16_tx_2"; exon_id "chr13_57931579_57931779_-"; exonnum "2"; txlen "2189";
chr13	sragcm37_ss	exon	57932024	57932292	0.0162684747679552	-	.	gene_id "ENSMUSG00000056222.16"; transcript_id "ENSMUSG00000056222.16_tx_2"; exon_id "chr13_57932024_57932292_-"; exonnum "1"; txlen "2189";
chr13	HAVANA	exon	58055216	58055401	0	-	.	gene_id "ENSMUSG00000056222.16"; transcript_id "ENSMUST00000187852.7"; gene_type "protein_coding"; gene_name "Spock1"; transcript_type "protein_coding"; transcript_name "Spock1-205"; exon_number 2; exon_id "ENSMUSE00001339517.2"; level 2; protein_id "ENSMUSP00000141130.2"; transcript_support_level "1"; mgi_id "MGI:105371"; tag "basic"; tag "CCDS"; ccdsid "CCDS79193.1"; havana_gene "OTTMUSG00000049775.1"; havana_transcript "OTTMUST00000126777.1";
chr13	HAVANA	CDS	58055216	58055401	0	-	0	gene_id "ENSMUSG00000056222.16"; transcript_id "ENSMUST00000187852.7"; gene_type "protein_coding"; gene_name "Spock1"; transcript_type "protein_coding"; transcript_name "Spock1-205"; exon_number 2; exon_id "ENSMUSE00001339517.2"; level 2; protein_id "ENSMUSP00000141130.2"; transcript_support_level "1"; mgi_id "MGI:105371"; tag "basic"; tag "CCDS"; ccdsid "CCDS79193.1"; havana_gene "OTTMUSG00000049775.1"; havana_transcript "OTTMUST00000126777.1";
chr13	HAVANA	exon	58055216	58055401	0	-	.	gene_id "ENSMUSG00000056222.16"; transcript_id "ENSMUST00000189373.8"; gene_type "protein_coding"; gene_name "Spock1"; transcript_type "protein_coding"; transcript_name "Spock1-206"; exon_number 2; exon_id "ENSMUSE00001339517.2"; level 2; protein_id "ENSMUSP00000139863.2"; transcript_support_level "5"; mgi_id "MGI:105371"; tag "basic"; tag "CCDS"; ccdsid "CCDS79194.1"; havana_gene "OTTMUSG00000049775.1"; havana_transcript "OTTMUST00000126778.1";
chr13	HAVANA	CDS	58055216	58055401	0	-	0	gene_id "ENSMUSG00000056222.16"; transcript_id "ENSMUST00000189373.8"; gene_type "protein_coding"; gene_name "Spock1"; transcript_type "protein_coding"; transcript_name "Spock1-206"; exon_number 2; exon_id "ENSMUSE00001339517.2"; level 2; protein_id "ENSMUSP00000139863.2"; transcript_support_level "5"; mgi_id "MGI:105371"; tag "basic"; tag "CCDS"; ccdsid "CCDS79194.1"; havana_gene "OTTMUSG00000049775.1"; havana_transcript "OTTMUST00000126778.1";
chr13	HAVANA	exon	58055216	58055401	0	-	.	gene_id "ENSMUSG00000056222.16"; transcript_id "ENSMUST00000185502.7"; gene_type "protein_coding"; gene_name "Spock1"; transcript_type "protein_coding"; transcript_name "Spock1-202"; exon_number 2; exon_id "ENSMUSE00001339517.2"; level 2; protein_id "ENSMUSP00000140409.2"; transcript_support_level "5"; mgi_id "MGI:105371"; tag "basic"; tag "Ensembl_canonical"; tag "GENCODE_Primary"; tag "appris_principal_4"; tag "CCDS"; ccdsid "CCDS79195.1"; havana_gene "OTTMUSG00000049775.1"; havana_transcript "OTTMUST00000126779.1";
chr13	HAVANA	CDS	58055216	58055401	0	-	0	gene_id "ENSMUSG00000056222.16"; transcript_id "ENSMUST00000185502.7"; gene_type "protein_coding"; gene_name "Spock1"; transcript_type "protein_coding"; transcript_name "Spock1-202"; exon_number 2; exon_id "ENSMUSE00001339517.2"; level 2; protein_id "ENSMUSP00000140409.2"; transcript_support_level "5"; mgi_id "MGI:105371"; tag "basic"; tag "Ensembl_canonical"; tag "GENCODE_Primary"; tag "appris_principal_4"; tag "CCDS"; ccdsid "CCDS79195.1"; havana_gene "OTTMUSG00000049775.1"; havana_transcript "OTTMUST00000126779.1";
chr13	HAVANA	exon	58055216	58055401	0	-	.	gene_id "ENSMUSG00000056222.16"; transcript_id "ENSMUST00000186271.7"; gene_type "protein_coding"; gene_name "Spock1"; transcript_type "protein_coding"; transcript_name "Spock1-204"; exon_number 2; exon_id "ENSMUSE00001339517.2"; level 2; protein_id "ENSMUSP00000140755.2"; transcript_support_level "1"; mgi_id "MGI:105371"; tag "basic"; tag "appris_alternative_1"; tag "CCDS"; ccdsid "CCDS49279.1"; havana_gene "OTTMUSG00000049775.1"; havana_transcript "OTTMUST00000126787.1";
chr13	HAVANA	CDS	58055216	58055401	0	-	0	gene_id "ENSMUSG00000056222.16"; transcript_id "ENSMUST00000186271.7"; gene_type "protein_coding"; gene_name "Spock1"; transcript_type "protein_coding"; transcript_name "Spock1-204"; exon_number 2; exon_id "ENSMUSE00001339517.2"; level 2; protein_id "ENSMUSP00000140755.2"; transcript_support_level "1"; mgi_id "MGI:105371"; tag "basic"; tag "appris_alternative_1"; tag "CCDS"; ccdsid "CCDS49279.1"; havana_gene "OTTMUSG00000049775.1"; havana_transcript "OTTMUST00000126787.1";
chr13	ENSEMBL	exon	58055216	58055401	0	-	.	gene_id "ENSMUSG00000056222.16"; transcript_id "ENSMUST00000172326.3"; gene_type "protein_coding"; gene_name "Spock1"; transcript_type "protein_coding"; transcript_name "Spock1-201"; exon_number 1; exon_id "ENSMUSE00001339517.2"; level 3; protein_id "ENSMUSP00000128840.2"; transcript_support_level "5"; mgi_id "MGI:105371"; tag "basic"; tag "appris_alternative_1"; tag "CCDS"; ccdsid "CCDS49279.1"; havana_gene "OTTMUSG00000049775.1";
chr13	ENSEMBL	CDS	58055216	58055401	0	-	0	gene_id "ENSMUSG00000056222.16"; transcript_id "ENSMUST00000172326.3"; gene_type "protein_coding"; gene_name "Spock1"; transcript_type "protein_coding"; transcript_name "Spock1-201"; exon_number 1; exon_id "ENSMUSE00001339517.2"; level 3; protein_id "ENSMUSP00000128840.2"; transcript_support_level "5"; mgi_id "MGI:105371"; tag "basic"; tag "appris_alternative_1"; tag "CCDS"; ccdsid "CCDS49279.1"; havana_gene "OTTMUSG00000049775.1";
chr13	HAVANA	exon	58055216	58055401	0	-	.	gene_id "ENSMUSG00000056222.16"; transcript_id "ENSMUST00000185905.2"; gene_type "protein_coding"; gene_name "Spock1"; transcript_type "protein_coding"; transcript_name "Spock1-203"; exon_number 2; exon_id "ENSMUSE00001339517.2"; level 2; protein_id "ENSMUSP00000153001.2"; transcript_support_level "1"; mgi_id "MGI:105371"; tag "basic"; havana_gene "OTTMUSG00000049775.1"; havana_transcript "OTTMUST00000126785.1";
chr13	HAVANA	CDS	58055216	58055401	0	-	0	gene_id "ENSMUSG00000056222.16"; transcript_id "ENSMUST00000185905.2"; gene_type "protein_coding"; gene_name "Spock1"; transcript_type "protein_coding"; transcript_name "Spock1-203"; exon_number 2; exon_id "ENSMUSE00001339517.2"; level 2; protein_id "ENSMUSP00000153001.2"; transcript_support_level "1"; mgi_id "MGI:105371"; tag "basic"; havana_gene "OTTMUSG00000049775.1"; havana_transcript "OTTMUST00000126785.1";
chr13	HAVANA	start_codon	58055399	58055401	0	-	0	gene_id "ENSMUSG00000056222.16"; transcript_id "ENSMUST00000187852.7"; gene_type "protein_coding"; gene_name "Spock1"; transcript_type "protein_coding"; transcript_name "Spock1-205"; exon_number 2; exon_id "ENSMUSE00001339517.2"; level 2; protein_id "ENSMUSP00000141130.2"; transcript_support_level "1"; mgi_id "MGI:105371"; tag "basic"; tag "CCDS"; ccdsid "CCDS79193.1"; havana_gene "OTTMUSG00000049775.1"; havana_transcript "OTTMUST00000126777.1";
chr13	HAVANA	start_codon	58055399	58055401	0	-	0	gene_id "ENSMUSG00000056222.16"; transcript_id "ENSMUST00000189373.8"; gene_type "protein_coding"; gene_name "Spock1"; transcript_type "protein_coding"; transcript_name "Spock1-206"; exon_number 2; exon_id "ENSMUSE00001339517.2"; level 2; protein_id "ENSMUSP00000139863.2"; transcript_support_level "5"; mgi_id "MGI:105371"; tag "basic"; tag "CCDS"; ccdsid "CCDS79194.1"; havana_gene "OTTMUSG00000049775.1"; havana_transcript "OTTMUST00000126778.1";
chr13	HAVANA	start_codon	58055399	58055401	0	-	0	gene_id "ENSMUSG00000056222.16"; transcript_id "ENSMUST00000185502.7"; gene_type "protein_coding"; gene_name "Spock1"; transcript_type "protein_coding"; transcript_name "Spock1-202"; exon_number 2; exon_id "ENSMUSE00001339517.2"; level 2; protein_id "ENSMUSP00000140409.2"; transcript_support_level "5"; mgi_id "MGI:105371"; tag "basic"; tag "Ensembl_canonical"; tag "GENCODE_Primary"; tag "appris_principal_4"; tag "CCDS"; ccdsid "CCDS79195.1"; havana_gene "OTTMUSG00000049775.1"; havana_transcript "OTTMUST00000126779.1";
chr13	HAVANA	start_codon	58055399	58055401	0	-	0	gene_id "ENSMUSG00000056222.16"; transcript_id "ENSMUST00000186271.7"; gene_type "protein_coding"; gene_name "Spock1"; transcript_type "protein_coding"; transcript_name "Spock1-204"; exon_number 2; exon_id "ENSMUSE00001339517.2"; level 2; protein_id "ENSMUSP00000140755.2"; transcript_support_level "1"; mgi_id "MGI:105371"; tag "basic"; tag "appris_alternative_1"; tag "CCDS"; ccdsid "CCDS49279.1"; havana_gene "OTTMUSG00000049775.1"; havana_transcript "OTTMUST00000126787.1";
chr13	ENSEMBL	start_codon	58055399	58055401	0	-	0	gene_id "ENSMUSG00000056222.16"; transcript_id "ENSMUST00000172326.3"; gene_type "protein_coding"; gene_name "Spock1"; transcript_type "protein_coding"; transcript_name "Spock1-201"; exon_number 1; exon_id "ENSMUSE00001339517.2"; level 3; protein_id "ENSMUSP00000128840.2"; transcript_support_level "5"; mgi_id "MGI:105371"; tag "basic"; tag "appris_alternative_1"; tag "CCDS"; ccdsid "CCDS49279.1"; havana_gene "OTTMUSG00000049775.1";
chr13	HAVANA	start_codon	58055399	58055401	0	-	0	gene_id "ENSMUSG00000056222.16"; transcript_id "ENSMUST00000185905.2"; gene_type "protein_coding"; gene_name "Spock1"; transcript_type "protein_coding"; transcript_name "Spock1-203"; exon_number 2; exon_id "ENSMUSE00001339517.2"; level 2; protein_id "ENSMUSP00000153001.2"; transcript_support_level "1"; mgi_id "MGI:105371"; tag "basic"; havana_gene "OTTMUSG00000049775.1"; havana_transcript "OTTMUST00000126785.1";
chr13	HAVANA	exon	58056006	58056089	0	-	.	gene_id "ENSMUSG00000056222.16"; transcript_id "ENSMUST00000185502.7"; gene_type "protein_coding"; gene_name "Spock1"; transcript_type "protein_coding"; transcript_name "Spock1-202"; exon_number 1; exon_id "ENSMUSE00001328452.2"; level 2; protein_id "ENSMUSP00000140409.2"; transcript_support_level "5"; mgi_id "MGI:105371"; tag "basic"; tag "Ensembl_canonical"; tag "GENCODE_Primary"; tag "appris_principal_4"; tag "CCDS"; ccdsid "CCDS79195.1"; havana_gene "OTTMUSG00000049775.1"; havana_transcript "OTTMUST00000126779.1";
chr13	HAVANA	UTR	58056006	58056089	0	-	.	gene_id "ENSMUSG00000056222.16"; transcript_id "ENSMUST00000185502.7"; gene_type "protein_coding"; gene_name "Spock1"; transcript_type "protein_coding"; transcript_name "Spock1-202"; exon_number 1; exon_id "ENSMUSE00001328452.2"; level 2; protein_id "ENSMUSP00000140409.2"; transcript_support_level "5"; mgi_id "MGI:105371"; tag "basic"; tag "Ensembl_canonical"; tag "GENCODE_Primary"; tag "appris_principal_4"; tag "CCDS"; ccdsid "CCDS79195.1"; havana_gene "OTTMUSG00000049775.1"; havana_transcript "OTTMUST00000126779.1";
chr13	HAVANA	exon	58056006	58056105	0	-	.	gene_id "ENSMUSG00000056222.16"; transcript_id "ENSMUST00000186271.7"; gene_type "protein_coding"; gene_name "Spock1"; transcript_type "protein_coding"; transcript_name "Spock1-204"; exon_number 1; exon_id "ENSMUSE00001331393.2"; level 2; protein_id "ENSMUSP00000140755.2"; transcript_support_level "1"; mgi_id "MGI:105371"; tag "basic"; tag "appris_alternative_1"; tag "CCDS"; ccdsid "CCDS49279.1"; havana_gene "OTTMUSG00000049775.1"; havana_transcript "OTTMUST00000126787.1";
chr13	HAVANA	UTR	58056006	58056105	0	-	.	gene_id "ENSMUSG00000056222.16"; transcript_id "ENSMUST00000186271.7"; gene_type "protein_coding"; gene_name "Spock1"; transcript_type "protein_coding"; transcript_name "Spock1-204"; exon_number 1; exon_id "ENSMUSE00001331393.2"; level 2; protein_id "ENSMUSP00000140755.2"; transcript_support_level "1"; mgi_id "MGI:105371"; tag "basic"; tag "appris_alternative_1"; tag "CCDS"; ccdsid "CCDS49279.1"; havana_gene "OTTMUSG00000049775.1"; havana_transcript "OTTMUST00000126787.1";
chr13	HAVANA	exon	58056006	58056113	0	-	.	gene_id "ENSMUSG00000056222.16"; transcript_id "ENSMUST00000185905.2"; gene_type "protein_coding"; gene_name "Spock1"; transcript_type "protein_coding"; transcript_name "Spock1-203"; exon_number 1; exon_id "ENSMUSE00001330073.2"; level 2; protein_id "ENSMUSP00000153001.2"; transcript_support_level "1"; mgi_id "MGI:105371"; tag "basic"; havana_gene "OTTMUSG00000049775.1"; havana_transcript "OTTMUST00000126785.1";
chr13	HAVANA	UTR	58056006	58056113	0	-	.	gene_id "ENSMUSG00000056222.16"; transcript_id "ENSMUST00000185905.2"; gene_type "protein_coding"; gene_name "Spock1"; transcript_type "protein_coding"; transcript_name "Spock1-203"; exon_number 1; exon_id "ENSMUSE00001330073.2"; level 2; protein_id "ENSMUSP00000153001.2"; transcript_support_level "1"; mgi_id "MGI:105371"; tag "basic"; havana_gene "OTTMUSG00000049775.1"; havana_transcript "OTTMUST00000126785.1";
chr13	HAVANA	exon	58056006	58056128	0	-	.	gene_id "ENSMUSG00000056222.16"; transcript_id "ENSMUST00000187852.7"; gene_type "protein_coding"; gene_name "Spock1"; transcript_type "protein_coding"; transcript_name "Spock1-205"; exon_number 1; exon_id "ENSMUSE00001331778.2"; level 2; protein_id "ENSMUSP00000141130.2"; transcript_support_level "1"; mgi_id "MGI:105371"; tag "basic"; tag "CCDS"; ccdsid "CCDS79193.1"; havana_gene "OTTMUSG00000049775.1"; havana_transcript "OTTMUST00000126777.1";
chr13	HAVANA	UTR	58056006	58056128	0	-	.	gene_id "ENSMUSG00000056222.16"; transcript_id "ENSMUST00000187852.7"; gene_type "protein_coding"; gene_name "Spock1"; transcript_type "protein_coding"; transcript_name "Spock1-205"; exon_number 1; exon_id "ENSMUSE00001331778.2"; level 2; protein_id "ENSMUSP00000141130.2"; transcript_support_level "1"; mgi_id "MGI:105371"; tag "basic"; tag "CCDS"; ccdsid "CCDS79193.1"; havana_gene "OTTMUSG00000049775.1"; havana_transcript "OTTMUST00000126777.1";
chr13	HAVANA	exon	58056006	58056146	0	-	.	gene_id "ENSMUSG00000056222.16"; transcript_id "ENSMUST00000189373.8"; gene_type "protein_coding"; gene_name "Spock1"; transcript_type "protein_coding"; transcript_name "Spock1-206"; exon_number 1; exon_id "ENSMUSE00001427011.2"; level 2; protein_id "ENSMUSP00000139863.2"; transcript_support_level "5"; mgi_id "MGI:105371"; tag "basic"; tag "CCDS"; ccdsid "CCDS79194.1"; havana_gene "OTTMUSG00000049775.1"; havana_transcript "OTTMUST00000126778.1";
chr13	HAVANA	UTR	58056006	58056146	0	-	.	gene_id "ENSMUSG00000056222.16"; transcript_id "ENSMUST00000189373.8"; gene_type "protein_coding"; gene_name "Spock1"; transcript_type "protein_coding"; transcript_name "Spock1-206"; exon_number 1; exon_id "ENSMUSE00001427011.2"; level 2; protein_id "ENSMUSP00000139863.2"; transcript_support_level "5"; mgi_id "MGI:105371"; tag "basic"; tag "CCDS"; ccdsid "CCDS79194.1"; havana_gene "OTTMUSG00000049775.1"; havana_transcript "OTTMUST00000126778.1";
chr13	HAVANA	exon	58068739	58069138	0	-	.	gene_id "ENSMUSG00000142999.1"; transcript_id "ENSMUST00000374330.1"; gene_type "lncRNA"; gene_name "ENSMUSG00000142999"; transcript_type "lncRNA"; transcript_name "ENSMUST00000374330"; exon_number 3; exon_id "ENSMUSE00001736377.1"; level 2; tag "basic"; tag "Ensembl_canonical"; tag "GENCODE_Primary"; tag "TAGENE";
chr13	ENSEMBL_gcm37	exon	58068739	58069138	0.00703174791334396	-	.	gene_id "ENSMUSG00000142999.1"; transcript_id "ENSMUSG00000142999.1_tx_10"; exon_id "chr13_58068739_58069138_-"; exonnum "5"; txlen "1419";
chr13	ENSEMBL_gcm37	exon	58068739	58069138	0.00810419986720669	-	.	gene_id "ENSMUSG00000142999.1"; transcript_id "ENSMUSG00000142999.1_tx_6"; exon_id "chr13_58068739_58069138_-"; exonnum "4"; txlen "594";
chr13	ENSEMBL_gcm37	exon	58068739	58069138	0.00810419986720669	-	.	gene_id "ENSMUSG00000142999.1"; transcript_id "ENSMUSG00000142999.1_tx_7"; exon_id "chr13_58068739_58069138_-"; exonnum "3"; txlen "534";
chr13	ENSEMBL_gcm37	exon	58068739	58069138	0.00723344730381073	-	.	gene_id "ENSMUSG00000142999.1"; transcript_id "ENSMUSG00000142999.1_tx_8"; exon_id "chr13_58068739_58069138_-"; exonnum "4"; txlen "727";
chr13	ENSEMBL_gcm37	exon	58068739	58069138	0.00723344730381073	-	.	gene_id "ENSMUSG00000142999.1"; transcript_id "ENSMUSG00000142999.1_tx_9"; exon_id "chr13_58068739_58069138_-"; exonnum "3"; txlen "667";
chr13	HAVANA	gene	58068739	58093737	0	-	.	gene_id "ENSMUSG00000142999.1"; gene_type "lncRNA"; gene_name "ENSMUSG00000142999"; level 2;
chr13	HAVANA	transcript	58068739	58093737	0	-	.	gene_id "ENSMUSG00000142999.1"; transcript_id "ENSMUST00000374330.1"; gene_type "lncRNA"; gene_name "ENSMUSG00000142999"; transcript_type "lncRNA"; transcript_name "ENSMUST00000374330"; level 2; tag "basic"; tag "Ensembl_canonical"; tag "GENCODE_Primary"; tag "TAGENE";
chr13	sragcm37_mid	exon	58069550	58069609	0.00703174791334396	-	.	gene_id "ENSMUSG00000142999.1"; transcript_id "ENSMUSG00000142999.1_tx_10"; exon_id "chr13_58069550_58069609_-"; exonnum "4"; txlen "1419";
chr13	sragcm37_mid	exon	58069550	58069609	0.00810419986720669	-	.	gene_id "ENSMUSG00000142999.1"; transcript_id "ENSMUSG00000142999.1_tx_6"; exon_id "chr13_58069550_58069609_-"; exonnum "3"; txlen "594";
chr13	sragcm37_mid	exon	58069550	58069609	0.00723344730381073	-	.	gene_id "ENSMUSG00000142999.1"; transcript_id "ENSMUSG00000142999.1_tx_8"; exon_id "chr13_58069550_58069609_-"; exonnum "3"; txlen "727";
chr13	HAVANA	exon	58083369	58083452	0	-	.	gene_id "ENSMUSG00000142999.1"; transcript_id "ENSMUST00000374330.1"; gene_type "lncRNA"; gene_name "ENSMUSG00000142999"; transcript_type "lncRNA"; transcript_name "ENSMUST00000374330"; exon_number 2; exon_id "ENSMUSE00001736376.1"; level 2; tag "basic"; tag "Ensembl_canonical"; tag "GENCODE_Primary"; tag "TAGENE";
chr13	ENSEMBL_gcm37	exon	58083369	58083452	0.00703174791334396	-	.	gene_id "ENSMUSG00000142999.1"; transcript_id "ENSMUSG00000142999.1_tx_10"; exon_id "chr13_58083369_58083452_-"; exonnum "3"; txlen "1419";
chr13	ENSEMBL_gcm37	exon	58083369	58083452	0.00810419986720669	-	.	gene_id "ENSMUSG00000142999.1"; transcript_id "ENSMUSG00000142999.1_tx_6"; exon_id "chr13_58083369_58083452_-"; exonnum "2"; txlen "594";
chr13	ENSEMBL_gcm37	exon	58083369	58083452	0.00810419986720669	-	.	gene_id "ENSMUSG00000142999.1"; transcript_id "ENSMUSG00000142999.1_tx_7"; exon_id "chr13_58083369_58083452_-"; exonnum "2"; txlen "534";
chr13	ENSEMBL_gcm37	exon	58083369	58083452	0.00723344730381073	-	.	gene_id "ENSMUSG00000142999.1"; transcript_id "ENSMUSG00000142999.1_tx_8"; exon_id "chr13_58083369_58083452_-"; exonnum "2"; txlen "727";
chr13	ENSEMBL_gcm37	exon	58083369	58083452	0.00723344730381073	-	.	gene_id "ENSMUSG00000142999.1"; transcript_id "ENSMUSG00000142999.1_tx_9"; exon_id "chr13_58083369_58083452_-"; exonnum "2"; txlen "667";
chr13	sragcm37_ss	exon	58083617	58083799	0.00723344730381073	-	.	gene_id "ENSMUSG00000142999.1"; transcript_id "ENSMUSG00000142999.1_tx_8"; exon_id "chr13_58083617_58083799_-"; exonnum "1"; txlen "727";
chr13	sragcm37_ss	exon	58083617	58083799	0.00723344730381073	-	.	gene_id "ENSMUSG00000142999.1"; transcript_id "ENSMUSG00000142999.1_tx_9"; exon_id "chr13_58083617_58083799_-"; exonnum "1"; txlen "667";
chr13	sragcm37_es	exon	58089536	58089760	0.612230210998553	-	.	gene_id "ENSMUSG00000142999.1"; transcript_id "ENSMUSG00000142999.1_tx_1"; exon_id "chr13_58089536_58089760_-"; exonnum "3"; txlen "1364";
chr13	sragcm37_es	exon	58089536	58089760	0.106695149163582	-	.	gene_id "ENSMUSG00000142999.1"; transcript_id "ENSMUSG00000142999.1_tx_2"; exon_id "chr13_58089536_58089760_-"; exonnum "4"; txlen "1483";
chr13	sragcm37_es	exon	58089536	58089760	0.053269626201961	-	.	gene_id "ENSMUSG00000142999.1"; transcript_id "ENSMUSG00000142999.1_tx_3"; exon_id "chr13_58089536_58089760_-"; exonnum "5"; txlen "1595";
chr13	sragcm37_es	exon	58089536	58089760	0.0198162735986213	-	.	gene_id "ENSMUSG00000142999.1"; transcript_id "ENSMUSG00000142999.1_tx_4"; exon_id "chr13_58089536_58089760_-"; exonnum "3"; txlen "651";
chr13	sragcm37_es	exon	58089536	58089760	0.0174742828011486	-	.	gene_id "ENSMUSG00000142999.1"; transcript_id "ENSMUSG00000142999.1_tx_5"; exon_id "chr13_58089536_58089760_-"; exonnum "3"; txlen "741";
chr13	sragcm37_mid	exon	58090037	58090350	0.612230210998553	-	.	gene_id "ENSMUSG00000142999.1"; transcript_id "ENSMUSG00000142999.1_tx_1"; exon_id "chr13_58090037_58090350_-"; exonnum "2"; txlen "1364";
chr13	sragcm37_mid	exon	58090037	58090350	0.106695149163582	-	.	gene_id "ENSMUSG00000142999.1"; transcript_id "ENSMUSG00000142999.1_tx_2"; exon_id "chr13_58090037_58090350_-"; exonnum "3"; txlen "1483";
chr13	sragcm37_mid	exon	58090037	58090350	0.053269626201961	-	.	gene_id "ENSMUSG00000142999.1"; transcript_id "ENSMUSG00000142999.1_tx_3"; exon_id "chr13_58090037_58090350_-"; exonnum "4"; txlen "1595";
chr13	sragcm37_mid	exon	58090037	58090350	0.0198162735986213	-	.	gene_id "ENSMUSG00000142999.1"; transcript_id "ENSMUSG00000142999.1_tx_4"; exon_id "chr13_58090037_58090350_-"; exonnum "2"; txlen "651";
chr13	sragcm37_mid	exon	58090037	58090350	0.0174742828011486	-	.	gene_id "ENSMUSG00000142999.1"; transcript_id "ENSMUSG00000142999.1_tx_5"; exon_id "chr13_58090037_58090350_-"; exonnum "2"; txlen "741";
chr13	sragcm37_mid	exon	58090457	58090575	0.106695149163582	-	.	gene_id "ENSMUSG00000142999.1"; transcript_id "ENSMUSG00000142999.1_tx_2"; exon_id "chr13_58090457_58090575_-"; exonnum "2"; txlen "1483";
chr13	sragcm37_mid	exon	58090457	58090575	0.053269626201961	-	.	gene_id "ENSMUSG00000142999.1"; transcript_id "ENSMUSG00000142999.1_tx_3"; exon_id "chr13_58090457_58090575_-"; exonnum "3"; txlen "1595";
chr13	sragcm37_ss	exon	58091125	58091326	0.0174742828011486	-	.	gene_id "ENSMUSG00000142999.1"; transcript_id "ENSMUSG00000142999.1_tx_5"; exon_id "chr13_58091125_58091326_-"; exonnum "1"; txlen "741";
chr13	sragcm37_mid	exon	58091333	58091444	0.053269626201961	-	.	gene_id "ENSMUSG00000142999.1"; transcript_id "ENSMUSG00000142999.1_tx_3"; exon_id "chr13_58091333_58091444_-"; exonnum "2"; txlen "1595";
chr13	sragcm37_mid	exon	58091333	58091444	0.0198162735986213	-	.	gene_id "ENSMUSG00000142999.1"; transcript_id "ENSMUSG00000142999.1_tx_4"; exon_id "chr13_58091333_58091444_-"; exonnum "1"; txlen "651";
chr13	sragcm37_mid	exon	58092762	58093586	0.612230210998553	-	.	gene_id "ENSMUSG00000142999.1"; transcript_id "ENSMUSG00000142999.1_tx_1"; exon_id "chr13_58092762_58093586_-"; exonnum "1"; txlen "1364";
chr13	sragcm37_mid	exon	58092762	58093586	0.00703174791334396	-	.	gene_id "ENSMUSG00000142999.1"; transcript_id "ENSMUSG00000142999.1_tx_10"; exon_id "chr13_58092762_58093586_-"; exonnum "2"; txlen "1419";
chr13	sragcm37_mid	exon	58092762	58093586	0.106695149163582	-	.	gene_id "ENSMUSG00000142999.1"; transcript_id "ENSMUSG00000142999.1_tx_2"; exon_id "chr13_58092762_58093586_-"; exonnum "1"; txlen "1483";
chr13	sragcm37_mid	exon	58092762	58093586	0.053269626201961	-	.	gene_id "ENSMUSG00000142999.1"; transcript_id "ENSMUSG00000142999.1_tx_3"; exon_id "chr13_58092762_58093586_-"; exonnum "1"; txlen "1595";
chr13	HAVANA	exon	58092762	58093737	0	-	.	gene_id "ENSMUSG00000142999.1"; transcript_id "ENSMUST00000374330.1"; gene_type "lncRNA"; gene_name "ENSMUSG00000142999"; transcript_type "lncRNA"; transcript_name "ENSMUST00000374330"; exon_number 1; exon_id "ENSMUSE00001736375.1"; level 2; tag "basic"; tag "Ensembl_canonical"; tag "GENCODE_Primary"; tag "TAGENE";
chr13	sragcm37_ss	exon	58094038	58094087	0.00703174791334396	-	.	gene_id "ENSMUSG00000142999.1"; transcript_id "ENSMUSG00000142999.1_tx_10"; exon_id "chr13_58094038_58094087_-"; exonnum "1"; txlen "1419";
chr13	sragcm37_ss	exon	58094038	58094087	0.00810419986720669	-	.	gene_id "ENSMUSG00000142999.1"; transcript_id "ENSMUSG00000142999.1_tx_6"; exon_id "chr13_58094038_58094087_-"; exonnum "1"; txlen "594";
chr13	sragcm37_ss	exon	58094038	58094087	0.00810419986720669	-	.	gene_id "ENSMUSG00000142999.1"; transcript_id "ENSMUSG00000142999.1_tx_7"; exon_id "chr13_58094038_58094087_-"; exonnum "1"; txlen "534";
chr13	HAVANA	UTR	58148042	58152992	0	-	.	gene_id "ENSMUSG00000014164.16"; transcript_id "ENSMUST00000160860.9"; gene_type "protein_coding"; gene_name "Klhl3"; transcript_type "protein_coding"; transcript_name "Klhl3-202"; exon_number 15; exon_id "ENSMUSE00000870466.3"; level 2; protein_id "ENSMUSP00000123701.3"; transcript_support_level "5"; mgi_id "MGI:2445185"; tag "upstream_ATG"; tag "basic"; tag "Ensembl_canonical"; tag "GENCODE_Primary"; tag "appris_principal_1"; havana_gene "OTTMUSG00000034604.1"; havana_transcript "OTTMUST00000087800.1";
chr13	HAVANA	exon	58148042	58153018	0	-	.	gene_id "ENSMUSG00000014164.16"; transcript_id "ENSMUST00000091583.6"; gene_type "protein_coding"; gene_name "Klhl3"; transcript_type "protein_coding_CDS_not_defined"; transcript_name "Klhl3-201"; exon_number 17; exon_id "ENSMUSE00001451997.2"; level 2; transcript_support_level "5"; mgi_id "MGI:2445185"; tag "RNA_Seq_supported_partial"; havana_gene "OTTMUSG00000034604.1"; havana_transcript "OTTMUST00000165353.1";
chr13	HAVANA	exon	58148042	58153018	0	-	.	gene_id "ENSMUSG00000014164.16"; transcript_id "ENSMUST00000160860.9"; gene_type "protein_coding"; gene_name "Klhl3"; transcript_type "protein_coding"; transcript_name "Klhl3-202"; exon_number 15; exon_id "ENSMUSE00000870466.3"; level 2; protein_id "ENSMUSP00000123701.3"; transcript_support_level "5"; mgi_id "MGI:2445185"; tag "upstream_ATG"; tag "basic"; tag "Ensembl_canonical"; tag "GENCODE_Primary"; tag "appris_principal_1"; havana_gene "OTTMUSG00000034604.1"; havana_transcript "OTTMUST00000087800.1";
chr13	ENSEMBL_gcm37	exon	58148042	58153018	0.968634476304161	-	.	gene_id "ENSMUSG00000014164.16"; transcript_id "ENSMUSG00000014164.16_tx_10"; exon_id "chr13_58148042_58153018_-"; exonnum "14"; txlen "6676";
chr13	ENSEMBL_gcm37	exon	58148042	58153018	0.968634476304161	-	.	gene_id "ENSMUSG00000014164.16"; transcript_id "ENSMUSG00000014164.16_tx_11"; exon_id "chr13_58148042_58153018_-"; exonnum "15"; txlen "6778";
chr13	ENSEMBL_gcm37	exon	58148042	58153018	0.00462929194265564	-	.	gene_id "ENSMUSG00000014164.16"; transcript_id "ENSMUSG00000014164.16_tx_12"; exon_id "chr13_58148042_58153018_-"; exonnum "19"; txlen "7569";
chr13	ENSEMBL_gcm37	exon	58148042	58153018	4.2114787518194	-	.	gene_id "ENSMUSG00000014164.16"; transcript_id "ENSMUSG00000014164.16_tx_4"; exon_id "chr13_58148042_58153018_-"; exonnum "10"; txlen "6156";
chr13	ENSEMBL_gcm37	exon	58148042	58153018	3.37784299356029	-	.	gene_id "ENSMUSG00000014164.16"; transcript_id "ENSMUSG00000014164.16_tx_6"; exon_id "chr13_58148042_58153018_-"; exonnum "15"; txlen "6953";
chr13	ENSEMBL_gcm37	exon	58148042	58153018	1.87698575124722	-	.	gene_id "ENSMUSG00000014164.16"; transcript_id "ENSMUSG00000014164.16_tx_7"; exon_id "chr13_58148042_58153018_-"; exonnum "14"; txlen "6851";
chr13	ENSEMBL_gcm37	exon	58148042	58153018	1.74290128894584	-	.	gene_id "ENSMUSG00000014164.16"; transcript_id "ENSMUSG00000014164.16_tx_8"; exon_id "chr13_58148042_58153018_-"; exonnum "9"; txlen "6054";
chr13	ENSEMBL_gcm37	exon	58148042	58153018	1.14976791879976	-	.	gene_id "ENSMUSG00000014164.16"; transcript_id "ENSMUSG00000014164.16_tx_9"; exon_id "chr13_58148042_58153018_-"; exonnum "2"; txlen "5046";
chr13	HAVANA	transcript	58148042	58250242	0	-	.	gene_id "ENSMUSG00000014164.16"; transcript_id "ENSMUST00000091583.6"; gene_type "protein_coding"; gene_name "Klhl3"; transcript_type "protein_coding_CDS_not_defined"; transcript_name "Klhl3-201"; level 2; transcript_support_level "5"; mgi_id "MGI:2445185"; tag "RNA_Seq_supported_partial"; havana_gene "OTTMUSG00000034604.1"; havana_transcript "OTTMUST00000165353.1";
chr13	HAVANA	gene	58148042	58261406	0	-	.	gene_id "ENSMUSG00000014164.16"; gene_type "protein_coding"; gene_name "Klhl3"; level 2; mgi_id "MGI:2445185"; tag "ncRNA_host"; havana_gene "OTTMUSG00000034604.1";
chr13	HAVANA	transcript	58148042	58261406	0	-	.	gene_id "ENSMUSG00000014164.16"; transcript_id "ENSMUST00000160860.9"; gene_type "protein_coding"; gene_name "Klhl3"; transcript_type "protein_coding"; transcript_name "Klhl3-202"; level 2; protein_id "ENSMUSP00000123701.3"; transcript_support_level "5"; mgi_id "MGI:2445185"; tag "upstream_ATG"; tag "basic"; tag "Ensembl_canonical"; tag "GENCODE_Primary"; tag "appris_principal_1"; havana_gene "OTTMUSG00000034604.1"; havana_transcript "OTTMUST00000087800.1";
chr13	HAVANA	stop_codon	58152990	58152992	0	-	0	gene_id "ENSMUSG00000014164.16"; transcript_id "ENSMUST00000160860.9"; gene_type "protein_coding"; gene_name "Klhl3"; transcript_type "protein_coding"; transcript_name "Klhl3-202"; exon_number 15; exon_id "ENSMUSE00000870466.3"; level 2; protein_id "ENSMUSP00000123701.3"; transcript_support_level "5"; mgi_id "MGI:2445185"; tag "upstream_ATG"; tag "basic"; tag "Ensembl_canonical"; tag "GENCODE_Primary"; tag "appris_principal_1"; havana_gene "OTTMUSG00000034604.1"; havana_transcript "OTTMUST00000087800.1";
chr13	HAVANA	CDS	58152993	58153018	0	-	2	gene_id "ENSMUSG00000014164.16"; transcript_id "ENSMUST00000160860.9"; gene_type "protein_coding"; gene_name "Klhl3"; transcript_type "protein_coding"; transcript_name "Klhl3-202"; exon_number 15; exon_id "ENSMUSE00000870466.3"; level 2; protein_id "ENSMUSP00000123701.3"; transcript_support_level "5"; mgi_id "MGI:2445185"; tag "upstream_ATG"; tag "basic"; tag "Ensembl_canonical"; tag "GENCODE_Primary"; tag "appris_principal_1"; havana_gene "OTTMUSG00000034604.1"; havana_transcript "OTTMUST00000087800.1";
chr13	sragcm37_ss	exon	58155616	58155684	1.14976791879976	-	.	gene_id "ENSMUSG00000014164.16"; transcript_id "ENSMUSG00000014164.16_tx_9"; exon_id "chr13_58155616_58155684_-"; exonnum "1"; txlen "5046";
chr13	HAVANA	exon	58157091	58157234	0	-	.	gene_id "ENSMUSG00000014164.16"; transcript_id "ENSMUST00000091583.6"; gene_type "protein_coding"; gene_name "Klhl3"; transcript_type "protein_coding_CDS_not_defined"; transcript_name "Klhl3-201"; exon_number 16; exon_id "ENSMUSE00001451553.2"; level 2; transcript_support_level "5"; mgi_id "MGI:2445185"; tag "RNA_Seq_supported_partial"; havana_gene "OTTMUSG00000034604.1"; havana_transcript "OTTMUST00000165353.1";
chr13	HAVANA	exon	58157091	58157234	0	-	.	gene_id "ENSMUSG00000014164.16"; transcript_id "ENSMUST00000160860.9"; gene_type "protein_coding"; gene_name "Klhl3"; transcript_type "protein_coding"; transcript_name "Klhl3-202"; exon_number 14; exon_id "ENSMUSE00000244277.4"; level 2; protein_id "ENSMUSP00000123701.3"; transcript_support_level "5"; mgi_id "MGI:2445185"; tag "upstream_ATG"; tag "basic"; tag "Ensembl_canonical"; tag "GENCODE_Primary"; tag "appris_principal_1"; havana_gene "OTTMUSG00000034604.1"; havana_transcript "OTTMUST00000087800.1";
chr13	HAVANA	CDS	58157091	58157234	0	-	2	gene_id "ENSMUSG00000014164.16"; transcript_id "ENSMUST00000160860.9"; gene_type "protein_coding"; gene_name "Klhl3"; transcript_type "protein_coding"; transcript_name "Klhl3-202"; exon_number 14; exon_id "ENSMUSE00000244277.4"; level 2; protein_id "ENSMUSP00000123701.3"; transcript_support_level "5"; mgi_id "MGI:2445185"; tag "upstream_ATG"; tag "basic"; tag "Ensembl_canonical"; tag "GENCODE_Primary"; tag "appris_principal_1"; havana_gene "OTTMUSG00000034604.1"; havana_transcript "OTTMUST00000087800.1";
chr13	ENSEMBL_gcm37	exon	58157091	58157234	0.968634476304161	-	.	gene_id "ENSMUSG00000014164.16"; transcript_id "ENSMUSG00000014164.16_tx_10"; exon_id "chr13_58157091_58157234_-"; exonnum "13"; txlen "6676";
chr13	ENSEMBL_gcm37	exon	58157091	58157234	0.968634476304161	-	.	gene_id "ENSMUSG00000014164.16"; transcript_id "ENSMUSG00000014164.16_tx_11"; exon_id "chr13_58157091_58157234_-"; exonnum "14"; txlen "6778";
chr13	ENSEMBL_gcm37	exon	58157091	58157234	0.00462929194265564	-	.	gene_id "ENSMUSG00000014164.16"; transcript_id "ENSMUSG00000014164.16_tx_12"; exon_id "chr13_58157091_58157234_-"; exonnum "18"; txlen "7569";
chr13	ENSEMBL_gcm37	exon	58157091	58157234	4.2114787518194	-	.	gene_id "ENSMUSG00000014164.16"; transcript_id "ENSMUSG00000014164.16_tx_4"; exon_id "chr13_58157091_58157234_-"; exonnum "9"; txlen "6156";
chr13	ENSEMBL_gcm37	exon	58157091	58157234	3.37784299356029	-	.	gene_id "ENSMUSG00000014164.16"; transcript_id "ENSMUSG00000014164.16_tx_6"; exon_id "chr13_58157091_58157234_-"; exonnum "14"; txlen "6953";
chr13	ENSEMBL_gcm37	exon	58157091	58157234	1.87698575124722	-	.	gene_id "ENSMUSG00000014164.16"; transcript_id "ENSMUSG00000014164.16_tx_7"; exon_id "chr13_58157091_58157234_-"; exonnum "13"; txlen "6851";
chr13	ENSEMBL_gcm37	exon	58157091	58157234	1.74290128894584	-	.	gene_id "ENSMUSG00000014164.16"; transcript_id "ENSMUSG00000014164.16_tx_8"; exon_id "chr13_58157091_58157234_-"; exonnum "8"; txlen "6054";
chr13	HAVANA	exon	58158908	58159048	0	-	.	gene_id "ENSMUSG00000014164.16"; transcript_id "ENSMUST00000091583.6"; gene_type "protein_coding"; gene_name "Klhl3"; transcript_type "protein_coding_CDS_not_defined"; transcript_name "Klhl3-201"; exon_number 15; exon_id "ENSMUSE00001451986.2"; level 2; transcript_support_level "5"; mgi_id "MGI:2445185"; tag "RNA_Seq_supported_partial"; havana_gene "OTTMUSG00000034604.1"; havana_transcript "OTTMUST00000165353.1";
chr13	HAVANA	exon	58158908	58159048	0	-	.	gene_id "ENSMUSG00000014164.16"; transcript_id "ENSMUST00000160860.9"; gene_type "protein_coding"; gene_name "Klhl3"; transcript_type "protein_coding"; transcript_name "Klhl3-202"; exon_number 13; exon_id "ENSMUSE00000118812.4"; level 2; protein_id "ENSMUSP00000123701.3"; transcript_support_level "5"; mgi_id "MGI:2445185"; tag "upstream_ATG"; tag "basic"; tag "Ensembl_canonical"; tag "GENCODE_Primary"; tag "appris_principal_1"; havana_gene "OTTMUSG00000034604.1"; havana_transcript "OTTMUST00000087800.1";
chr13	HAVANA	CDS	58158908	58159048	0	-	2	gene_id "ENSMUSG00000014164.16"; transcript_id "ENSMUST00000160860.9"; gene_type "protein_coding"; gene_name "Klhl3"; transcript_type "protein_coding"; transcript_name "Klhl3-202"; exon_number 13; exon_id "ENSMUSE00000118812.4"; level 2; protein_id "ENSMUSP00000123701.3"; transcript_support_level "5"; mgi_id "MGI:2445185"; tag "upstream_ATG"; tag "basic"; tag "Ensembl_canonical"; tag "GENCODE_Primary"; tag "appris_principal_1"; havana_gene "OTTMUSG00000034604.1"; havana_transcript "OTTMUST00000087800.1";
chr13	ENSEMBL_gcm37	exon	58158908	58159048	0.968634476304161	-	.	gene_id "ENSMUSG00000014164.16"; transcript_id "ENSMUSG00000014164.16_tx_10"; exon_id "chr13_58158908_58159048_-"; exonnum "12"; txlen "6676";
chr13	ENSEMBL_gcm37	exon	58158908	58159048	0.968634476304161	-	.	gene_id "ENSMUSG00000014164.16"; transcript_id "ENSMUSG00000014164.16_tx_11"; exon_id "chr13_58158908_58159048_-"; exonnum "13"; txlen "6778";
chr13	ENSEMBL_gcm37	exon	58158908	58159048	0.00462929194265564	-	.	gene_id "ENSMUSG00000014164.16"; transcript_id "ENSMUSG00000014164.16_tx_12"; exon_id "chr13_58158908_58159048_-"; exonnum "17"; txlen "7569";
chr13	ENSEMBL_gcm37	exon	58158908	58159048	4.2114787518194	-	.	gene_id "ENSMUSG00000014164.16"; transcript_id "ENSMUSG00000014164.16_tx_4"; exon_id "chr13_58158908_58159048_-"; exonnum "8"; txlen "6156";
chr13	ENSEMBL_gcm37	exon	58158908	58159048	3.37784299356029	-	.	gene_id "ENSMUSG00000014164.16"; transcript_id "ENSMUSG00000014164.16_tx_6"; exon_id "chr13_58158908_58159048_-"; exonnum "13"; txlen "6953";
chr13	ENSEMBL_gcm37	exon	58158908	58159048	1.87698575124722	-	.	gene_id "ENSMUSG00000014164.16"; transcript_id "ENSMUSG00000014164.16_tx_7"; exon_id "chr13_58158908_58159048_-"; exonnum "12"; txlen "6851";
chr13	ENSEMBL_gcm37	exon	58158908	58159048	1.74290128894584	-	.	gene_id "ENSMUSG00000014164.16"; transcript_id "ENSMUSG00000014164.16_tx_8"; exon_id "chr13_58158908_58159048_-"; exonnum "7"; txlen "6054";
chr13	HAVANA	exon	58161644	58161772	0	-	.	gene_id "ENSMUSG00000014164.16"; transcript_id "ENSMUST00000091583.6"; gene_type "protein_coding"; gene_name "Klhl3"; transcript_type "protein_coding_CDS_not_defined"; transcript_name "Klhl3-201"; exon_number 14; exon_id "ENSMUSE00001453238.2"; level 2; transcript_support_level "5"; mgi_id "MGI:2445185"; tag "RNA_Seq_supported_partial"; havana_gene "OTTMUSG00000034604.1"; havana_transcript "OTTMUST00000165353.1";
chr13	HAVANA	exon	58161644	58161772	0	-	.	gene_id "ENSMUSG00000014164.16"; transcript_id "ENSMUST00000160860.9"; gene_type "protein_coding"; gene_name "Klhl3"; transcript_type "protein_coding"; transcript_name "Klhl3-202"; exon_number 12; exon_id "ENSMUSE00000499567.3"; level 2; protein_id "ENSMUSP00000123701.3"; transcript_support_level "5"; mgi_id "MGI:2445185"; tag "upstream_ATG"; tag "basic"; tag "Ensembl_canonical"; tag "GENCODE_Primary"; tag "appris_principal_1"; havana_gene "OTTMUSG00000034604.1"; havana_transcript "OTTMUST00000087800.1";
chr13	HAVANA	CDS	58161644	58161772	0	-	2	gene_id "ENSMUSG00000014164.16"; transcript_id "ENSMUST00000160860.9"; gene_type "protein_coding"; gene_name "Klhl3"; transcript_type "protein_coding"; transcript_name "Klhl3-202"; exon_number 12; exon_id "ENSMUSE00000499567.3"; level 2; protein_id "ENSMUSP00000123701.3"; transcript_support_level "5"; mgi_id "MGI:2445185"; tag "upstream_ATG"; tag "basic"; tag "Ensembl_canonical"; tag "GENCODE_Primary"; tag "appris_principal_1"; havana_gene "OTTMUSG00000034604.1"; havana_transcript "OTTMUST00000087800.1";
chr13	ENSEMBL_gcm37	exon	58161644	58161772	0.968634476304161	-	.	gene_id "ENSMUSG00000014164.16"; transcript_id "ENSMUSG00000014164.16_tx_10"; exon_id "chr13_58161644_58161772_-"; exonnum "11"; txlen "6676";
chr13	ENSEMBL_gcm37	exon	58161644	58161772	0.968634476304161	-	.	gene_id "ENSMUSG00000014164.16"; transcript_id "ENSMUSG00000014164.16_tx_11"; exon_id "chr13_58161644_58161772_-"; exonnum "12"; txlen "6778";
chr13	ENSEMBL_gcm37	exon	58161644	58161772	0.00462929194265564	-	.	gene_id "ENSMUSG00000014164.16"; transcript_id "ENSMUSG00000014164.16_tx_12"; exon_id "chr13_58161644_58161772_-"; exonnum "16"; txlen "7569";
chr13	ENSEMBL_gcm37	exon	58161644	58161772	4.2114787518194	-	.	gene_id "ENSMUSG00000014164.16"; transcript_id "ENSMUSG00000014164.16_tx_4"; exon_id "chr13_58161644_58161772_-"; exonnum "7"; txlen "6156";
chr13	ENSEMBL_gcm37	exon	58161644	58161772	3.37784299356029	-	.	gene_id "ENSMUSG00000014164.16"; transcript_id "ENSMUSG00000014164.16_tx_6"; exon_id "chr13_58161644_58161772_-"; exonnum "12"; txlen "6953";
chr13	ENSEMBL_gcm37	exon	58161644	58161772	1.87698575124722	-	.	gene_id "ENSMUSG00000014164.16"; transcript_id "ENSMUSG00000014164.16_tx_7"; exon_id "chr13_58161644_58161772_-"; exonnum "11"; txlen "6851";
chr13	ENSEMBL_gcm37	exon	58161644	58161772	1.74290128894584	-	.	gene_id "ENSMUSG00000014164.16"; transcript_id "ENSMUSG00000014164.16_tx_8"; exon_id "chr13_58161644_58161772_-"; exonnum "6"; txlen "6054";
chr13	sragcm37_mid	exon	58163331	58163426	0.00462929194265564	-	.	gene_id "ENSMUSG00000014164.16"; transcript_id "ENSMUSG00000014164.16_tx_12"; exon_id "chr13_58163331_58163426_-"; exonnum "15"; txlen "7569";
chr13	HAVANA	exon	58164260	58164361	0	-	.	gene_id "ENSMUSG00000014164.16"; transcript_id "ENSMUST00000091583.6"; gene_type "protein_coding"; gene_name "Klhl3"; transcript_type "protein_coding_CDS_not_defined"; transcript_name "Klhl3-201"; exon_number 13; exon_id "ENSMUSE00001453161.2"; level 2; transcript_support_level "5"; mgi_id "MGI:2445185"; tag "RNA_Seq_supported_partial"; havana_gene "OTTMUSG00000034604.1"; havana_transcript "OTTMUST00000165353.1";
chr13	HAVANA	exon	58164260	58164361	0	-	.	gene_id "ENSMUSG00000014164.16"; transcript_id "ENSMUST00000160860.9"; gene_type "protein_coding"; gene_name "Klhl3"; transcript_type "protein_coding"; transcript_name "Klhl3-202"; exon_number 11; exon_id "ENSMUSE00000118799.4"; level 2; protein_id "ENSMUSP00000123701.3"; transcript_support_level "5"; mgi_id "MGI:2445185"; tag "upstream_ATG"; tag "basic"; tag "Ensembl_canonical"; tag "GENCODE_Primary"; tag "appris_principal_1"; havana_gene "OTTMUSG00000034604.1"; havana_transcript "OTTMUST00000087800.1";
chr13	HAVANA	CDS	58164260	58164361	0	-	2	gene_id "ENSMUSG00000014164.16"; transcript_id "ENSMUST00000160860.9"; gene_type "protein_coding"; gene_name "Klhl3"; transcript_type "protein_coding"; transcript_name "Klhl3-202"; exon_number 11; exon_id "ENSMUSE00000118799.4"; level 2; protein_id "ENSMUSP00000123701.3"; transcript_support_level "5"; mgi_id "MGI:2445185"; tag "upstream_ATG"; tag "basic"; tag "Ensembl_canonical"; tag "GENCODE_Primary"; tag "appris_principal_1"; havana_gene "OTTMUSG00000034604.1"; havana_transcript "OTTMUST00000087800.1";
chr13	ENSEMBL_gcm37	exon	58164260	58164361	0.968634476304161	-	.	gene_id "ENSMUSG00000014164.16"; transcript_id "ENSMUSG00000014164.16_tx_11"; exon_id "chr13_58164260_58164361_-"; exonnum "11"; txlen "6778";
chr13	ENSEMBL_gcm37	exon	58164260	58164361	0.00462929194265564	-	.	gene_id "ENSMUSG00000014164.16"; transcript_id "ENSMUSG00000014164.16_tx_12"; exon_id "chr13_58164260_58164361_-"; exonnum "14"; txlen "7569";
chr13	ENSEMBL_gcm37	exon	58164260	58164361	4.2114787518194	-	.	gene_id "ENSMUSG00000014164.16"; transcript_id "ENSMUSG00000014164.16_tx_4"; exon_id "chr13_58164260_58164361_-"; exonnum "6"; txlen "6156";
chr13	ENSEMBL_gcm37	exon	58164260	58164361	3.37784299356029	-	.	gene_id "ENSMUSG00000014164.16"; transcript_id "ENSMUSG00000014164.16_tx_6"; exon_id "chr13_58164260_58164361_-"; exonnum "11"; txlen "6953";
chr13	HAVANA	exon	58166611	58166808	0	-	.	gene_id "ENSMUSG00000014164.16"; transcript_id "ENSMUST00000091583.6"; gene_type "protein_coding"; gene_name "Klhl3"; transcript_type "protein_coding_CDS_not_defined"; transcript_name "Klhl3-201"; exon_number 12; exon_id "ENSMUSE00001453554.2"; level 2; transcript_support_level "5"; mgi_id "MGI:2445185"; tag "RNA_Seq_supported_partial"; havana_gene "OTTMUSG00000034604.1"; havana_transcript "OTTMUST00000165353.1";
chr13	HAVANA	exon	58166611	58166808	0	-	.	gene_id "ENSMUSG00000014164.16"; transcript_id "ENSMUST00000160860.9"; gene_type "protein_coding"; gene_name "Klhl3"; transcript_type "protein_coding"; transcript_name "Klhl3-202"; exon_number 10; exon_id "ENSMUSE00000118810.4"; level 2; protein_id "ENSMUSP00000123701.3"; transcript_support_level "5"; mgi_id "MGI:2445185"; tag "upstream_ATG"; tag "basic"; tag "Ensembl_canonical"; tag "GENCODE_Primary"; tag "appris_principal_1"; havana_gene "OTTMUSG00000034604.1"; havana_transcript "OTTMUST00000087800.1";
chr13	HAVANA	CDS	58166611	58166808	0	-	2	gene_id "ENSMUSG00000014164.16"; transcript_id "ENSMUST00000160860.9"; gene_type "protein_coding"; gene_name "Klhl3"; transcript_type "protein_coding"; transcript_name "Klhl3-202"; exon_number 10; exon_id "ENSMUSE00000118810.4"; level 2; protein_id "ENSMUSP00000123701.3"; transcript_support_level "5"; mgi_id "MGI:2445185"; tag "upstream_ATG"; tag "basic"; tag "Ensembl_canonical"; tag "GENCODE_Primary"; tag "appris_principal_1"; havana_gene "OTTMUSG00000034604.1"; havana_transcript "OTTMUST00000087800.1";
chr13	ENSEMBL_gcm37	exon	58166611	58166808	0.968634476304161	-	.	gene_id "ENSMUSG00000014164.16"; transcript_id "ENSMUSG00000014164.16_tx_10"; exon_id "chr13_58166611_58166808_-"; exonnum "10"; txlen "6676";
chr13	ENSEMBL_gcm37	exon	58166611	58166808	0.968634476304161	-	.	gene_id "ENSMUSG00000014164.16"; transcript_id "ENSMUSG00000014164.16_tx_11"; exon_id "chr13_58166611_58166808_-"; exonnum "10"; txlen "6778";
chr13	ENSEMBL_gcm37	exon	58166611	58166808	0.00462929194265564	-	.	gene_id "ENSMUSG00000014164.16"; transcript_id "ENSMUSG00000014164.16_tx_12"; exon_id "chr13_58166611_58166808_-"; exonnum "13"; txlen "7569";
chr13	ENSEMBL_gcm37	exon	58166611	58166808	4.2114787518194	-	.	gene_id "ENSMUSG00000014164.16"; transcript_id "ENSMUSG00000014164.16_tx_4"; exon_id "chr13_58166611_58166808_-"; exonnum "5"; txlen "6156";
chr13	ENSEMBL_gcm37	exon	58166611	58166808	3.37784299356029	-	.	gene_id "ENSMUSG00000014164.16"; transcript_id "ENSMUSG00000014164.16_tx_6"; exon_id "chr13_58166611_58166808_-"; exonnum "10"; txlen "6953";
chr13	ENSEMBL_gcm37	exon	58166611	58166808	1.87698575124722	-	.	gene_id "ENSMUSG00000014164.16"; transcript_id "ENSMUSG00000014164.16_tx_7"; exon_id "chr13_58166611_58166808_-"; exonnum "10"; txlen "6851";
chr13	ENSEMBL_gcm37	exon	58166611	58166808	1.74290128894584	-	.	gene_id "ENSMUSG00000014164.16"; transcript_id "ENSMUSG00000014164.16_tx_8"; exon_id "chr13_58166611_58166808_-"; exonnum "5"; txlen "6054";
chr13	HAVANA	exon	58167183	58167300	0	-	.	gene_id "ENSMUSG00000014164.16"; transcript_id "ENSMUST00000091583.6"; gene_type "protein_coding"; gene_name "Klhl3"; transcript_type "protein_coding_CDS_not_defined"; transcript_name "Klhl3-201"; exon_number 11; exon_id "ENSMUSE00001453098.2"; level 2; transcript_support_level "5"; mgi_id "MGI:2445185"; tag "RNA_Seq_supported_partial"; havana_gene "OTTMUSG00000034604.1"; havana_transcript "OTTMUST00000165353.1";
chr13	HAVANA	exon	58167183	58167300	0	-	.	gene_id "ENSMUSG00000014164.16"; transcript_id "ENSMUST00000160860.9"; gene_type "protein_coding"; gene_name "Klhl3"; transcript_type "protein_coding"; transcript_name "Klhl3-202"; exon_number 9; exon_id "ENSMUSE00000482029.3"; level 2; protein_id "ENSMUSP00000123701.3"; transcript_support_level "5"; mgi_id "MGI:2445185"; tag "upstream_ATG"; tag "basic"; tag "Ensembl_canonical"; tag "GENCODE_Primary"; tag "appris_principal_1"; havana_gene "OTTMUSG00000034604.1"; havana_transcript "OTTMUST00000087800.1";
chr13	HAVANA	CDS	58167183	58167300	0	-	0	gene_id "ENSMUSG00000014164.16"; transcript_id "ENSMUST00000160860.9"; gene_type "protein_coding"; gene_name "Klhl3"; transcript_type "protein_coding"; transcript_name "Klhl3-202"; exon_number 9; exon_id "ENSMUSE00000482029.3"; level 2; protein_id "ENSMUSP00000123701.3"; transcript_support_level "5"; mgi_id "MGI:2445185"; tag "upstream_ATG"; tag "basic"; tag "Ensembl_canonical"; tag "GENCODE_Primary"; tag "appris_principal_1"; havana_gene "OTTMUSG00000034604.1"; havana_transcript "OTTMUST00000087800.1";
chr13	ENSEMBL_gcm37	exon	58167183	58167300	0.968634476304161	-	.	gene_id "ENSMUSG00000014164.16"; transcript_id "ENSMUSG00000014164.16_tx_10"; exon_id "chr13_58167183_58167300_-"; exonnum "9"; txlen "6676";
chr13	ENSEMBL_gcm37	exon	58167183	58167300	0.968634476304161	-	.	gene_id "ENSMUSG00000014164.16"; transcript_id "ENSMUSG00000014164.16_tx_11"; exon_id "chr13_58167183_58167300_-"; exonnum "9"; txlen "6778";
chr13	ENSEMBL_gcm37	exon	58167183	58167300	0.00462929194265564	-	.	gene_id "ENSMUSG00000014164.16"; transcript_id "ENSMUSG00000014164.16_tx_12"; exon_id "chr13_58167183_58167300_-"; exonnum "12"; txlen "7569";
chr13	ENSEMBL_gcm37	exon	58167183	58167300	4.2114787518194	-	.	gene_id "ENSMUSG00000014164.16"; transcript_id "ENSMUSG00000014164.16_tx_4"; exon_id "chr13_58167183_58167300_-"; exonnum "4"; txlen "6156";
chr13	ENSEMBL_gcm37	exon	58167183	58167300	3.37784299356029	-	.	gene_id "ENSMUSG00000014164.16"; transcript_id "ENSMUSG00000014164.16_tx_6"; exon_id "chr13_58167183_58167300_-"; exonnum "9"; txlen "6953";
chr13	ENSEMBL_gcm37	exon	58167183	58167300	1.87698575124722	-	.	gene_id "ENSMUSG00000014164.16"; transcript_id "ENSMUSG00000014164.16_tx_7"; exon_id "chr13_58167183_58167300_-"; exonnum "9"; txlen "6851";
chr13	ENSEMBL_gcm37	exon	58167183	58167300	1.74290128894584	-	.	gene_id "ENSMUSG00000014164.16"; transcript_id "ENSMUSG00000014164.16_tx_8"; exon_id "chr13_58167183_58167300_-"; exonnum "4"; txlen "6054";
chr13	ENSEMBL	gene	58170939	58171014	0	-	.	gene_id "ENSMUSG00000077962.3"; gene_type "miRNA"; gene_name "Mir874"; level 3; mgi_id "MGI:3718564";
chr13	ENSEMBL	transcript	58170939	58171014	0	-	.	gene_id "ENSMUSG00000077962.3"; transcript_id "ENSMUST00000104769.3"; gene_type "miRNA"; gene_name "Mir874"; transcript_type "miRNA"; transcript_name "Mir874-201"; level 3; transcript_support_level "NA"; mgi_id "MGI:3718564"; tag "basic"; tag "Ensembl_canonical"; tag "GENCODE_Primary";
chr13	ENSEMBL	exon	58170939	58171014	0	-	.	gene_id "ENSMUSG00000077962.3"; transcript_id "ENSMUST00000104769.3"; gene_type "miRNA"; gene_name "Mir874"; transcript_type "miRNA"; transcript_name "Mir874-201"; exon_number 1; exon_id "ENSMUSE00000664918.2"; level 3; transcript_support_level "NA"; mgi_id "MGI:3718564"; tag "basic"; tag "Ensembl_canonical"; tag "GENCODE_Primary";
chr13	HAVANA	exon	58178227	58178376	0	-	.	gene_id "ENSMUSG00000014164.16"; transcript_id "ENSMUST00000091583.6"; gene_type "protein_coding"; gene_name "Klhl3"; transcript_type "protein_coding_CDS_not_defined"; transcript_name "Klhl3-201"; exon_number 10; exon_id "ENSMUSE00001453279.2"; level 2; transcript_support_level "5"; mgi_id "MGI:2445185"; tag "RNA_Seq_supported_partial"; havana_gene "OTTMUSG00000034604.1"; havana_transcript "OTTMUST00000165353.1";
chr13	HAVANA	exon	58178227	58178376	0	-	.	gene_id "ENSMUSG00000014164.16"; transcript_id "ENSMUST00000160860.9"; gene_type "protein_coding"; gene_name "Klhl3"; transcript_type "protein_coding"; transcript_name "Klhl3-202"; exon_number 8; exon_id "ENSMUSE00000462150.3"; level 2; protein_id "ENSMUSP00000123701.3"; transcript_support_level "5"; mgi_id "MGI:2445185"; tag "upstream_ATG"; tag "basic"; tag "Ensembl_canonical"; tag "GENCODE_Primary"; tag "appris_principal_1"; havana_gene "OTTMUSG00000034604.1"; havana_transcript "OTTMUST00000087800.1";
chr13	HAVANA	CDS	58178227	58178376	0	-	0	gene_id "ENSMUSG00000014164.16"; transcript_id "ENSMUST00000160860.9"; gene_type "protein_coding"; gene_name "Klhl3"; transcript_type "protein_coding"; transcript_name "Klhl3-202"; exon_number 8; exon_id "ENSMUSE00000462150.3"; level 2; protein_id "ENSMUSP00000123701.3"; transcript_support_level "5"; mgi_id "MGI:2445185"; tag "upstream_ATG"; tag "basic"; tag "Ensembl_canonical"; tag "GENCODE_Primary"; tag "appris_principal_1"; havana_gene "OTTMUSG00000034604.1"; havana_transcript "OTTMUST00000087800.1";
chr13	ENSEMBL_gcm37	exon	58178227	58178376	0.968634476304161	-	.	gene_id "ENSMUSG00000014164.16"; transcript_id "ENSMUSG00000014164.16_tx_10"; exon_id "chr13_58178227_58178376_-"; exonnum "8"; txlen "6676";
chr13	ENSEMBL_gcm37	exon	58178227	58178376	0.968634476304161	-	.	gene_id "ENSMUSG00000014164.16"; transcript_id "ENSMUSG00000014164.16_tx_11"; exon_id "chr13_58178227_58178376_-"; exonnum "8"; txlen "6778";
chr13	ENSEMBL_gcm37	exon	58178227	58178376	0.00462929194265564	-	.	gene_id "ENSMUSG00000014164.16"; transcript_id "ENSMUSG00000014164.16_tx_12"; exon_id "chr13_58178227_58178376_-"; exonnum "11"; txlen "7569";
chr13	ENSEMBL_gcm37	exon	58178227	58178376	4.2114787518194	-	.	gene_id "ENSMUSG00000014164.16"; transcript_id "ENSMUSG00000014164.16_tx_4"; exon_id "chr13_58178227_58178376_-"; exonnum "3"; txlen "6156";
chr13	ENSEMBL_gcm37	exon	58178227	58178376	3.37784299356029	-	.	gene_id "ENSMUSG00000014164.16"; transcript_id "ENSMUSG00000014164.16_tx_6"; exon_id "chr13_58178227_58178376_-"; exonnum "8"; txlen "6953";
chr13	ENSEMBL_gcm37	exon	58178227	58178376	1.87698575124722	-	.	gene_id "ENSMUSG00000014164.16"; transcript_id "ENSMUSG00000014164.16_tx_7"; exon_id "chr13_58178227_58178376_-"; exonnum "8"; txlen "6851";
chr13	ENSEMBL_gcm37	exon	58178227	58178376	1.74290128894584	-	.	gene_id "ENSMUSG00000014164.16"; transcript_id "ENSMUSG00000014164.16_tx_8"; exon_id "chr13_58178227_58178376_-"; exonnum "3"; txlen "6054";
chr13	HAVANA	exon	58181040	58181156	0	-	.	gene_id "ENSMUSG00000014164.16"; transcript_id "ENSMUST00000091583.6"; gene_type "protein_coding"; gene_name "Klhl3"; transcript_type "protein_coding_CDS_not_defined"; transcript_name "Klhl3-201"; exon_number 9; exon_id "ENSMUSE00001452898.2"; level 2; transcript_support_level "5"; mgi_id "MGI:2445185"; tag "RNA_Seq_supported_partial"; havana_gene "OTTMUSG00000034604.1"; havana_transcript "OTTMUST00000165353.1";
chr13	HAVANA	exon	58181040	58181156	0	-	.	gene_id "ENSMUSG00000014164.16"; transcript_id "ENSMUST00000160860.9"; gene_type "protein_coding"; gene_name "Klhl3"; transcript_type "protein_coding"; transcript_name "Klhl3-202"; exon_number 7; exon_id "ENSMUSE00000518258.3"; level 2; protein_id "ENSMUSP00000123701.3"; transcript_support_level "5"; mgi_id "MGI:2445185"; tag "upstream_ATG"; tag "basic"; tag "Ensembl_canonical"; tag "GENCODE_Primary"; tag "appris_principal_1"; havana_gene "OTTMUSG00000034604.1"; havana_transcript "OTTMUST00000087800.1";
chr13	HAVANA	CDS	58181040	58181156	0	-	0	gene_id "ENSMUSG00000014164.16"; transcript_id "ENSMUST00000160860.9"; gene_type "protein_coding"; gene_name "Klhl3"; transcript_type "protein_coding"; transcript_name "Klhl3-202"; exon_number 7; exon_id "ENSMUSE00000518258.3"; level 2; protein_id "ENSMUSP00000123701.3"; transcript_support_level "5"; mgi_id "MGI:2445185"; tag "upstream_ATG"; tag "basic"; tag "Ensembl_canonical"; tag "GENCODE_Primary"; tag "appris_principal_1"; havana_gene "OTTMUSG00000034604.1"; havana_transcript "OTTMUST00000087800.1";
chr13	ENSEMBL_gcm37	exon	58181040	58181156	0.968634476304161	-	.	gene_id "ENSMUSG00000014164.16"; transcript_id "ENSMUSG00000014164.16_tx_10"; exon_id "chr13_58181040_58181156_-"; exonnum "7"; txlen "6676";
chr13	ENSEMBL_gcm37	exon	58181040	58181156	0.968634476304161	-	.	gene_id "ENSMUSG00000014164.16"; transcript_id "ENSMUSG00000014164.16_tx_11"; exon_id "chr13_58181040_58181156_-"; exonnum "7"; txlen "6778";
chr13	ENSEMBL_gcm37	exon	58181040	58181156	0.00462929194265564	-	.	gene_id "ENSMUSG00000014164.16"; transcript_id "ENSMUSG00000014164.16_tx_12"; exon_id "chr13_58181040_58181156_-"; exonnum "10"; txlen "7569";
chr13	ENSEMBL_gcm37	exon	58181040	58181156	4.2114787518194	-	.	gene_id "ENSMUSG00000014164.16"; transcript_id "ENSMUSG00000014164.16_tx_4"; exon_id "chr13_58181040_58181156_-"; exonnum "2"; txlen "6156";
chr13	ENSEMBL_gcm37	exon	58181040	58181156	3.37784299356029	-	.	gene_id "ENSMUSG00000014164.16"; transcript_id "ENSMUSG00000014164.16_tx_6"; exon_id "chr13_58181040_58181156_-"; exonnum "7"; txlen "6953";
chr13	ENSEMBL_gcm37	exon	58181040	58181156	1.87698575124722	-	.	gene_id "ENSMUSG00000014164.16"; transcript_id "ENSMUSG00000014164.16_tx_7"; exon_id "chr13_58181040_58181156_-"; exonnum "7"; txlen "6851";
chr13	ENSEMBL_gcm37	exon	58181040	58181156	1.74290128894584	-	.	gene_id "ENSMUSG00000014164.16"; transcript_id "ENSMUSG00000014164.16_tx_8"; exon_id "chr13_58181040_58181156_-"; exonnum "2"; txlen "6054";
chr13	sragcm37_mid	exon	58184816	58184943	0.00462929194265564	-	.	gene_id "ENSMUSG00000014164.16"; transcript_id "ENSMUSG00000014164.16_tx_12"; exon_id "chr13_58184816_58184943_-"; exonnum "9"; txlen "7569";
chr13	sragcm37_mid	exon	58192590	58192705	0.00462929194265564	-	.	gene_id "ENSMUSG00000014164.16"; transcript_id "ENSMUSG00000014164.16_tx_12"; exon_id "chr13_58192590_58192705_-"; exonnum "8"; txlen "7569";
chr13	sragcm37_mid	exon	58196932	58197011	0.00462929194265564	-	.	gene_id "ENSMUSG00000014164.16"; transcript_id "ENSMUSG00000014164.16_tx_12"; exon_id "chr13_58196932_58197011_-"; exonnum "7"; txlen "7569";
chr13	sragcm37_mid	exon	58196932	58197011	4.2114787518194	-	.	gene_id "ENSMUSG00000014164.16"; transcript_id "ENSMUSG00000014164.16_tx_4"; exon_id "chr13_58196932_58197011_-"; exonnum "1"; txlen "6156";
chr13	sragcm37_mid	exon	58196932	58197011	1.74290128894584	-	.	gene_id "ENSMUSG00000014164.16"; transcript_id "ENSMUSG00000014164.16_tx_8"; exon_id "chr13_58196932_58197011_-"; exonnum "1"; txlen "6054";
chr13	HAVANA	exon	58198843	58198952	0	-	.	gene_id "ENSMUSG00000014164.16"; transcript_id "ENSMUST00000091583.6"; gene_type "protein_coding"; gene_name "Klhl3"; transcript_type "protein_coding_CDS_not_defined"; transcript_name "Klhl3-201"; exon_number 8; exon_id "ENSMUSE00001453963.2"; level 2; transcript_support_level "5"; mgi_id "MGI:2445185"; tag "RNA_Seq_supported_partial"; havana_gene "OTTMUSG00000034604.1"; havana_transcript "OTTMUST00000165353.1";
chr13	HAVANA	exon	58198843	58198952	0	-	.	gene_id "ENSMUSG00000014164.16"; transcript_id "ENSMUST00000160860.9"; gene_type "protein_coding"; gene_name "Klhl3"; transcript_type "protein_coding"; transcript_name "Klhl3-202"; exon_number 6; exon_id "ENSMUSE00000871353.2"; level 2; protein_id "ENSMUSP00000123701.3"; transcript_support_level "5"; mgi_id "MGI:2445185"; tag "upstream_ATG"; tag "basic"; tag "Ensembl_canonical"; tag "GENCODE_Primary"; tag "appris_principal_1"; havana_gene "OTTMUSG00000034604.1"; havana_transcript "OTTMUST00000087800.1";
chr13	HAVANA	CDS	58198843	58198952	0	-	2	gene_id "ENSMUSG00000014164.16"; transcript_id "ENSMUST00000160860.9"; gene_type "protein_coding"; gene_name "Klhl3"; transcript_type "protein_coding"; transcript_name "Klhl3-202"; exon_number 6; exon_id "ENSMUSE00000871353.2"; level 2; protein_id "ENSMUSP00000123701.3"; transcript_support_level "5"; mgi_id "MGI:2445185"; tag "upstream_ATG"; tag "basic"; tag "Ensembl_canonical"; tag "GENCODE_Primary"; tag "appris_principal_1"; havana_gene "OTTMUSG00000034604.1"; havana_transcript "OTTMUST00000087800.1";
chr13	ENSEMBL_gcm37	exon	58198843	58198952	0.968634476304161	-	.	gene_id "ENSMUSG00000014164.16"; transcript_id "ENSMUSG00000014164.16_tx_10"; exon_id "chr13_58198843_58198952_-"; exonnum "6"; txlen "6676";
chr13	ENSEMBL_gcm37	exon	58198843	58198952	0.968634476304161	-	.	gene_id "ENSMUSG00000014164.16"; transcript_id "ENSMUSG00000014164.16_tx_11"; exon_id "chr13_58198843_58198952_-"; exonnum "6"; txlen "6778";
chr13	ENSEMBL_gcm37	exon	58198843	58198952	0.00462929194265564	-	.	gene_id "ENSMUSG00000014164.16"; transcript_id "ENSMUSG00000014164.16_tx_12"; exon_id "chr13_58198843_58198952_-"; exonnum "6"; txlen "7569";
chr13	ENSEMBL_gcm37	exon	58198843	58198952	3.37784299356029	-	.	gene_id "ENSMUSG00000014164.16"; transcript_id "ENSMUSG00000014164.16_tx_6"; exon_id "chr13_58198843_58198952_-"; exonnum "6"; txlen "6953";
chr13	ENSEMBL_gcm37	exon	58198843	58198952	1.87698575124722	-	.	gene_id "ENSMUSG00000014164.16"; transcript_id "ENSMUSG00000014164.16_tx_7"; exon_id "chr13_58198843_58198952_-"; exonnum "6"; txlen "6851";
chr13	HAVANA	exon	58211515	58211677	0	-	.	gene_id "ENSMUSG00000014164.16"; transcript_id "ENSMUST00000091583.6"; gene_type "protein_coding"; gene_name "Klhl3"; transcript_type "protein_coding_CDS_not_defined"; transcript_name "Klhl3-201"; exon_number 7; exon_id "ENSMUSE00001453576.2"; level 2; transcript_support_level "5"; mgi_id "MGI:2445185"; tag "RNA_Seq_supported_partial"; havana_gene "OTTMUSG00000034604.1"; havana_transcript "OTTMUST00000165353.1";
chr13	HAVANA	exon	58211515	58211677	0	-	.	gene_id "ENSMUSG00000014164.16"; transcript_id "ENSMUST00000160860.9"; gene_type "protein_coding"; gene_name "Klhl3"; transcript_type "protein_coding"; transcript_name "Klhl3-202"; exon_number 5; exon_id "ENSMUSE00000849793.2"; level 2; protein_id "ENSMUSP00000123701.3"; transcript_support_level "5"; mgi_id "MGI:2445185"; tag "upstream_ATG"; tag "basic"; tag "Ensembl_canonical"; tag "GENCODE_Primary"; tag "appris_principal_1"; havana_gene "OTTMUSG00000034604.1"; havana_transcript "OTTMUST00000087800.1";
chr13	HAVANA	CDS	58211515	58211677	0	-	0	gene_id "ENSMUSG00000014164.16"; transcript_id "ENSMUST00000160860.9"; gene_type "protein_coding"; gene_name "Klhl3"; transcript_type "protein_coding"; transcript_name "Klhl3-202"; exon_number 5; exon_id "ENSMUSE00000849793.2"; level 2; protein_id "ENSMUSP00000123701.3"; transcript_support_level "5"; mgi_id "MGI:2445185"; tag "upstream_ATG"; tag "basic"; tag "Ensembl_canonical"; tag "GENCODE_Primary"; tag "appris_principal_1"; havana_gene "OTTMUSG00000034604.1"; havana_transcript "OTTMUST00000087800.1";
chr13	ENSEMBL_gcm37	exon	58211515	58211677	0.968634476304161	-	.	gene_id "ENSMUSG00000014164.16"; transcript_id "ENSMUSG00000014164.16_tx_10"; exon_id "chr13_58211515_58211677_-"; exonnum "5"; txlen "6676";
chr13	ENSEMBL_gcm37	exon	58211515	58211677	0.968634476304161	-	.	gene_id "ENSMUSG00000014164.16"; transcript_id "ENSMUSG00000014164.16_tx_11"; exon_id "chr13_58211515_58211677_-"; exonnum "5"; txlen "6778";
chr13	ENSEMBL_gcm37	exon	58211515	58211677	0.00462929194265564	-	.	gene_id "ENSMUSG00000014164.16"; transcript_id "ENSMUSG00000014164.16_tx_12"; exon_id "chr13_58211515_58211677_-"; exonnum "5"; txlen "7569";
chr13	ENSEMBL_gcm37	exon	58211515	58211677	3.37784299356029	-	.	gene_id "ENSMUSG00000014164.16"; transcript_id "ENSMUSG00000014164.16_tx_6"; exon_id "chr13_58211515_58211677_-"; exonnum "5"; txlen "6953";
chr13	ENSEMBL_gcm37	exon	58211515	58211677	1.87698575124722	-	.	gene_id "ENSMUSG00000014164.16"; transcript_id "ENSMUSG00000014164.16_tx_7"; exon_id "chr13_58211515_58211677_-"; exonnum "5"; txlen "6851";
chr13	HAVANA	exon	58219374	58219495	0	-	.	gene_id "ENSMUSG00000014164.16"; transcript_id "ENSMUST00000091583.6"; gene_type "protein_coding"; gene_name "Klhl3"; transcript_type "protein_coding_CDS_not_defined"; transcript_name "Klhl3-201"; exon_number 6; exon_id "ENSMUSE00001451707.2"; level 2; transcript_support_level "5"; mgi_id "MGI:2445185"; tag "RNA_Seq_supported_partial"; havana_gene "OTTMUSG00000034604.1"; havana_transcript "OTTMUST00000165353.1";
chr13	HAVANA	exon	58219374	58219495	0	-	.	gene_id "ENSMUSG00000014164.16"; transcript_id "ENSMUST00000160860.9"; gene_type "protein_coding"; gene_name "Klhl3"; transcript_type "protein_coding"; transcript_name "Klhl3-202"; exon_number 4; exon_id "ENSMUSE00000570813.2"; level 2; protein_id "ENSMUSP00000123701.3"; transcript_support_level "5"; mgi_id "MGI:2445185"; tag "upstream_ATG"; tag "basic"; tag "Ensembl_canonical"; tag "GENCODE_Primary"; tag "appris_principal_1"; havana_gene "OTTMUSG00000034604.1"; havana_transcript "OTTMUST00000087800.1";
chr13	HAVANA	CDS	58219374	58219495	0	-	2	gene_id "ENSMUSG00000014164.16"; transcript_id "ENSMUST00000160860.9"; gene_type "protein_coding"; gene_name "Klhl3"; transcript_type "protein_coding"; transcript_name "Klhl3-202"; exon_number 4; exon_id "ENSMUSE00000570813.2"; level 2; protein_id "ENSMUSP00000123701.3"; transcript_support_level "5"; mgi_id "MGI:2445185"; tag "upstream_ATG"; tag "basic"; tag "Ensembl_canonical"; tag "GENCODE_Primary"; tag "appris_principal_1"; havana_gene "OTTMUSG00000034604.1"; havana_transcript "OTTMUST00000087800.1";
chr13	ENSEMBL_gcm37	exon	58219374	58219495	0.968634476304161	-	.	gene_id "ENSMUSG00000014164.16"; transcript_id "ENSMUSG00000014164.16_tx_10"; exon_id "chr13_58219374_58219495_-"; exonnum "4"; txlen "6676";
chr13	ENSEMBL_gcm37	exon	58219374	58219495	0.968634476304161	-	.	gene_id "ENSMUSG00000014164.16"; transcript_id "ENSMUSG00000014164.16_tx_11"; exon_id "chr13_58219374_58219495_-"; exonnum "4"; txlen "6778";
chr13	ENSEMBL_gcm37	exon	58219374	58219495	0.00462929194265564	-	.	gene_id "ENSMUSG00000014164.16"; transcript_id "ENSMUSG00000014164.16_tx_12"; exon_id "chr13_58219374_58219495_-"; exonnum "4"; txlen "7569";
chr13	ENSEMBL_gcm37	exon	58219374	58219495	3.37784299356029	-	.	gene_id "ENSMUSG00000014164.16"; transcript_id "ENSMUSG00000014164.16_tx_6"; exon_id "chr13_58219374_58219495_-"; exonnum "4"; txlen "6953";
chr13	ENSEMBL_gcm37	exon	58219374	58219495	1.87698575124722	-	.	gene_id "ENSMUSG00000014164.16"; transcript_id "ENSMUSG00000014164.16_tx_7"; exon_id "chr13_58219374_58219495_-"; exonnum "4"; txlen "6851";
chr13	HAVANA	exon	58232865	58232971	0	-	.	gene_id "ENSMUSG00000014164.16"; transcript_id "ENSMUST00000091583.6"; gene_type "protein_coding"; gene_name "Klhl3"; transcript_type "protein_coding_CDS_not_defined"; transcript_name "Klhl3-201"; exon_number 5; exon_id "ENSMUSE00001451715.2"; level 2; transcript_support_level "5"; mgi_id "MGI:2445185"; tag "RNA_Seq_supported_partial"; havana_gene "OTTMUSG00000034604.1"; havana_transcript "OTTMUST00000165353.1";
chr13	HAVANA	exon	58232865	58232971	0	-	.	gene_id "ENSMUSG00000014164.16"; transcript_id "ENSMUST00000160860.9"; gene_type "protein_coding"; gene_name "Klhl3"; transcript_type "protein_coding"; transcript_name "Klhl3-202"; exon_number 3; exon_id "ENSMUSE00000118798.4"; level 2; protein_id "ENSMUSP00000123701.3"; transcript_support_level "5"; mgi_id "MGI:2445185"; tag "upstream_ATG"; tag "basic"; tag "Ensembl_canonical"; tag "GENCODE_Primary"; tag "appris_principal_1"; havana_gene "OTTMUSG00000034604.1"; havana_transcript "OTTMUST00000087800.1";
chr13	HAVANA	CDS	58232865	58232971	0	-	1	gene_id "ENSMUSG00000014164.16"; transcript_id "ENSMUST00000160860.9"; gene_type "protein_coding"; gene_name "Klhl3"; transcript_type "protein_coding"; transcript_name "Klhl3-202"; exon_number 3; exon_id "ENSMUSE00000118798.4"; level 2; protein_id "ENSMUSP00000123701.3"; transcript_support_level "5"; mgi_id "MGI:2445185"; tag "upstream_ATG"; tag "basic"; tag "Ensembl_canonical"; tag "GENCODE_Primary"; tag "appris_principal_1"; havana_gene "OTTMUSG00000034604.1"; havana_transcript "OTTMUST00000087800.1";
chr13	ENSEMBL_gcm37	exon	58232865	58232971	0.968634476304161	-	.	gene_id "ENSMUSG00000014164.16"; transcript_id "ENSMUSG00000014164.16_tx_10"; exon_id "chr13_58232865_58232971_-"; exonnum "3"; txlen "6676";
chr13	ENSEMBL_gcm37	exon	58232865	58232971	0.968634476304161	-	.	gene_id "ENSMUSG00000014164.16"; transcript_id "ENSMUSG00000014164.16_tx_11"; exon_id "chr13_58232865_58232971_-"; exonnum "3"; txlen "6778";
chr13	ENSEMBL_gcm37	exon	58232865	58232971	0.00462929194265564	-	.	gene_id "ENSMUSG00000014164.16"; transcript_id "ENSMUSG00000014164.16_tx_12"; exon_id "chr13_58232865_58232971_-"; exonnum "3"; txlen "7569";
chr13	ENSEMBL_gcm37	exon	58232865	58232971	3.37784299356029	-	.	gene_id "ENSMUSG00000014164.16"; transcript_id "ENSMUSG00000014164.16_tx_6"; exon_id "chr13_58232865_58232971_-"; exonnum "3"; txlen "6953";
chr13	ENSEMBL_gcm37	exon	58232865	58232971	1.87698575124722	-	.	gene_id "ENSMUSG00000014164.16"; transcript_id "ENSMUSG00000014164.16_tx_7"; exon_id "chr13_58232865_58232971_-"; exonnum "3"; txlen "6851";
chr13	HAVANA	exon	58242910	58243029	0	-	.	gene_id "ENSMUSG00000014164.16"; transcript_id "ENSMUST00000091583.6"; gene_type "protein_coding"; gene_name "Klhl3"; transcript_type "protein_coding_CDS_not_defined"; transcript_name "Klhl3-201"; exon_number 4; exon_id "ENSMUSE00001451267.2"; level 2; transcript_support_level "5"; mgi_id "MGI:2445185"; tag "RNA_Seq_supported_partial"; havana_gene "OTTMUSG00000034604.1"; havana_transcript "OTTMUST00000165353.1";
chr13	HAVANA	exon	58242910	58243029	0	-	.	gene_id "ENSMUSG00000014164.16"; transcript_id "ENSMUST00000160860.9"; gene_type "protein_coding"; gene_name "Klhl3"; transcript_type "protein_coding"; transcript_name "Klhl3-202"; exon_number 2; exon_id "ENSMUSE00000858909.2"; level 2; protein_id "ENSMUSP00000123701.3"; transcript_support_level "5"; mgi_id "MGI:2445185"; tag "upstream_ATG"; tag "basic"; tag "Ensembl_canonical"; tag "GENCODE_Primary"; tag "appris_principal_1"; havana_gene "OTTMUSG00000034604.1"; havana_transcript "OTTMUST00000087800.1";
chr13	HAVANA	CDS	58242910	58243029	0	-	1	gene_id "ENSMUSG00000014164.16"; transcript_id "ENSMUST00000160860.9"; gene_type "protein_coding"; gene_name "Klhl3"; transcript_type "protein_coding"; transcript_name "Klhl3-202"; exon_number 2; exon_id "ENSMUSE00000858909.2"; level 2; protein_id "ENSMUSP00000123701.3"; transcript_support_level "5"; mgi_id "MGI:2445185"; tag "upstream_ATG"; tag "basic"; tag "Ensembl_canonical"; tag "GENCODE_Primary"; tag "appris_principal_1"; havana_gene "OTTMUSG00000034604.1"; havana_transcript "OTTMUST00000087800.1";
chr13	ENSEMBL_gcm37	exon	58242910	58243029	0.968634476304161	-	.	gene_id "ENSMUSG00000014164.16"; transcript_id "ENSMUSG00000014164.16_tx_10"; exon_id "chr13_58242910_58243029_-"; exonnum "2"; txlen "6676";
chr13	ENSEMBL_gcm37	exon	58242910	58243029	0.968634476304161	-	.	gene_id "ENSMUSG00000014164.16"; transcript_id "ENSMUSG00000014164.16_tx_11"; exon_id "chr13_58242910_58243029_-"; exonnum "2"; txlen "6778";
chr13	ENSEMBL_gcm37	exon	58242910	58243029	0.00462929194265564	-	.	gene_id "ENSMUSG00000014164.16"; transcript_id "ENSMUSG00000014164.16_tx_12"; exon_id "chr13_58242910_58243029_-"; exonnum "2"; txlen "7569";
chr13	ENSEMBL_gcm37	exon	58242910	58243029	3.37784299356029	-	.	gene_id "ENSMUSG00000014164.16"; transcript_id "ENSMUSG00000014164.16_tx_6"; exon_id "chr13_58242910_58243029_-"; exonnum "2"; txlen "6953";
chr13	ENSEMBL_gcm37	exon	58242910	58243029	1.87698575124722	-	.	gene_id "ENSMUSG00000014164.16"; transcript_id "ENSMUSG00000014164.16_tx_7"; exon_id "chr13_58242910_58243029_-"; exonnum "2"; txlen "6851";
chr13	HAVANA	exon	58247456	58247522	0	-	.	gene_id "ENSMUSG00000014164.16"; transcript_id "ENSMUST00000091583.6"; gene_type "protein_coding"; gene_name "Klhl3"; transcript_type "protein_coding_CDS_not_defined"; transcript_name "Klhl3-201"; exon_number 3; exon_id "ENSMUSE00000971037.2"; level 2; transcript_support_level "5"; mgi_id "MGI:2445185"; tag "RNA_Seq_supported_partial"; havana_gene "OTTMUSG00000034604.1"; havana_transcript "OTTMUST00000165353.1";
chr13	HAVANA	exon	58248189	58248264	0	-	.	gene_id "ENSMUSG00000014164.16"; transcript_id "ENSMUST00000091583.6"; gene_type "protein_coding"; gene_name "Klhl3"; transcript_type "protein_coding_CDS_not_defined"; transcript_name "Klhl3-201"; exon_number 2; exon_id "ENSMUSE00001052843.2"; level 2; transcript_support_level "5"; mgi_id "MGI:2445185"; tag "RNA_Seq_supported_partial"; havana_gene "OTTMUSG00000034604.1"; havana_transcript "OTTMUST00000165353.1";
chr13	HAVANA	exon	58250213	58250242	0	-	.	gene_id "ENSMUSG00000014164.16"; transcript_id "ENSMUST00000091583.6"; gene_type "protein_coding"; gene_name "Klhl3"; transcript_type "protein_coding_CDS_not_defined"; transcript_name "Klhl3-201"; exon_number 1; exon_id "ENSMUSE00001059057.2"; level 2; transcript_support_level "5"; mgi_id "MGI:2445185"; tag "RNA_Seq_supported_partial"; havana_gene "OTTMUSG00000034604.1"; havana_transcript "OTTMUST00000165353.1";
chr13	HAVANA	CDS	58260956	58260969	0	-	0	gene_id "ENSMUSG00000014164.16"; transcript_id "ENSMUST00000160860.9"; gene_type "protein_coding"; gene_name "Klhl3"; transcript_type "protein_coding"; transcript_name "Klhl3-202"; exon_number 1; exon_id "ENSMUSE00000866002.2"; level 2; protein_id "ENSMUSP00000123701.3"; transcript_support_level "5"; mgi_id "MGI:2445185"; tag "upstream_ATG"; tag "basic"; tag "Ensembl_canonical"; tag "GENCODE_Primary"; tag "appris_principal_1"; havana_gene "OTTMUSG00000034604.1"; havana_transcript "OTTMUST00000087800.1";
chr13	HAVANA	exon	58260956	58261406	0	-	.	gene_id "ENSMUSG00000014164.16"; transcript_id "ENSMUST00000160860.9"; gene_type "protein_coding"; gene_name "Klhl3"; transcript_type "protein_coding"; transcript_name "Klhl3-202"; exon_number 1; exon_id "ENSMUSE00000866002.2"; level 2; protein_id "ENSMUSP00000123701.3"; transcript_support_level "5"; mgi_id "MGI:2445185"; tag "upstream_ATG"; tag "basic"; tag "Ensembl_canonical"; tag "GENCODE_Primary"; tag "appris_principal_1"; havana_gene "OTTMUSG00000034604.1"; havana_transcript "OTTMUST00000087800.1";
chr13	ENSEMBL_gcm37	exon	58260956	58261406	0.00462929194265564	-	.	gene_id "ENSMUSG00000014164.16"; transcript_id "ENSMUSG00000014164.16_tx_12"; exon_id "chr13_58260956_58261406_-"; exonnum "1"; txlen "7569";
chr13	HAVANA	start_codon	58260967	58260969	0	-	0	gene_id "ENSMUSG00000014164.16"; transcript_id "ENSMUST00000160860.9"; gene_type "protein_coding"; gene_name "Klhl3"; transcript_type "protein_coding"; transcript_name "Klhl3-202"; exon_number 1; exon_id "ENSMUSE00000866002.2"; level 2; protein_id "ENSMUSP00000123701.3"; transcript_support_level "5"; mgi_id "MGI:2445185"; tag "upstream_ATG"; tag "basic"; tag "Ensembl_canonical"; tag "GENCODE_Primary"; tag "appris_principal_1"; havana_gene "OTTMUSG00000034604.1"; havana_transcript "OTTMUST00000087800.1";
chr13	HAVANA	UTR	58260970	58261406	0	-	.	gene_id "ENSMUSG00000014164.16"; transcript_id "ENSMUST00000160860.9"; gene_type "protein_coding"; gene_name "Klhl3"; transcript_type "protein_coding"; transcript_name "Klhl3-202"; exon_number 1; exon_id "ENSMUSE00000866002.2"; level 2; protein_id "ENSMUSP00000123701.3"; transcript_support_level "5"; mgi_id "MGI:2445185"; tag "upstream_ATG"; tag "basic"; tag "Ensembl_canonical"; tag "GENCODE_Primary"; tag "appris_principal_1"; havana_gene "OTTMUSG00000034604.1"; havana_transcript "OTTMUST00000087800.1";
chr13	sragcm37_ss	exon	58261566	58261645	0.968634476304161	-	.	gene_id "ENSMUSG00000014164.16"; transcript_id "ENSMUSG00000014164.16_tx_10"; exon_id "chr13_58261566_58261645_-"; exonnum "1"; txlen "6676";
chr13	sragcm37_ss	exon	58261566	58261645	0.968634476304161	-	.	gene_id "ENSMUSG00000014164.16"; transcript_id "ENSMUSG00000014164.16_tx_11"; exon_id "chr13_58261566_58261645_-"; exonnum "1"; txlen "6778";
chr13	sragcm37_ss	exon	58271202	58271456	3.37784299356029	-	.	gene_id "ENSMUSG00000014164.16"; transcript_id "ENSMUSG00000014164.16_tx_6"; exon_id "chr13_58271202_58271456_-"; exonnum "1"; txlen "6953";
chr13	sragcm37_ss	exon	58271202	58271456	1.87698575124722	-	.	gene_id "ENSMUSG00000014164.16"; transcript_id "ENSMUSG00000014164.16_tx_7"; exon_id "chr13_58271202_58271456_-"; exonnum "1"; txlen "6851";
chr13	HAVANA	UTR	58273693	58275212	0	-	.	gene_id "ENSMUSG00000007836.7"; transcript_id "ENSMUST00000007980.7"; gene_type "protein_coding"; gene_name "Hnrnpa0"; transcript_type "protein_coding"; transcript_name "Hnrnpa0-201"; exon_number 1; exon_id "ENSMUSE00000118817.7"; level 2; protein_id "ENSMUSP00000007980.7"; transcript_support_level "NA"; mgi_id "MGI:1924384"; tag "basic"; tag "Ensembl_canonical"; tag "GENCODE_Primary"; tag "appris_principal_1"; tag "CCDS"; ccdsid "CCDS49280.1"; havana_gene "OTTMUSG00000068410.1"; havana_transcript "OTTMUST00000165354.1";
chr13	HAVANA	gene	58273693	58276370	0	-	.	gene_id "ENSMUSG00000007836.7"; gene_type "protein_coding"; gene_name "Hnrnpa0"; level 2; mgi_id "MGI:1924384"; havana_gene "OTTMUSG00000068410.1";
chr13	HAVANA	transcript	58273693	58276370	0	-	.	gene_id "ENSMUSG00000007836.7"; transcript_id "ENSMUST00000007980.7"; gene_type "protein_coding"; gene_name "Hnrnpa0"; transcript_type "protein_coding"; transcript_name "Hnrnpa0-201"; level 2; protein_id "ENSMUSP00000007980.7"; transcript_support_level "NA"; mgi_id "MGI:1924384"; tag "basic"; tag "Ensembl_canonical"; tag "GENCODE_Primary"; tag "appris_principal_1"; tag "CCDS"; ccdsid "CCDS49280.1"; havana_gene "OTTMUSG00000068410.1"; havana_transcript "OTTMUST00000165354.1";
chr13	HAVANA	exon	58273693	58276370	0	-	.	gene_id "ENSMUSG00000007836.7"; transcript_id "ENSMUST00000007980.7"; gene_type "protein_coding"; gene_name "Hnrnpa0"; transcript_type "protein_coding"; transcript_name "Hnrnpa0-201"; exon_number 1; exon_id "ENSMUSE00000118817.7"; level 2; protein_id "ENSMUSP00000007980.7"; transcript_support_level "NA"; mgi_id "MGI:1924384"; tag "basic"; tag "Ensembl_canonical"; tag "GENCODE_Primary"; tag "appris_principal_1"; tag "CCDS"; ccdsid "CCDS49280.1"; havana_gene "OTTMUSG00000068410.1"; havana_transcript "OTTMUST00000165354.1";
chr13	HAVANA	stop_codon	58275210	58275212	0	-	0	gene_id "ENSMUSG00000007836.7"; transcript_id "ENSMUST00000007980.7"; gene_type "protein_coding"; gene_name "Hnrnpa0"; transcript_type "protein_coding"; transcript_name "Hnrnpa0-201"; exon_number 1; exon_id "ENSMUSE00000118817.7"; level 2; protein_id "ENSMUSP00000007980.7"; transcript_support_level "NA"; mgi_id "MGI:1924384"; tag "basic"; tag "Ensembl_canonical"; tag "GENCODE_Primary"; tag "appris_principal_1"; tag "CCDS"; ccdsid "CCDS49280.1"; havana_gene "OTTMUSG00000068410.1"; havana_transcript "OTTMUST00000165354.1";
chr13	HAVANA	CDS	58275213	58276127	0	-	0	gene_id "ENSMUSG00000007836.7"; transcript_id "ENSMUST00000007980.7"; gene_type "protein_coding"; gene_name "Hnrnpa0"; transcript_type "protein_coding"; transcript_name "Hnrnpa0-201"; exon_number 1; exon_id "ENSMUSE00000118817.7"; level 2; protein_id "ENSMUSP00000007980.7"; transcript_support_level "NA"; mgi_id "MGI:1924384"; tag "basic"; tag "Ensembl_canonical"; tag "GENCODE_Primary"; tag "appris_principal_1"; tag "CCDS"; ccdsid "CCDS49280.1"; havana_gene "OTTMUSG00000068410.1"; havana_transcript "OTTMUST00000165354.1";
chr13	HAVANA	start_codon	58276125	58276127	0	-	0	gene_id "ENSMUSG00000007836.7"; transcript_id "ENSMUST00000007980.7"; gene_type "protein_coding"; gene_name "Hnrnpa0"; transcript_type "protein_coding"; transcript_name "Hnrnpa0-201"; exon_number 1; exon_id "ENSMUSE00000118817.7"; level 2; protein_id "ENSMUSP00000007980.7"; transcript_support_level "NA"; mgi_id "MGI:1924384"; tag "basic"; tag "Ensembl_canonical"; tag "GENCODE_Primary"; tag "appris_principal_1"; tag "CCDS"; ccdsid "CCDS49280.1"; havana_gene "OTTMUSG00000068410.1"; havana_transcript "OTTMUST00000165354.1";
chr13	HAVANA	UTR	58276128	58276370	0	-	.	gene_id "ENSMUSG00000007836.7"; transcript_id "ENSMUST00000007980.7"; gene_type "protein_coding"; gene_name "Hnrnpa0"; transcript_type "protein_coding"; transcript_name "Hnrnpa0-201"; exon_number 1; exon_id "ENSMUSE00000118817.7"; level 2; protein_id "ENSMUSP00000007980.7"; transcript_support_level "NA"; mgi_id "MGI:1924384"; tag "basic"; tag "Ensembl_canonical"; tag "GENCODE_Primary"; tag "appris_principal_1"; tag "CCDS"; ccdsid "CCDS49280.1"; havana_gene "OTTMUSG00000068410.1"; havana_transcript "OTTMUST00000165354.1";
chr13	sragcm37_es	exon	58290195	58290529	0.751008731727903	-	.	gene_id "sragcm37_gene_52601"; transcript_id "sragcm37_gene_52601_tx_1"; exon_id "chr13_58290195_58290529_-"; exonnum "2"; txlen "505";
chr13	sragcm37_ss	exon	58294356	58294525	0.751008731727903	-	.	gene_id "sragcm37_gene_52601"; transcript_id "sragcm37_gene_52601_tx_1"; exon_id "chr13_58294356_58294525_-"; exonnum "1"; txlen "505";
chr13	HAVANA	exon	58295557	58296631	0	-	.	gene_id "ENSMUSG00000114309.3"; transcript_id "ENSMUST00000286239.1"; gene_type "lncRNA"; gene_name "Gm48295"; transcript_type "lncRNA"; transcript_name "Gm48295-202"; exon_number 5; exon_id "ENSMUSE00001567275.1"; level 2; mgi_id "MGI:6097735"; tag "basic"; tag "Ensembl_canonical"; tag "GENCODE_Primary"; tag "TAGENE"; havana_gene "OTTMUSG00000068412.1";
chr13	ENSEMBL_gcm37	exon	58295557	58296631	0.00462942097470911	-	.	gene_id "ENSMUSG00000114309.3"; transcript_id "ENSMUSG00000114309.3_tx_1"; exon_id "chr13_58295557_58296631_-"; exonnum "5"; txlen "2332";
chr13	HAVANA	transcript	58295557	58305328	0	-	.	gene_id "ENSMUSG00000114309.3"; transcript_id "ENSMUST00000286239.1"; gene_type "lncRNA"; gene_name "Gm48295"; transcript_type "lncRNA"; transcript_name "Gm48295-202"; level 2; mgi_id "MGI:6097735"; tag "basic"; tag "Ensembl_canonical"; tag "GENCODE_Primary"; tag "TAGENE"; havana_gene "OTTMUSG00000068412.1";
chr13	HAVANA	gene	58295557	58305454	0	-	.	gene_id "ENSMUSG00000114309.3"; gene_type "lncRNA"; gene_name "Gm48295"; level 2; mgi_id "MGI:6097735"; havana_gene "OTTMUSG00000068412.1";
chr13	HAVANA	exon	58300205	58300354	0	-	.	gene_id "ENSMUSG00000114309.3"; transcript_id "ENSMUST00000286239.1"; gene_type "lncRNA"; gene_name "Gm48295"; transcript_type "lncRNA"; transcript_name "Gm48295-202"; exon_number 4; exon_id "ENSMUSE00001567273.1"; level 2; mgi_id "MGI:6097735"; tag "basic"; tag "Ensembl_canonical"; tag "GENCODE_Primary"; tag "TAGENE"; havana_gene "OTTMUSG00000068412.1";
chr13	sragcm37_mid	exon	58300205	58300359	0.00462942097470911	-	.	gene_id "ENSMUSG00000114309.3"; transcript_id "ENSMUSG00000114309.3_tx_1"; exon_id "chr13_58300205_58300359_-"; exonnum "4"; txlen "2332";
chr13	HAVANA	exon	58302001	58302113	0	-	.	gene_id "ENSMUSG00000114309.3"; transcript_id "ENSMUST00000286239.1"; gene_type "lncRNA"; gene_name "Gm48295"; transcript_type "lncRNA"; transcript_name "Gm48295-202"; exon_number 3; exon_id "ENSMUSE00001567279.1"; level 2; mgi_id "MGI:6097735"; tag "basic"; tag "Ensembl_canonical"; tag "GENCODE_Primary"; tag "TAGENE"; havana_gene "OTTMUSG00000068412.1";
chr13	sragcm37_mid	exon	58302028	58302113	0.00462942097470911	-	.	gene_id "ENSMUSG00000114309.3"; transcript_id "ENSMUSG00000114309.3_tx_1"; exon_id "chr13_58302028_58302113_-"; exonnum "3"; txlen "2332";
chr13	HAVANA	exon	58302254	58303311	0	-	.	gene_id "ENSMUSG00000114309.3"; transcript_id "ENSMUST00000223632.3"; gene_type "lncRNA"; gene_name "Gm48295"; transcript_type "lncRNA"; transcript_name "Gm48295-201"; exon_number 2; exon_id "ENSMUSE00001567278.1"; level 2; mgi_id "MGI:6097735"; tag "basic"; tag "TAGENE"; havana_gene "OTTMUSG00000068412.1"; havana_transcript "OTTMUST00000165358.1";
chr13	HAVANA	transcript	58302254	58305454	0	-	.	gene_id "ENSMUSG00000114309.3"; transcript_id "ENSMUST00000223632.3"; gene_type "lncRNA"; gene_name "Gm48295"; transcript_type "lncRNA"; transcript_name "Gm48295-201"; level 2; mgi_id "MGI:6097735"; tag "basic"; tag "TAGENE"; havana_gene "OTTMUSG00000068412.1"; havana_transcript "OTTMUST00000165358.1";
chr13	HAVANA	exon	58303020	58303311	0	-	.	gene_id "ENSMUSG00000114309.3"; transcript_id "ENSMUST00000286239.1"; gene_type "lncRNA"; gene_name "Gm48295"; transcript_type "lncRNA"; transcript_name "Gm48295-202"; exon_number 2; exon_id "ENSMUSE00001567276.1"; level 2; mgi_id "MGI:6097735"; tag "basic"; tag "Ensembl_canonical"; tag "GENCODE_Primary"; tag "TAGENE"; havana_gene "OTTMUSG00000068412.1";
chr13	ENSEMBL_gcm37	exon	58303020	58303311	0.00462942097470911	-	.	gene_id "ENSMUSG00000114309.3"; transcript_id "ENSMUSG00000114309.3_tx_1"; exon_id "chr13_58303020_58303311_-"; exonnum "2"; txlen "2332";
chr13	HAVANA	exon	58304605	58305328	0	-	.	gene_id "ENSMUSG00000114309.3"; transcript_id "ENSMUST00000286239.1"; gene_type "lncRNA"; gene_name "Gm48295"; transcript_type "lncRNA"; transcript_name "Gm48295-202"; exon_number 1; exon_id "ENSMUSE00001567274.1"; level 2; mgi_id "MGI:6097735"; tag "basic"; tag "Ensembl_canonical"; tag "GENCODE_Primary"; tag "TAGENE"; havana_gene "OTTMUSG00000068412.1";
chr13	ENSEMBL_gcm37	exon	58304605	58305328	0.00462942097470911	-	.	gene_id "ENSMUSG00000114309.3"; transcript_id "ENSMUSG00000114309.3_tx_1"; exon_id "chr13_58304605_58305328_-"; exonnum "1"; txlen "2332";
chr13	HAVANA	exon	58304605	58305454	0	-	.	gene_id "ENSMUSG00000114309.3"; transcript_id "ENSMUST00000223632.3"; gene_type "lncRNA"; gene_name "Gm48295"; transcript_type "lncRNA"; transcript_name "Gm48295-201"; exon_number 1; exon_id "ENSMUSE00001567277.1"; level 2; mgi_id "MGI:6097735"; tag "basic"; tag "TAGENE"; havana_gene "OTTMUSG00000068412.1"; havana_transcript "OTTMUST00000165358.1";
chr13	HAVANA	UTR	58323970	58325692	0	-	.	gene_id "ENSMUSG00000005312.16"; transcript_id "ENSMUST00000058735.12"; gene_type "protein_coding"; gene_name "Ubqln1"; transcript_type "protein_coding"; transcript_name "Ubqln1-201"; exon_number 11; exon_id "ENSMUSE00000512333.4"; level 2; protein_id "ENSMUSP00000050191.6"; transcript_support_level "1"; mgi_id "MGI:1860276"; tag "basic"; tag "Ensembl_canonical"; tag "GENCODE_Primary"; tag "appris_principal_3"; tag "CCDS"; ccdsid "CCDS49281.1"; havana_gene "OTTMUSG00000068414.1"; havana_transcript "OTTMUST00000165363.1";
chr13	HAVANA	exon	58323970	58325842	0	-	.	gene_id "ENSMUSG00000005312.16"; transcript_id "ENSMUST00000058735.12"; gene_type "protein_coding"; gene_name "Ubqln1"; transcript_type "protein_coding"; transcript_name "Ubqln1-201"; exon_number 11; exon_id "ENSMUSE00000512333.4"; level 2; protein_id "ENSMUSP00000050191.6"; transcript_support_level "1"; mgi_id "MGI:1860276"; tag "basic"; tag "Ensembl_canonical"; tag "GENCODE_Primary"; tag "appris_principal_3"; tag "CCDS"; ccdsid "CCDS49281.1"; havana_gene "OTTMUSG00000068414.1"; havana_transcript "OTTMUST00000165363.1";
chr13	HAVANA	gene	58323970	58363467	0	-	.	gene_id "ENSMUSG00000005312.16"; gene_type "protein_coding"; gene_name "Ubqln1"; level 2; mgi_id "MGI:1860276"; havana_gene "OTTMUSG00000068414.1";
chr13	HAVANA	transcript	58323970	58363467	0	-	.	gene_id "ENSMUSG00000005312.16"; transcript_id "ENSMUST00000058735.12"; gene_type "protein_coding"; gene_name "Ubqln1"; transcript_type "protein_coding"; transcript_name "Ubqln1-201"; level 2; protein_id "ENSMUSP00000050191.6"; transcript_support_level "1"; mgi_id "MGI:1860276"; tag "basic"; tag "Ensembl_canonical"; tag "GENCODE_Primary"; tag "appris_principal_3"; tag "CCDS"; ccdsid "CCDS49281.1"; havana_gene "OTTMUSG00000068414.1"; havana_transcript "OTTMUST00000165363.1";
chr13	HAVANA	UTR	58323977	58325692	0	-	.	gene_id "ENSMUSG00000005312.16"; transcript_id "ENSMUST00000076454.8"; gene_type "protein_coding"; gene_name "Ubqln1"; transcript_type "protein_coding"; transcript_name "Ubqln1-202"; exon_number 10; exon_id "ENSMUSE00001423950.2"; level 2; protein_id "ENSMUSP00000075782.7"; transcript_support_level "1"; mgi_id "MGI:1860276"; tag "basic"; tag "appris_alternative_2"; tag "CCDS"; ccdsid "CCDS26569.1"; havana_gene "OTTMUSG00000068414.1"; havana_transcript "OTTMUST00000165364.1";
chr13	HAVANA	exon	58323977	58325842	0	-	.	gene_id "ENSMUSG00000005312.16"; transcript_id "ENSMUST00000076454.8"; gene_type "protein_coding"; gene_name "Ubqln1"; transcript_type "protein_coding"; transcript_name "Ubqln1-202"; exon_number 10; exon_id "ENSMUSE00001423950.2"; level 2; protein_id "ENSMUSP00000075782.7"; transcript_support_level "1"; mgi_id "MGI:1860276"; tag "basic"; tag "appris_alternative_2"; tag "CCDS"; ccdsid "CCDS26569.1"; havana_gene "OTTMUSG00000068414.1"; havana_transcript "OTTMUST00000165364.1";
chr13	HAVANA	transcript	58323977	58363433	0	-	.	gene_id "ENSMUSG00000005312.16"; transcript_id "ENSMUST00000076454.8"; gene_type "protein_coding"; gene_name "Ubqln1"; transcript_type "protein_coding"; transcript_name "Ubqln1-202"; level 2; protein_id "ENSMUSP00000075782.7"; transcript_support_level "1"; mgi_id "MGI:1860276"; tag "basic"; tag "appris_alternative_2"; tag "CCDS"; ccdsid "CCDS26569.1"; havana_gene "OTTMUSG00000068414.1"; havana_transcript "OTTMUST00000165364.1";
chr13	HAVANA	exon	58325333	58325842	0	-	.	gene_id "ENSMUSG00000005312.16"; transcript_id "ENSMUST00000225818.2"; gene_type "protein_coding"; gene_name "Ubqln1"; transcript_type "retained_intron"; transcript_name "Ubqln1-204"; exon_number 4; exon_id "ENSMUSE00001421984.2"; level 2; mgi_id "MGI:1860276"; havana_gene "OTTMUSG00000068414.1"; havana_transcript "OTTMUST00000165365.1";
chr13	ENSEMBL_gcm37	exon	58325333	58325842	2.37472771000453	-	.	gene_id "ENSMUSG00000005312.16"; transcript_id "ENSMUSG00000005312.16_tx_3"; exon_id "chr13_58325333_58325842_-"; exonnum "12"; txlen "2401";
chr13	HAVANA	transcript	58325333	58329439	0	-	.	gene_id "ENSMUSG00000005312.16"; transcript_id "ENSMUST00000225818.2"; gene_type "protein_coding"; gene_name "Ubqln1"; transcript_type "retained_intron"; transcript_name "Ubqln1-204"; level 2; mgi_id "MGI:1860276"; havana_gene "OTTMUSG00000068414.1"; havana_transcript "OTTMUST00000165365.1";
chr13	HAVANA	UTR	58325631	58325692	0	-	.	gene_id "ENSMUSG00000005312.16"; transcript_id "ENSMUST00000225645.2"; gene_type "protein_coding"; gene_name "Ubqln1"; transcript_type "protein_coding"; transcript_name "Ubqln1-203"; exon_number 4; exon_id "ENSMUSE00001422040.2"; level 2; protein_id "ENSMUSP00000153666.2"; mgi_id "MGI:1860276"; tag "mRNA_start_NF"; tag "cds_start_NF"; havana_gene "OTTMUSG00000068414.1"; havana_transcript "OTTMUST00000165366.1";
chr13	HAVANA	exon	58325631	58325842	0	-	.	gene_id "ENSMUSG00000005312.16"; transcript_id "ENSMUST00000225645.2"; gene_type "protein_coding"; gene_name "Ubqln1"; transcript_type "protein_coding"; transcript_name "Ubqln1-203"; exon_number 4; exon_id "ENSMUSE00001422040.2"; level 2; protein_id "ENSMUSP00000153666.2"; mgi_id "MGI:1860276"; tag "mRNA_start_NF"; tag "cds_start_NF"; havana_gene "OTTMUSG00000068414.1"; havana_transcript "OTTMUST00000165366.1";
chr13	HAVANA	transcript	58325631	58331138	0	-	.	gene_id "ENSMUSG00000005312.16"; transcript_id "ENSMUST00000225645.2"; gene_type "protein_coding"; gene_name "Ubqln1"; transcript_type "protein_coding"; transcript_name "Ubqln1-203"; level 2; protein_id "ENSMUSP00000153666.2"; mgi_id "MGI:1860276"; tag "mRNA_start_NF"; tag "cds_start_NF"; havana_gene "OTTMUSG00000068414.1"; havana_transcript "OTTMUST00000165366.1";
chr13	HAVANA	stop_codon	58325690	58325692	0	-	0	gene_id "ENSMUSG00000005312.16"; transcript_id "ENSMUST00000058735.12"; gene_type "protein_coding"; gene_name "Ubqln1"; transcript_type "protein_coding"; transcript_name "Ubqln1-201"; exon_number 11; exon_id "ENSMUSE00000512333.4"; level 2; protein_id "ENSMUSP00000050191.6"; transcript_support_level "1"; mgi_id "MGI:1860276"; tag "basic"; tag "Ensembl_canonical"; tag "GENCODE_Primary"; tag "appris_principal_3"; tag "CCDS"; ccdsid "CCDS49281.1"; havana_gene "OTTMUSG00000068414.1"; havana_transcript "OTTMUST00000165363.1";
chr13	HAVANA	stop_codon	58325690	58325692	0	-	0	gene_id "ENSMUSG00000005312.16"; transcript_id "ENSMUST00000076454.8"; gene_type "protein_coding"; gene_name "Ubqln1"; transcript_type "protein_coding"; transcript_name "Ubqln1-202"; exon_number 10; exon_id "ENSMUSE00001423950.2"; level 2; protein_id "ENSMUSP00000075782.7"; transcript_support_level "1"; mgi_id "MGI:1860276"; tag "basic"; tag "appris_alternative_2"; tag "CCDS"; ccdsid "CCDS26569.1"; havana_gene "OTTMUSG00000068414.1"; havana_transcript "OTTMUST00000165364.1";
chr13	HAVANA	stop_codon	58325690	58325692	0	-	0	gene_id "ENSMUSG00000005312.16"; transcript_id "ENSMUST00000225645.2"; gene_type "protein_coding"; gene_name "Ubqln1"; transcript_type "protein_coding"; transcript_name "Ubqln1-203"; exon_number 4; exon_id "ENSMUSE00001422040.2"; level 2; protein_id "ENSMUSP00000153666.2"; mgi_id "MGI:1860276"; tag "mRNA_start_NF"; tag "cds_start_NF"; havana_gene "OTTMUSG00000068414.1"; havana_transcript "OTTMUST00000165366.1";
chr13	HAVANA	CDS	58325693	58325842	0	-	0	gene_id "ENSMUSG00000005312.16"; transcript_id "ENSMUST00000058735.12"; gene_type "protein_coding"; gene_name "Ubqln1"; transcript_type "protein_coding"; transcript_name "Ubqln1-201"; exon_number 11; exon_id "ENSMUSE00000512333.4"; level 2; protein_id "ENSMUSP00000050191.6"; transcript_support_level "1"; mgi_id "MGI:1860276"; tag "basic"; tag "Ensembl_canonical"; tag "GENCODE_Primary"; tag "appris_principal_3"; tag "CCDS"; ccdsid "CCDS49281.1"; havana_gene "OTTMUSG00000068414.1"; havana_transcript "OTTMUST00000165363.1";
chr13	HAVANA	CDS	58325693	58325842	0	-	0	gene_id "ENSMUSG00000005312.16"; transcript_id "ENSMUST00000076454.8"; gene_type "protein_coding"; gene_name "Ubqln1"; transcript_type "protein_coding"; transcript_name "Ubqln1-202"; exon_number 10; exon_id "ENSMUSE00001423950.2"; level 2; protein_id "ENSMUSP00000075782.7"; transcript_support_level "1"; mgi_id "MGI:1860276"; tag "basic"; tag "appris_alternative_2"; tag "CCDS"; ccdsid "CCDS26569.1"; havana_gene "OTTMUSG00000068414.1"; havana_transcript "OTTMUST00000165364.1";
chr13	HAVANA	CDS	58325693	58325842	0	-	0	gene_id "ENSMUSG00000005312.16"; transcript_id "ENSMUST00000225645.2"; gene_type "protein_coding"; gene_name "Ubqln1"; transcript_type "protein_coding"; transcript_name "Ubqln1-203"; exon_number 4; exon_id "ENSMUSE00001422040.2"; level 2; protein_id "ENSMUSP00000153666.2"; mgi_id "MGI:1860276"; tag "mRNA_start_NF"; tag "cds_start_NF"; havana_gene "OTTMUSG00000068414.1"; havana_transcript "OTTMUST00000165366.1";
chr13	HAVANA	exon	58327042	58327207	0	-	.	gene_id "ENSMUSG00000005312.16"; transcript_id "ENSMUST00000058735.12"; gene_type "protein_coding"; gene_name "Ubqln1"; transcript_type "protein_coding"; transcript_name "Ubqln1-201"; exon_number 10; exon_id "ENSMUSE00000243943.4"; level 2; protein_id "ENSMUSP00000050191.6"; transcript_support_level "1"; mgi_id "MGI:1860276"; tag "basic"; tag "Ensembl_canonical"; tag "GENCODE_Primary"; tag "appris_principal_3"; tag "CCDS"; ccdsid "CCDS49281.1"; havana_gene "OTTMUSG00000068414.1"; havana_transcript "OTTMUST00000165363.1";
chr13	HAVANA	CDS	58327042	58327207	0	-	1	gene_id "ENSMUSG00000005312.16"; transcript_id "ENSMUST00000058735.12"; gene_type "protein_coding"; gene_name "Ubqln1"; transcript_type "protein_coding"; transcript_name "Ubqln1-201"; exon_number 10; exon_id "ENSMUSE00000243943.4"; level 2; protein_id "ENSMUSP00000050191.6"; transcript_support_level "1"; mgi_id "MGI:1860276"; tag "basic"; tag "Ensembl_canonical"; tag "GENCODE_Primary"; tag "appris_principal_3"; tag "CCDS"; ccdsid "CCDS49281.1"; havana_gene "OTTMUSG00000068414.1"; havana_transcript "OTTMUST00000165363.1";
chr13	HAVANA	exon	58327042	58327207	0	-	.	gene_id "ENSMUSG00000005312.16"; transcript_id "ENSMUST00000076454.8"; gene_type "protein_coding"; gene_name "Ubqln1"; transcript_type "protein_coding"; transcript_name "Ubqln1-202"; exon_number 9; exon_id "ENSMUSE00000243943.4"; level 2; protein_id "ENSMUSP00000075782.7"; transcript_support_level "1"; mgi_id "MGI:1860276"; tag "basic"; tag "appris_alternative_2"; tag "CCDS"; ccdsid "CCDS26569.1"; havana_gene "OTTMUSG00000068414.1"; havana_transcript "OTTMUST00000165364.1";
chr13	HAVANA	CDS	58327042	58327207	0	-	1	gene_id "ENSMUSG00000005312.16"; transcript_id "ENSMUST00000076454.8"; gene_type "protein_coding"; gene_name "Ubqln1"; transcript_type "protein_coding"; transcript_name "Ubqln1-202"; exon_number 9; exon_id "ENSMUSE00000243943.4"; level 2; protein_id "ENSMUSP00000075782.7"; transcript_support_level "1"; mgi_id "MGI:1860276"; tag "basic"; tag "appris_alternative_2"; tag "CCDS"; ccdsid "CCDS26569.1"; havana_gene "OTTMUSG00000068414.1"; havana_transcript "OTTMUST00000165364.1";
chr13	HAVANA	exon	58327042	58327207	0	-	.	gene_id "ENSMUSG00000005312.16"; transcript_id "ENSMUST00000225818.2"; gene_type "protein_coding"; gene_name "Ubqln1"; transcript_type "retained_intron"; transcript_name "Ubqln1-204"; exon_number 3; exon_id "ENSMUSE00001427738.2"; level 2; mgi_id "MGI:1860276"; havana_gene "OTTMUSG00000068414.1"; havana_transcript "OTTMUST00000165365.1";
chr13	HAVANA	exon	58327042	58327207	0	-	.	gene_id "ENSMUSG00000005312.16"; transcript_id "ENSMUST00000225645.2"; gene_type "protein_coding"; gene_name "Ubqln1"; transcript_type "protein_coding"; transcript_name "Ubqln1-203"; exon_number 3; exon_id "ENSMUSE00000243943.4"; level 2; protein_id "ENSMUSP00000153666.2"; mgi_id "MGI:1860276"; tag "mRNA_start_NF"; tag "cds_start_NF"; havana_gene "OTTMUSG00000068414.1"; havana_transcript "OTTMUST00000165366.1";
chr13	HAVANA	CDS	58327042	58327207	0	-	1	gene_id "ENSMUSG00000005312.16"; transcript_id "ENSMUST00000225645.2"; gene_type "protein_coding"; gene_name "Ubqln1"; transcript_type "protein_coding"; transcript_name "Ubqln1-203"; exon_number 3; exon_id "ENSMUSE00000243943.4"; level 2; protein_id "ENSMUSP00000153666.2"; mgi_id "MGI:1860276"; tag "mRNA_start_NF"; tag "cds_start_NF"; havana_gene "OTTMUSG00000068414.1"; havana_transcript "OTTMUST00000165366.1";
chr13	ENSEMBL_gcm37	exon	58327042	58327207	2.37472771000453	-	.	gene_id "ENSMUSG00000005312.16"; transcript_id "ENSMUSG00000005312.16_tx_3"; exon_id "chr13_58327042_58327207_-"; exonnum "11"; txlen "2401";
chr13	HAVANA	exon	58327367	58327476	0	-	.	gene_id "ENSMUSG00000005312.16"; transcript_id "ENSMUST00000225645.2"; gene_type "protein_coding"; gene_name "Ubqln1"; transcript_type "protein_coding"; transcript_name "Ubqln1-203"; exon_number 2; exon_id "ENSMUSE00001422031.2"; level 2; protein_id "ENSMUSP00000153666.2"; mgi_id "MGI:1860276"; tag "mRNA_start_NF"; tag "cds_start_NF"; havana_gene "OTTMUSG00000068414.1"; havana_transcript "OTTMUST00000165366.1";
chr13	HAVANA	CDS	58327367	58327476	0	-	0	gene_id "ENSMUSG00000005312.16"; transcript_id "ENSMUST00000225645.2"; gene_type "protein_coding"; gene_name "Ubqln1"; transcript_type "protein_coding"; transcript_name "Ubqln1-203"; exon_number 2; exon_id "ENSMUSE00001422031.2"; level 2; protein_id "ENSMUSP00000153666.2"; mgi_id "MGI:1860276"; tag "mRNA_start_NF"; tag "cds_start_NF"; havana_gene "OTTMUSG00000068414.1"; havana_transcript "OTTMUST00000165366.1";
chr13	HAVANA	exon	58327367	58327482	0	-	.	gene_id "ENSMUSG00000005312.16"; transcript_id "ENSMUST00000058735.12"; gene_type "protein_coding"; gene_name "Ubqln1"; transcript_type "protein_coding"; transcript_name "Ubqln1-201"; exon_number 9; exon_id "ENSMUSE00000118820.4"; level 2; protein_id "ENSMUSP00000050191.6"; transcript_support_level "1"; mgi_id "MGI:1860276"; tag "basic"; tag "Ensembl_canonical"; tag "GENCODE_Primary"; tag "appris_principal_3"; tag "CCDS"; ccdsid "CCDS49281.1"; havana_gene "OTTMUSG00000068414.1"; havana_transcript "OTTMUST00000165363.1";
chr13	HAVANA	CDS	58327367	58327482	0	-	0	gene_id "ENSMUSG00000005312.16"; transcript_id "ENSMUST00000058735.12"; gene_type "protein_coding"; gene_name "Ubqln1"; transcript_type "protein_coding"; transcript_name "Ubqln1-201"; exon_number 9; exon_id "ENSMUSE00000118820.4"; level 2; protein_id "ENSMUSP00000050191.6"; transcript_support_level "1"; mgi_id "MGI:1860276"; tag "basic"; tag "Ensembl_canonical"; tag "GENCODE_Primary"; tag "appris_principal_3"; tag "CCDS"; ccdsid "CCDS49281.1"; havana_gene "OTTMUSG00000068414.1"; havana_transcript "OTTMUST00000165363.1";
chr13	HAVANA	exon	58327367	58327482	0	-	.	gene_id "ENSMUSG00000005312.16"; transcript_id "ENSMUST00000076454.8"; gene_type "protein_coding"; gene_name "Ubqln1"; transcript_type "protein_coding"; transcript_name "Ubqln1-202"; exon_number 8; exon_id "ENSMUSE00000118820.4"; level 2; protein_id "ENSMUSP00000075782.7"; transcript_support_level "1"; mgi_id "MGI:1860276"; tag "basic"; tag "appris_alternative_2"; tag "CCDS"; ccdsid "CCDS26569.1"; havana_gene "OTTMUSG00000068414.1"; havana_transcript "OTTMUST00000165364.1";
chr13	HAVANA	CDS	58327367	58327482	0	-	0	gene_id "ENSMUSG00000005312.16"; transcript_id "ENSMUST00000076454.8"; gene_type "protein_coding"; gene_name "Ubqln1"; transcript_type "protein_coding"; transcript_name "Ubqln1-202"; exon_number 8; exon_id "ENSMUSE00000118820.4"; level 2; protein_id "ENSMUSP00000075782.7"; transcript_support_level "1"; mgi_id "MGI:1860276"; tag "basic"; tag "appris_alternative_2"; tag "CCDS"; ccdsid "CCDS26569.1"; havana_gene "OTTMUSG00000068414.1"; havana_transcript "OTTMUST00000165364.1";
chr13	HAVANA	exon	58327367	58327482	0	-	.	gene_id "ENSMUSG00000005312.16"; transcript_id "ENSMUST00000225818.2"; gene_type "protein_coding"; gene_name "Ubqln1"; transcript_type "retained_intron"; transcript_name "Ubqln1-204"; exon_number 2; exon_id "ENSMUSE00001422717.2"; level 2; mgi_id "MGI:1860276"; havana_gene "OTTMUSG00000068414.1"; havana_transcript "OTTMUST00000165365.1";
chr13	ENSEMBL_gcm37	exon	58327367	58327482	2.37472771000453	-	.	gene_id "ENSMUSG00000005312.16"; transcript_id "ENSMUSG00000005312.16_tx_3"; exon_id "chr13_58327367_58327482_-"; exonnum "10"; txlen "2401";
chr13	HAVANA	exon	58328636	58328719	0	-	.	gene_id "ENSMUSG00000005312.16"; transcript_id "ENSMUST00000058735.12"; gene_type "protein_coding"; gene_name "Ubqln1"; transcript_type "protein_coding"; transcript_name "Ubqln1-201"; exon_number 8; exon_id "ENSMUSE00000118821.4"; level 2; protein_id "ENSMUSP00000050191.6"; transcript_support_level "1"; mgi_id "MGI:1860276"; tag "basic"; tag "Ensembl_canonical"; tag "GENCODE_Primary"; tag "appris_principal_3"; tag "CCDS"; ccdsid "CCDS49281.1"; havana_gene "OTTMUSG00000068414.1"; havana_transcript "OTTMUST00000165363.1";
chr13	HAVANA	CDS	58328636	58328719	0	-	0	gene_id "ENSMUSG00000005312.16"; transcript_id "ENSMUST00000058735.12"; gene_type "protein_coding"; gene_name "Ubqln1"; transcript_type "protein_coding"; transcript_name "Ubqln1-201"; exon_number 8; exon_id "ENSMUSE00000118821.4"; level 2; protein_id "ENSMUSP00000050191.6"; transcript_support_level "1"; mgi_id "MGI:1860276"; tag "basic"; tag "Ensembl_canonical"; tag "GENCODE_Primary"; tag "appris_principal_3"; tag "CCDS"; ccdsid "CCDS49281.1"; havana_gene "OTTMUSG00000068414.1"; havana_transcript "OTTMUST00000165363.1";
chr13	ENSEMBL_gcm37	exon	58328636	58328719	2.37472771000453	-	.	gene_id "ENSMUSG00000005312.16"; transcript_id "ENSMUSG00000005312.16_tx_3"; exon_id "chr13_58328636_58328719_-"; exonnum "9"; txlen "2401";
chr13	HAVANA	exon	58328636	58329439	0	-	.	gene_id "ENSMUSG00000005312.16"; transcript_id "ENSMUST00000225818.2"; gene_type "protein_coding"; gene_name "Ubqln1"; transcript_type "retained_intron"; transcript_name "Ubqln1-204"; exon_number 1; exon_id "ENSMUSE00001423549.2"; level 2; mgi_id "MGI:1860276"; havana_gene "OTTMUSG00000068414.1"; havana_transcript "OTTMUST00000165365.1";
chr13	HAVANA	exon	58330996	58331138	0	-	.	gene_id "ENSMUSG00000005312.16"; transcript_id "ENSMUST00000058735.12"; gene_type "protein_coding"; gene_name "Ubqln1"; transcript_type "protein_coding"; transcript_name "Ubqln1-201"; exon_number 7; exon_id "ENSMUSE00000118824.4"; level 2; protein_id "ENSMUSP00000050191.6"; transcript_support_level "1"; mgi_id "MGI:1860276"; tag "basic"; tag "Ensembl_canonical"; tag "GENCODE_Primary"; tag "appris_principal_3"; tag "CCDS"; ccdsid "CCDS49281.1"; havana_gene "OTTMUSG00000068414.1"; havana_transcript "OTTMUST00000165363.1";
chr13	HAVANA	CDS	58330996	58331138	0	-	2	gene_id "ENSMUSG00000005312.16"; transcript_id "ENSMUST00000058735.12"; gene_type "protein_coding"; gene_name "Ubqln1"; transcript_type "protein_coding"; transcript_name "Ubqln1-201"; exon_number 7; exon_id "ENSMUSE00000118824.4"; level 2; protein_id "ENSMUSP00000050191.6"; transcript_support_level "1"; mgi_id "MGI:1860276"; tag "basic"; tag "Ensembl_canonical"; tag "GENCODE_Primary"; tag "appris_principal_3"; tag "CCDS"; ccdsid "CCDS49281.1"; havana_gene "OTTMUSG00000068414.1"; havana_transcript "OTTMUST00000165363.1";
chr13	HAVANA	exon	58330996	58331138	0	-	.	gene_id "ENSMUSG00000005312.16"; transcript_id "ENSMUST00000076454.8"; gene_type "protein_coding"; gene_name "Ubqln1"; transcript_type "protein_coding"; transcript_name "Ubqln1-202"; exon_number 7; exon_id "ENSMUSE00000118824.4"; level 2; protein_id "ENSMUSP00000075782.7"; transcript_support_level "1"; mgi_id "MGI:1860276"; tag "basic"; tag "appris_alternative_2"; tag "CCDS"; ccdsid "CCDS26569.1"; havana_gene "OTTMUSG00000068414.1"; havana_transcript "OTTMUST00000165364.1";
chr13	HAVANA	CDS	58330996	58331138	0	-	2	gene_id "ENSMUSG00000005312.16"; transcript_id "ENSMUST00000076454.8"; gene_type "protein_coding"; gene_name "Ubqln1"; transcript_type "protein_coding"; transcript_name "Ubqln1-202"; exon_number 7; exon_id "ENSMUSE00000118824.4"; level 2; protein_id "ENSMUSP00000075782.7"; transcript_support_level "1"; mgi_id "MGI:1860276"; tag "basic"; tag "appris_alternative_2"; tag "CCDS"; ccdsid "CCDS26569.1"; havana_gene "OTTMUSG00000068414.1"; havana_transcript "OTTMUST00000165364.1";
chr13	HAVANA	exon	58330996	58331138	0	-	.	gene_id "ENSMUSG00000005312.16"; transcript_id "ENSMUST00000225645.2"; gene_type "protein_coding"; gene_name "Ubqln1"; transcript_type "protein_coding"; transcript_name "Ubqln1-203"; exon_number 1; exon_id "ENSMUSE00000118824.4"; level 2; protein_id "ENSMUSP00000153666.2"; mgi_id "MGI:1860276"; tag "mRNA_start_NF"; tag "cds_start_NF"; havana_gene "OTTMUSG00000068414.1"; havana_transcript "OTTMUST00000165366.1";
chr13	HAVANA	CDS	58330996	58331138	0	-	2	gene_id "ENSMUSG00000005312.16"; transcript_id "ENSMUST00000225645.2"; gene_type "protein_coding"; gene_name "Ubqln1"; transcript_type "protein_coding"; transcript_name "Ubqln1-203"; exon_number 1; exon_id "ENSMUSE00000118824.4"; level 2; protein_id "ENSMUSP00000153666.2"; mgi_id "MGI:1860276"; tag "mRNA_start_NF"; tag "cds_start_NF"; havana_gene "OTTMUSG00000068414.1"; havana_transcript "OTTMUST00000165366.1";
chr13	ENSEMBL_gcm37	exon	58330996	58331138	2.37472771000453	-	.	gene_id "ENSMUSG00000005312.16"; transcript_id "ENSMUSG00000005312.16_tx_3"; exon_id "chr13_58330996_58331138_-"; exonnum "8"; txlen "2401";
chr13	HAVANA	exon	58332710	58332788	0	-	.	gene_id "ENSMUSG00000114524.2"; transcript_id "ENSMUST00000224851.2"; gene_type "lncRNA"; gene_name "Gm48357"; transcript_type "lncRNA"; transcript_name "Gm48357-201"; exon_number 2; exon_id "ENSMUSE00001422672.2"; level 2; mgi_id "MGI:6097824"; tag "basic"; tag "Ensembl_canonical"; tag "GENCODE_Primary"; havana_gene "OTTMUSG00000068415.1"; havana_transcript "OTTMUST00000165367.1";
chr13	HAVANA	gene	58332710	58339132	0	-	.	gene_id "ENSMUSG00000114524.2"; gene_type "lncRNA"; gene_name "Gm48357"; level 2; mgi_id "MGI:6097824"; havana_gene "OTTMUSG00000068415.1";
chr13	HAVANA	transcript	58332710	58339132	0	-	.	gene_id "ENSMUSG00000114524.2"; transcript_id "ENSMUST00000224851.2"; gene_type "lncRNA"; gene_name "Gm48357"; transcript_type "lncRNA"; transcript_name "Gm48357-201"; level 2; mgi_id "MGI:6097824"; tag "basic"; tag "Ensembl_canonical"; tag "GENCODE_Primary"; havana_gene "OTTMUSG00000068415.1"; havana_transcript "OTTMUST00000165367.1";
chr13	HAVANA	exon	58338562	58339132	0	-	.	gene_id "ENSMUSG00000114524.2"; transcript_id "ENSMUST00000224851.2"; gene_type "lncRNA"; gene_name "Gm48357"; transcript_type "lncRNA"; transcript_name "Gm48357-201"; exon_number 1; exon_id "ENSMUSE00001424141.2"; level 2; mgi_id "MGI:6097824"; tag "basic"; tag "Ensembl_canonical"; tag "GENCODE_Primary"; havana_gene "OTTMUSG00000068415.1"; havana_transcript "OTTMUST00000165367.1";
chr13	HAVANA	exon	58339536	58339779	0	-	.	gene_id "ENSMUSG00000005312.16"; transcript_id "ENSMUST00000058735.12"; gene_type "protein_coding"; gene_name "Ubqln1"; transcript_type "protein_coding"; transcript_name "Ubqln1-201"; exon_number 6; exon_id "ENSMUSE00000118830.4"; level 2; protein_id "ENSMUSP00000050191.6"; transcript_support_level "1"; mgi_id "MGI:1860276"; tag "basic"; tag "Ensembl_canonical"; tag "GENCODE_Primary"; tag "appris_principal_3"; tag "CCDS"; ccdsid "CCDS49281.1"; havana_gene "OTTMUSG00000068414.1"; havana_transcript "OTTMUST00000165363.1";
chr13	HAVANA	CDS	58339536	58339779	0	-	0	gene_id "ENSMUSG00000005312.16"; transcript_id "ENSMUST00000058735.12"; gene_type "protein_coding"; gene_name "Ubqln1"; transcript_type "protein_coding"; transcript_name "Ubqln1-201"; exon_number 6; exon_id "ENSMUSE00000118830.4"; level 2; protein_id "ENSMUSP00000050191.6"; transcript_support_level "1"; mgi_id "MGI:1860276"; tag "basic"; tag "Ensembl_canonical"; tag "GENCODE_Primary"; tag "appris_principal_3"; tag "CCDS"; ccdsid "CCDS49281.1"; havana_gene "OTTMUSG00000068414.1"; havana_transcript "OTTMUST00000165363.1";
chr13	HAVANA	exon	58339536	58339779	0	-	.	gene_id "ENSMUSG00000005312.16"; transcript_id "ENSMUST00000076454.8"; gene_type "protein_coding"; gene_name "Ubqln1"; transcript_type "protein_coding"; transcript_name "Ubqln1-202"; exon_number 6; exon_id "ENSMUSE00000118830.4"; level 2; protein_id "ENSMUSP00000075782.7"; transcript_support_level "1"; mgi_id "MGI:1860276"; tag "basic"; tag "appris_alternative_2"; tag "CCDS"; ccdsid "CCDS26569.1"; havana_gene "OTTMUSG00000068414.1"; havana_transcript "OTTMUST00000165364.1";
chr13	HAVANA	CDS	58339536	58339779	0	-	0	gene_id "ENSMUSG00000005312.16"; transcript_id "ENSMUST00000076454.8"; gene_type "protein_coding"; gene_name "Ubqln1"; transcript_type "protein_coding"; transcript_name "Ubqln1-202"; exon_number 6; exon_id "ENSMUSE00000118830.4"; level 2; protein_id "ENSMUSP00000075782.7"; transcript_support_level "1"; mgi_id "MGI:1860276"; tag "basic"; tag "appris_alternative_2"; tag "CCDS"; ccdsid "CCDS26569.1"; havana_gene "OTTMUSG00000068414.1"; havana_transcript "OTTMUST00000165364.1";
chr13	ENSEMBL_gcm37	exon	58339536	58339779	2.37472771000453	-	.	gene_id "ENSMUSG00000005312.16"; transcript_id "ENSMUSG00000005312.16_tx_3"; exon_id "chr13_58339536_58339779_-"; exonnum "7"; txlen "2401";
chr13	HAVANA	exon	58339891	58340049	0	-	.	gene_id "ENSMUSG00000005312.16"; transcript_id "ENSMUST00000058735.12"; gene_type "protein_coding"; gene_name "Ubqln1"; transcript_type "protein_coding"; transcript_name "Ubqln1-201"; exon_number 5; exon_id "ENSMUSE00000118833.4"; level 2; protein_id "ENSMUSP00000050191.6"; transcript_support_level "1"; mgi_id "MGI:1860276"; tag "basic"; tag "Ensembl_canonical"; tag "GENCODE_Primary"; tag "appris_principal_3"; tag "CCDS"; ccdsid "CCDS49281.1"; havana_gene "OTTMUSG00000068414.1"; havana_transcript "OTTMUST00000165363.1";
chr13	HAVANA	CDS	58339891	58340049	0	-	0	gene_id "ENSMUSG00000005312.16"; transcript_id "ENSMUST00000058735.12"; gene_type "protein_coding"; gene_name "Ubqln1"; transcript_type "protein_coding"; transcript_name "Ubqln1-201"; exon_number 5; exon_id "ENSMUSE00000118833.4"; level 2; protein_id "ENSMUSP00000050191.6"; transcript_support_level "1"; mgi_id "MGI:1860276"; tag "basic"; tag "Ensembl_canonical"; tag "GENCODE_Primary"; tag "appris_principal_3"; tag "CCDS"; ccdsid "CCDS49281.1"; havana_gene "OTTMUSG00000068414.1"; havana_transcript "OTTMUST00000165363.1";
chr13	HAVANA	exon	58339891	58340049	0	-	.	gene_id "ENSMUSG00000005312.16"; transcript_id "ENSMUST00000076454.8"; gene_type "protein_coding"; gene_name "Ubqln1"; transcript_type "protein_coding"; transcript_name "Ubqln1-202"; exon_number 5; exon_id "ENSMUSE00000118833.4"; level 2; protein_id "ENSMUSP00000075782.7"; transcript_support_level "1"; mgi_id "MGI:1860276"; tag "basic"; tag "appris_alternative_2"; tag "CCDS"; ccdsid "CCDS26569.1"; havana_gene "OTTMUSG00000068414.1"; havana_transcript "OTTMUST00000165364.1";
chr13	HAVANA	CDS	58339891	58340049	0	-	0	gene_id "ENSMUSG00000005312.16"; transcript_id "ENSMUST00000076454.8"; gene_type "protein_coding"; gene_name "Ubqln1"; transcript_type "protein_coding"; transcript_name "Ubqln1-202"; exon_number 5; exon_id "ENSMUSE00000118833.4"; level 2; protein_id "ENSMUSP00000075782.7"; transcript_support_level "1"; mgi_id "MGI:1860276"; tag "basic"; tag "appris_alternative_2"; tag "CCDS"; ccdsid "CCDS26569.1"; havana_gene "OTTMUSG00000068414.1"; havana_transcript "OTTMUST00000165364.1";
chr13	ENSEMBL_gcm37	exon	58339891	58340049	2.37472771000453	-	.	gene_id "ENSMUSG00000005312.16"; transcript_id "ENSMUSG00000005312.16_tx_3"; exon_id "chr13_58339891_58340049_-"; exonnum "6"; txlen "2401";
chr13	HAVANA	exon	58341066	58341328	0	-	.	gene_id "ENSMUSG00000005312.16"; transcript_id "ENSMUST00000058735.12"; gene_type "protein_coding"; gene_name "Ubqln1"; transcript_type "protein_coding"; transcript_name "Ubqln1-201"; exon_number 4; exon_id "ENSMUSE00000243980.4"; level 2; protein_id "ENSMUSP00000050191.6"; transcript_support_level "1"; mgi_id "MGI:1860276"; tag "basic"; tag "Ensembl_canonical"; tag "GENCODE_Primary"; tag "appris_principal_3"; tag "CCDS"; ccdsid "CCDS49281.1"; havana_gene "OTTMUSG00000068414.1"; havana_transcript "OTTMUST00000165363.1";
chr13	HAVANA	CDS	58341066	58341328	0	-	2	gene_id "ENSMUSG00000005312.16"; transcript_id "ENSMUST00000058735.12"; gene_type "protein_coding"; gene_name "Ubqln1"; transcript_type "protein_coding"; transcript_name "Ubqln1-201"; exon_number 4; exon_id "ENSMUSE00000243980.4"; level 2; protein_id "ENSMUSP00000050191.6"; transcript_support_level "1"; mgi_id "MGI:1860276"; tag "basic"; tag "Ensembl_canonical"; tag "GENCODE_Primary"; tag "appris_principal_3"; tag "CCDS"; ccdsid "CCDS49281.1"; havana_gene "OTTMUSG00000068414.1"; havana_transcript "OTTMUST00000165363.1";
chr13	HAVANA	exon	58341066	58341328	0	-	.	gene_id "ENSMUSG00000005312.16"; transcript_id "ENSMUST00000076454.8"; gene_type "protein_coding"; gene_name "Ubqln1"; transcript_type "protein_coding"; transcript_name "Ubqln1-202"; exon_number 4; exon_id "ENSMUSE00000243980.4"; level 2; protein_id "ENSMUSP00000075782.7"; transcript_support_level "1"; mgi_id "MGI:1860276"; tag "basic"; tag "appris_alternative_2"; tag "CCDS"; ccdsid "CCDS26569.1"; havana_gene "OTTMUSG00000068414.1"; havana_transcript "OTTMUST00000165364.1";
chr13	HAVANA	CDS	58341066	58341328	0	-	2	gene_id "ENSMUSG00000005312.16"; transcript_id "ENSMUST00000076454.8"; gene_type "protein_coding"; gene_name "Ubqln1"; transcript_type "protein_coding"; transcript_name "Ubqln1-202"; exon_number 4; exon_id "ENSMUSE00000243980.4"; level 2; protein_id "ENSMUSP00000075782.7"; transcript_support_level "1"; mgi_id "MGI:1860276"; tag "basic"; tag "appris_alternative_2"; tag "CCDS"; ccdsid "CCDS26569.1"; havana_gene "OTTMUSG00000068414.1"; havana_transcript "OTTMUST00000165364.1";
chr13	ENSEMBL_gcm37	exon	58341066	58341328	2.37472771000453	-	.	gene_id "ENSMUSG00000005312.16"; transcript_id "ENSMUSG00000005312.16_tx_3"; exon_id "chr13_58341066_58341328_-"; exonnum "5"; txlen "2401";
chr13	HAVANA	exon	58344371	58344486	0	-	.	gene_id "ENSMUSG00000005312.16"; transcript_id "ENSMUST00000058735.12"; gene_type "protein_coding"; gene_name "Ubqln1"; transcript_type "protein_coding"; transcript_name "Ubqln1-201"; exon_number 3; exon_id "ENSMUSE00000243987.4"; level 2; protein_id "ENSMUSP00000050191.6"; transcript_support_level "1"; mgi_id "MGI:1860276"; tag "basic"; tag "Ensembl_canonical"; tag "GENCODE_Primary"; tag "appris_principal_3"; tag "CCDS"; ccdsid "CCDS49281.1"; havana_gene "OTTMUSG00000068414.1"; havana_transcript "OTTMUST00000165363.1";
chr13	HAVANA	CDS	58344371	58344486	0	-	1	gene_id "ENSMUSG00000005312.16"; transcript_id "ENSMUST00000058735.12"; gene_type "protein_coding"; gene_name "Ubqln1"; transcript_type "protein_coding"; transcript_name "Ubqln1-201"; exon_number 3; exon_id "ENSMUSE00000243987.4"; level 2; protein_id "ENSMUSP00000050191.6"; transcript_support_level "1"; mgi_id "MGI:1860276"; tag "basic"; tag "Ensembl_canonical"; tag "GENCODE_Primary"; tag "appris_principal_3"; tag "CCDS"; ccdsid "CCDS49281.1"; havana_gene "OTTMUSG00000068414.1"; havana_transcript "OTTMUST00000165363.1";
chr13	HAVANA	exon	58344371	58344486	0	-	.	gene_id "ENSMUSG00000005312.16"; transcript_id "ENSMUST00000076454.8"; gene_type "protein_coding"; gene_name "Ubqln1"; transcript_type "protein_coding"; transcript_name "Ubqln1-202"; exon_number 3; exon_id "ENSMUSE00000243987.4"; level 2; protein_id "ENSMUSP00000075782.7"; transcript_support_level "1"; mgi_id "MGI:1860276"; tag "basic"; tag "appris_alternative_2"; tag "CCDS"; ccdsid "CCDS26569.1"; havana_gene "OTTMUSG00000068414.1"; havana_transcript "OTTMUST00000165364.1";
chr13	HAVANA	CDS	58344371	58344486	0	-	1	gene_id "ENSMUSG00000005312.16"; transcript_id "ENSMUST00000076454.8"; gene_type "protein_coding"; gene_name "Ubqln1"; transcript_type "protein_coding"; transcript_name "Ubqln1-202"; exon_number 3; exon_id "ENSMUSE00000243987.4"; level 2; protein_id "ENSMUSP00000075782.7"; transcript_support_level "1"; mgi_id "MGI:1860276"; tag "basic"; tag "appris_alternative_2"; tag "CCDS"; ccdsid "CCDS26569.1"; havana_gene "OTTMUSG00000068414.1"; havana_transcript "OTTMUST00000165364.1";
chr13	ENSEMBL_gcm37	exon	58344371	58344486	2.37472771000453	-	.	gene_id "ENSMUSG00000005312.16"; transcript_id "ENSMUSG00000005312.16_tx_3"; exon_id "chr13_58344371_58344486_-"; exonnum "4"; txlen "2401";
chr13	sragcm37_mid	exon	58345423	58345534	2.37472771000453	-	.	gene_id "ENSMUSG00000005312.16"; transcript_id "ENSMUSG00000005312.16_tx_3"; exon_id "chr13_58345423_58345534_-"; exonnum "3"; txlen "2401";
chr13	HAVANA	exon	58346733	58346884	0	-	.	gene_id "ENSMUSG00000005312.16"; transcript_id "ENSMUST00000058735.12"; gene_type "protein_coding"; gene_name "Ubqln1"; transcript_type "protein_coding"; transcript_name "Ubqln1-201"; exon_number 2; exon_id "ENSMUSE00000243994.4"; level 2; protein_id "ENSMUSP00000050191.6"; transcript_support_level "1"; mgi_id "MGI:1860276"; tag "basic"; tag "Ensembl_canonical"; tag "GENCODE_Primary"; tag "appris_principal_3"; tag "CCDS"; ccdsid "CCDS49281.1"; havana_gene "OTTMUSG00000068414.1"; havana_transcript "OTTMUST00000165363.1";
chr13	HAVANA	CDS	58346733	58346884	0	-	0	gene_id "ENSMUSG00000005312.16"; transcript_id "ENSMUST00000058735.12"; gene_type "protein_coding"; gene_name "Ubqln1"; transcript_type "protein_coding"; transcript_name "Ubqln1-201"; exon_number 2; exon_id "ENSMUSE00000243994.4"; level 2; protein_id "ENSMUSP00000050191.6"; transcript_support_level "1"; mgi_id "MGI:1860276"; tag "basic"; tag "Ensembl_canonical"; tag "GENCODE_Primary"; tag "appris_principal_3"; tag "CCDS"; ccdsid "CCDS49281.1"; havana_gene "OTTMUSG00000068414.1"; havana_transcript "OTTMUST00000165363.1";
chr13	HAVANA	exon	58346733	58346884	0	-	.	gene_id "ENSMUSG00000005312.16"; transcript_id "ENSMUST00000076454.8"; gene_type "protein_coding"; gene_name "Ubqln1"; transcript_type "protein_coding"; transcript_name "Ubqln1-202"; exon_number 2; exon_id "ENSMUSE00000243994.4"; level 2; protein_id "ENSMUSP00000075782.7"; transcript_support_level "1"; mgi_id "MGI:1860276"; tag "basic"; tag "appris_alternative_2"; tag "CCDS"; ccdsid "CCDS26569.1"; havana_gene "OTTMUSG00000068414.1"; havana_transcript "OTTMUST00000165364.1";
chr13	HAVANA	CDS	58346733	58346884	0	-	0	gene_id "ENSMUSG00000005312.16"; transcript_id "ENSMUST00000076454.8"; gene_type "protein_coding"; gene_name "Ubqln1"; transcript_type "protein_coding"; transcript_name "Ubqln1-202"; exon_number 2; exon_id "ENSMUSE00000243994.4"; level 2; protein_id "ENSMUSP00000075782.7"; transcript_support_level "1"; mgi_id "MGI:1860276"; tag "basic"; tag "appris_alternative_2"; tag "CCDS"; ccdsid "CCDS26569.1"; havana_gene "OTTMUSG00000068414.1"; havana_transcript "OTTMUST00000165364.1";
chr13	ENSEMBL_gcm37	exon	58346733	58346884	2.37472771000453	-	.	gene_id "ENSMUSG00000005312.16"; transcript_id "ENSMUSG00000005312.16_tx_3"; exon_id "chr13_58346733_58346884_-"; exonnum "2"; txlen "2401";
chr13	HAVANA	CDS	58363098	58363250	0	-	0	gene_id "ENSMUSG00000005312.16"; transcript_id "ENSMUST00000058735.12"; gene_type "protein_coding"; gene_name "Ubqln1"; transcript_type "protein_coding"; transcript_name "Ubqln1-201"; exon_number 1; exon_id "ENSMUSE00000407592.5"; level 2; protein_id "ENSMUSP00000050191.6"; transcript_support_level "1"; mgi_id "MGI:1860276"; tag "basic"; tag "Ensembl_canonical"; tag "GENCODE_Primary"; tag "appris_principal_3"; tag "CCDS"; ccdsid "CCDS49281.1"; havana_gene "OTTMUSG00000068414.1"; havana_transcript "OTTMUST00000165363.1";
chr13	HAVANA	CDS	58363098	58363250	0	-	0	gene_id "ENSMUSG00000005312.16"; transcript_id "ENSMUST00000076454.8"; gene_type "protein_coding"; gene_name "Ubqln1"; transcript_type "protein_coding"; transcript_name "Ubqln1-202"; exon_number 1; exon_id "ENSMUSE00001427389.2"; level 2; protein_id "ENSMUSP00000075782.7"; transcript_support_level "1"; mgi_id "MGI:1860276"; tag "basic"; tag "appris_alternative_2"; tag "CCDS"; ccdsid "CCDS26569.1"; havana_gene "OTTMUSG00000068414.1"; havana_transcript "OTTMUST00000165364.1";
chr13	HAVANA	exon	58363098	58363433	0	-	.	gene_id "ENSMUSG00000005312.16"; transcript_id "ENSMUST00000076454.8"; gene_type "protein_coding"; gene_name "Ubqln1"; transcript_type "protein_coding"; transcript_name "Ubqln1-202"; exon_number 1; exon_id "ENSMUSE00001427389.2"; level 2; protein_id "ENSMUSP00000075782.7"; transcript_support_level "1"; mgi_id "MGI:1860276"; tag "basic"; tag "appris_alternative_2"; tag "CCDS"; ccdsid "CCDS26569.1"; havana_gene "OTTMUSG00000068414.1"; havana_transcript "OTTMUST00000165364.1";
chr13	ENSEMBL_gcm37	exon	58363098	58363433	2.37472771000453	-	.	gene_id "ENSMUSG00000005312.16"; transcript_id "ENSMUSG00000005312.16_tx_3"; exon_id "chr13_58363098_58363433_-"; exonnum "1"; txlen "2401";
chr13	HAVANA	exon	58363098	58363467	0	-	.	gene_id "ENSMUSG00000005312.16"; transcript_id "ENSMUST00000058735.12"; gene_type "protein_coding"; gene_name "Ubqln1"; transcript_type "protein_coding"; transcript_name "Ubqln1-201"; exon_number 1; exon_id "ENSMUSE00000407592.5"; level 2; protein_id "ENSMUSP00000050191.6"; transcript_support_level "1"; mgi_id "MGI:1860276"; tag "basic"; tag "Ensembl_canonical"; tag "GENCODE_Primary"; tag "appris_principal_3"; tag "CCDS"; ccdsid "CCDS49281.1"; havana_gene "OTTMUSG00000068414.1"; havana_transcript "OTTMUST00000165363.1";
chr13	HAVANA	start_codon	58363248	58363250	0	-	0	gene_id "ENSMUSG00000005312.16"; transcript_id "ENSMUST00000058735.12"; gene_type "protein_coding"; gene_name "Ubqln1"; transcript_type "protein_coding"; transcript_name "Ubqln1-201"; exon_number 1; exon_id "ENSMUSE00000407592.5"; level 2; protein_id "ENSMUSP00000050191.6"; transcript_support_level "1"; mgi_id "MGI:1860276"; tag "basic"; tag "Ensembl_canonical"; tag "GENCODE_Primary"; tag "appris_principal_3"; tag "CCDS"; ccdsid "CCDS49281.1"; havana_gene "OTTMUSG00000068414.1"; havana_transcript "OTTMUST00000165363.1";
chr13	HAVANA	start_codon	58363248	58363250	0	-	0	gene_id "ENSMUSG00000005312.16"; transcript_id "ENSMUST00000076454.8"; gene_type "protein_coding"; gene_name "Ubqln1"; transcript_type "protein_coding"; transcript_name "Ubqln1-202"; exon_number 1; exon_id "ENSMUSE00001427389.2"; level 2; protein_id "ENSMUSP00000075782.7"; transcript_support_level "1"; mgi_id "MGI:1860276"; tag "basic"; tag "appris_alternative_2"; tag "CCDS"; ccdsid "CCDS26569.1"; havana_gene "OTTMUSG00000068414.1"; havana_transcript "OTTMUST00000165364.1";
chr13	HAVANA	UTR	58363251	58363433	0	-	.	gene_id "ENSMUSG00000005312.16"; transcript_id "ENSMUST00000076454.8"; gene_type "protein_coding"; gene_name "Ubqln1"; transcript_type "protein_coding"; transcript_name "Ubqln1-202"; exon_number 1; exon_id "ENSMUSE00001427389.2"; level 2; protein_id "ENSMUSP00000075782.7"; transcript_support_level "1"; mgi_id "MGI:1860276"; tag "basic"; tag "appris_alternative_2"; tag "CCDS"; ccdsid "CCDS26569.1"; havana_gene "OTTMUSG00000068414.1"; havana_transcript "OTTMUST00000165364.1";
chr13	HAVANA	UTR	58363251	58363467	0	-	.	gene_id "ENSMUSG00000005312.16"; transcript_id "ENSMUST00000058735.12"; gene_type "protein_coding"; gene_name "Ubqln1"; transcript_type "protein_coding"; transcript_name "Ubqln1-201"; exon_number 1; exon_id "ENSMUSE00000407592.5"; level 2; protein_id "ENSMUSP00000050191.6"; transcript_support_level "1"; mgi_id "MGI:1860276"; tag "basic"; tag "Ensembl_canonical"; tag "GENCODE_Primary"; tag "appris_principal_3"; tag "CCDS"; ccdsid "CCDS49281.1"; havana_gene "OTTMUSG00000068414.1"; havana_transcript "OTTMUST00000165363.1";
chr13	HAVANA	exon	58370812	58371028	0	-	.	gene_id "ENSMUSG00000141907.1"; transcript_id "ENSMUST00000368011.1"; gene_type "lncRNA"; gene_name "ENSMUSG00000141907"; transcript_type "lncRNA"; transcript_name "ENSMUST00000368011"; exon_number 2; exon_id "ENSMUSE00001724072.1"; level 2; tag "basic"; tag "Ensembl_canonical"; tag "GENCODE_Primary"; tag "TAGENE";
chr13	HAVANA	gene	58370812	58373693	0	-	.	gene_id "ENSMUSG00000141907.1"; gene_type "lncRNA"; gene_name "ENSMUSG00000141907"; level 2;
chr13	HAVANA	transcript	58370812	58373693	0	-	.	gene_id "ENSMUSG00000141907.1"; transcript_id "ENSMUST00000368011.1"; gene_type "lncRNA"; gene_name "ENSMUSG00000141907"; transcript_type "lncRNA"; transcript_name "ENSMUST00000368011"; level 2; tag "basic"; tag "Ensembl_canonical"; tag "GENCODE_Primary"; tag "TAGENE";
chr13	HAVANA	exon	58373464	58373693	0	-	.	gene_id "ENSMUSG00000141907.1"; transcript_id "ENSMUST00000368011.1"; gene_type "lncRNA"; gene_name "ENSMUSG00000141907"; transcript_type "lncRNA"; transcript_name "ENSMUST00000368011"; exon_number 1; exon_id "ENSMUSE00001724071.1"; level 2; tag "basic"; tag "Ensembl_canonical"; tag "GENCODE_Primary"; tag "TAGENE";
chr13	HAVANA	UTR	58381160	58381427	0	-	.	gene_id "ENSMUSG00000021552.8"; transcript_id "ENSMUST00000091579.6"; gene_type "protein_coding"; gene_name "Gkap1"; transcript_type "protein_coding"; transcript_name "Gkap1-201"; exon_number 12; exon_id "ENSMUSE00000570793.6"; level 2; protein_id "ENSMUSP00000089169.5"; transcript_support_level "1"; mgi_id "MGI:1891694"; tag "basic"; tag "Ensembl_canonical"; tag "GENCODE_Primary"; tag "appris_principal_1"; tag "CCDS"; ccdsid "CCDS36684.1"; havana_gene "OTTMUSG00000068417.1"; havana_transcript "OTTMUST00000165369.1";
chr13	HAVANA	exon	58381160	58381472	0	-	.	gene_id "ENSMUSG00000021552.8"; transcript_id "ENSMUST00000091579.6"; gene_type "protein_coding"; gene_name "Gkap1"; transcript_type "protein_coding"; transcript_name "Gkap1-201"; exon_number 12; exon_id "ENSMUSE00000570793.6"; level 2; protein_id "ENSMUSP00000089169.5"; transcript_support_level "1"; mgi_id "MGI:1891694"; tag "basic"; tag "Ensembl_canonical"; tag "GENCODE_Primary"; tag "appris_principal_1"; tag "CCDS"; ccdsid "CCDS36684.1"; havana_gene "OTTMUSG00000068417.1"; havana_transcript "OTTMUST00000165369.1";
chr13	HAVANA	transcript	58381160	58422002	0	-	.	gene_id "ENSMUSG00000021552.8"; transcript_id "ENSMUST00000091579.6"; gene_type "protein_coding"; gene_name "Gkap1"; transcript_type "protein_coding"; transcript_name "Gkap1-201"; level 2; protein_id "ENSMUSP00000089169.5"; transcript_support_level "1"; mgi_id "MGI:1891694"; tag "basic"; tag "Ensembl_canonical"; tag "GENCODE_Primary"; tag "appris_principal_1"; tag "CCDS"; ccdsid "CCDS36684.1"; havana_gene "OTTMUSG00000068417.1"; havana_transcript "OTTMUST00000165369.1";
chr13	HAVANA	gene	58381160	58423513	0	-	.	gene_id "ENSMUSG00000021552.8"; gene_type "protein_coding"; gene_name "Gkap1"; level 2; mgi_id "MGI:1891694"; havana_gene "OTTMUSG00000068417.1";
chr13	HAVANA	UTR	58381209	58381427	0	-	.	gene_id "ENSMUSG00000021552.8"; transcript_id "ENSMUST00000225098.2"; gene_type "protein_coding"; gene_name "Gkap1"; transcript_type "protein_coding"; transcript_name "Gkap1-207"; exon_number 5; exon_id "ENSMUSE00001423873.2"; level 2; protein_id "ENSMUSP00000153655.2"; mgi_id "MGI:1891694"; tag "mRNA_start_NF"; tag "cds_start_NF"; havana_gene "OTTMUSG00000068417.1"; havana_transcript "OTTMUST00000165377.1";
chr13	HAVANA	exon	58381209	58381472	0	-	.	gene_id "ENSMUSG00000021552.8"; transcript_id "ENSMUST00000225098.2"; gene_type "protein_coding"; gene_name "Gkap1"; transcript_type "protein_coding"; transcript_name "Gkap1-207"; exon_number 5; exon_id "ENSMUSE00001423873.2"; level 2; protein_id "ENSMUSP00000153655.2"; mgi_id "MGI:1891694"; tag "mRNA_start_NF"; tag "cds_start_NF"; havana_gene "OTTMUSG00000068417.1"; havana_transcript "OTTMUST00000165377.1";
chr13	ENSEMBL_gcm37	exon	58381209	58381472	0.18551452251615	-	.	gene_id "ENSMUSG00000021552.8"; transcript_id "ENSMUSG00000021552.8_tx_6"; exon_id "chr13_58381209_58381472_-"; exonnum "14"; txlen "1880";
chr13	HAVANA	transcript	58381209	58391765	0	-	.	gene_id "ENSMUSG00000021552.8"; transcript_id "ENSMUST00000225098.2"; gene_type "protein_coding"; gene_name "Gkap1"; transcript_type "protein_coding"; transcript_name "Gkap1-207"; level 2; protein_id "ENSMUSP00000153655.2"; mgi_id "MGI:1891694"; tag "mRNA_start_NF"; tag "cds_start_NF"; havana_gene "OTTMUSG00000068417.1"; havana_transcript "OTTMUST00000165377.1";
chr13	HAVANA	stop_codon	58381425	58381427	0	-	0	gene_id "ENSMUSG00000021552.8"; transcript_id "ENSMUST00000091579.6"; gene_type "protein_coding"; gene_name "Gkap1"; transcript_type "protein_coding"; transcript_name "Gkap1-201"; exon_number 12; exon_id "ENSMUSE00000570793.6"; level 2; protein_id "ENSMUSP00000089169.5"; transcript_support_level "1"; mgi_id "MGI:1891694"; tag "basic"; tag "Ensembl_canonical"; tag "GENCODE_Primary"; tag "appris_principal_1"; tag "CCDS"; ccdsid "CCDS36684.1"; havana_gene "OTTMUSG00000068417.1"; havana_transcript "OTTMUST00000165369.1";
chr13	HAVANA	stop_codon	58381425	58381427	0	-	0	gene_id "ENSMUSG00000021552.8"; transcript_id "ENSMUST00000225098.2"; gene_type "protein_coding"; gene_name "Gkap1"; transcript_type "protein_coding"; transcript_name "Gkap1-207"; exon_number 5; exon_id "ENSMUSE00001423873.2"; level 2; protein_id "ENSMUSP00000153655.2"; mgi_id "MGI:1891694"; tag "mRNA_start_NF"; tag "cds_start_NF"; havana_gene "OTTMUSG00000068417.1"; havana_transcript "OTTMUST00000165377.1";
chr13	HAVANA	CDS	58381428	58381472	0	-	0	gene_id "ENSMUSG00000021552.8"; transcript_id "ENSMUST00000091579.6"; gene_type "protein_coding"; gene_name "Gkap1"; transcript_type "protein_coding"; transcript_name "Gkap1-201"; exon_number 12; exon_id "ENSMUSE00000570793.6"; level 2; protein_id "ENSMUSP00000089169.5"; transcript_support_level "1"; mgi_id "MGI:1891694"; tag "basic"; tag "Ensembl_canonical"; tag "GENCODE_Primary"; tag "appris_principal_1"; tag "CCDS"; ccdsid "CCDS36684.1"; havana_gene "OTTMUSG00000068417.1"; havana_transcript "OTTMUST00000165369.1";
chr13	HAVANA	CDS	58381428	58381472	0	-	0	gene_id "ENSMUSG00000021552.8"; transcript_id "ENSMUST00000225098.2"; gene_type "protein_coding"; gene_name "Gkap1"; transcript_type "protein_coding"; transcript_name "Gkap1-207"; exon_number 5; exon_id "ENSMUSE00001423873.2"; level 2; protein_id "ENSMUSP00000153655.2"; mgi_id "MGI:1891694"; tag "mRNA_start_NF"; tag "cds_start_NF"; havana_gene "OTTMUSG00000068417.1"; havana_transcript "OTTMUST00000165377.1";
chr13	HAVANA	exon	58384331	58384408	0	-	.	gene_id "ENSMUSG00000021552.8"; transcript_id "ENSMUST00000091579.6"; gene_type "protein_coding"; gene_name "Gkap1"; transcript_type "protein_coding"; transcript_name "Gkap1-201"; exon_number 11; exon_id "ENSMUSE00000472625.3"; level 2; protein_id "ENSMUSP00000089169.5"; transcript_support_level "1"; mgi_id "MGI:1891694"; tag "basic"; tag "Ensembl_canonical"; tag "GENCODE_Primary"; tag "appris_principal_1"; tag "CCDS"; ccdsid "CCDS36684.1"; havana_gene "OTTMUSG00000068417.1"; havana_transcript "OTTMUST00000165369.1";
chr13	HAVANA	CDS	58384331	58384408	0	-	0	gene_id "ENSMUSG00000021552.8"; transcript_id "ENSMUST00000091579.6"; gene_type "protein_coding"; gene_name "Gkap1"; transcript_type "protein_coding"; transcript_name "Gkap1-201"; exon_number 11; exon_id "ENSMUSE00000472625.3"; level 2; protein_id "ENSMUSP00000089169.5"; transcript_support_level "1"; mgi_id "MGI:1891694"; tag "basic"; tag "Ensembl_canonical"; tag "GENCODE_Primary"; tag "appris_principal_1"; tag "CCDS"; ccdsid "CCDS36684.1"; havana_gene "OTTMUSG00000068417.1"; havana_transcript "OTTMUST00000165369.1";
chr13	HAVANA	exon	58384331	58384408	0	-	.	gene_id "ENSMUSG00000021552.8"; transcript_id "ENSMUST00000225098.2"; gene_type "protein_coding"; gene_name "Gkap1"; transcript_type "protein_coding"; transcript_name "Gkap1-207"; exon_number 4; exon_id "ENSMUSE00000472625.3"; level 2; protein_id "ENSMUSP00000153655.2"; mgi_id "MGI:1891694"; tag "mRNA_start_NF"; tag "cds_start_NF"; havana_gene "OTTMUSG00000068417.1"; havana_transcript "OTTMUST00000165377.1";
chr13	HAVANA	CDS	58384331	58384408	0	-	0	gene_id "ENSMUSG00000021552.8"; transcript_id "ENSMUST00000225098.2"; gene_type "protein_coding"; gene_name "Gkap1"; transcript_type "protein_coding"; transcript_name "Gkap1-207"; exon_number 4; exon_id "ENSMUSE00000472625.3"; level 2; protein_id "ENSMUSP00000153655.2"; mgi_id "MGI:1891694"; tag "mRNA_start_NF"; tag "cds_start_NF"; havana_gene "OTTMUSG00000068417.1"; havana_transcript "OTTMUST00000165377.1";
chr13	ENSEMBL_gcm37	exon	58384331	58384408	0.18551452251615	-	.	gene_id "ENSMUSG00000021552.8"; transcript_id "ENSMUSG00000021552.8_tx_6"; exon_id "chr13_58384331_58384408_-"; exonnum "13"; txlen "1880";
chr13	HAVANA	exon	58384801	58384871	0	-	.	gene_id "ENSMUSG00000021552.8"; transcript_id "ENSMUST00000091579.6"; gene_type "protein_coding"; gene_name "Gkap1"; transcript_type "protein_coding"; transcript_name "Gkap1-201"; exon_number 10; exon_id "ENSMUSE00000486050.3"; level 2; protein_id "ENSMUSP00000089169.5"; transcript_support_level "1"; mgi_id "MGI:1891694"; tag "basic"; tag "Ensembl_canonical"; tag "GENCODE_Primary"; tag "appris_principal_1"; tag "CCDS"; ccdsid "CCDS36684.1"; havana_gene "OTTMUSG00000068417.1"; havana_transcript "OTTMUST00000165369.1";
chr13	HAVANA	CDS	58384801	58384871	0	-	2	gene_id "ENSMUSG00000021552.8"; transcript_id "ENSMUST00000091579.6"; gene_type "protein_coding"; gene_name "Gkap1"; transcript_type "protein_coding"; transcript_name "Gkap1-201"; exon_number 10; exon_id "ENSMUSE00000486050.3"; level 2; protein_id "ENSMUSP00000089169.5"; transcript_support_level "1"; mgi_id "MGI:1891694"; tag "basic"; tag "Ensembl_canonical"; tag "GENCODE_Primary"; tag "appris_principal_1"; tag "CCDS"; ccdsid "CCDS36684.1"; havana_gene "OTTMUSG00000068417.1"; havana_transcript "OTTMUST00000165369.1";
chr13	HAVANA	exon	58384801	58384871	0	-	.	gene_id "ENSMUSG00000021552.8"; transcript_id "ENSMUST00000225098.2"; gene_type "protein_coding"; gene_name "Gkap1"; transcript_type "protein_coding"; transcript_name "Gkap1-207"; exon_number 3; exon_id "ENSMUSE00000486050.3"; level 2; protein_id "ENSMUSP00000153655.2"; mgi_id "MGI:1891694"; tag "mRNA_start_NF"; tag "cds_start_NF"; havana_gene "OTTMUSG00000068417.1"; havana_transcript "OTTMUST00000165377.1";
chr13	HAVANA	CDS	58384801	58384871	0	-	2	gene_id "ENSMUSG00000021552.8"; transcript_id "ENSMUST00000225098.2"; gene_type "protein_coding"; gene_name "Gkap1"; transcript_type "protein_coding"; transcript_name "Gkap1-207"; exon_number 3; exon_id "ENSMUSE00000486050.3"; level 2; protein_id "ENSMUSP00000153655.2"; mgi_id "MGI:1891694"; tag "mRNA_start_NF"; tag "cds_start_NF"; havana_gene "OTTMUSG00000068417.1"; havana_transcript "OTTMUST00000165377.1";
chr13	ENSEMBL_gcm37	exon	58384801	58384871	0.18551452251615	-	.	gene_id "ENSMUSG00000021552.8"; transcript_id "ENSMUSG00000021552.8_tx_6"; exon_id "chr13_58384801_58384871_-"; exonnum "12"; txlen "1880";
chr13	HAVANA	exon	58386463	58386526	0	-	.	gene_id "ENSMUSG00000021552.8"; transcript_id "ENSMUST00000091579.6"; gene_type "protein_coding"; gene_name "Gkap1"; transcript_type "protein_coding"; transcript_name "Gkap1-201"; exon_number 9; exon_id "ENSMUSE00000484150.3"; level 2; protein_id "ENSMUSP00000089169.5"; transcript_support_level "1"; mgi_id "MGI:1891694"; tag "basic"; tag "Ensembl_canonical"; tag "GENCODE_Primary"; tag "appris_principal_1"; tag "CCDS"; ccdsid "CCDS36684.1"; havana_gene "OTTMUSG00000068417.1"; havana_transcript "OTTMUST00000165369.1";
chr13	HAVANA	CDS	58386463	58386526	0	-	0	gene_id "ENSMUSG00000021552.8"; transcript_id "ENSMUST00000091579.6"; gene_type "protein_coding"; gene_name "Gkap1"; transcript_type "protein_coding"; transcript_name "Gkap1-201"; exon_number 9; exon_id "ENSMUSE00000484150.3"; level 2; protein_id "ENSMUSP00000089169.5"; transcript_support_level "1"; mgi_id "MGI:1891694"; tag "basic"; tag "Ensembl_canonical"; tag "GENCODE_Primary"; tag "appris_principal_1"; tag "CCDS"; ccdsid "CCDS36684.1"; havana_gene "OTTMUSG00000068417.1"; havana_transcript "OTTMUST00000165369.1";
chr13	HAVANA	exon	58386463	58386526	0	-	.	gene_id "ENSMUSG00000021552.8"; transcript_id "ENSMUST00000225098.2"; gene_type "protein_coding"; gene_name "Gkap1"; transcript_type "protein_coding"; transcript_name "Gkap1-207"; exon_number 2; exon_id "ENSMUSE00000484150.3"; level 2; protein_id "ENSMUSP00000153655.2"; mgi_id "MGI:1891694"; tag "mRNA_start_NF"; tag "cds_start_NF"; havana_gene "OTTMUSG00000068417.1"; havana_transcript "OTTMUST00000165377.1";
chr13	HAVANA	CDS	58386463	58386526	0	-	0	gene_id "ENSMUSG00000021552.8"; transcript_id "ENSMUST00000225098.2"; gene_type "protein_coding"; gene_name "Gkap1"; transcript_type "protein_coding"; transcript_name "Gkap1-207"; exon_number 2; exon_id "ENSMUSE00000484150.3"; level 2; protein_id "ENSMUSP00000153655.2"; mgi_id "MGI:1891694"; tag "mRNA_start_NF"; tag "cds_start_NF"; havana_gene "OTTMUSG00000068417.1"; havana_transcript "OTTMUST00000165377.1";
chr13	ENSEMBL_gcm37	exon	58386463	58386526	0.18551452251615	-	.	gene_id "ENSMUSG00000021552.8"; transcript_id "ENSMUSG00000021552.8_tx_6"; exon_id "chr13_58386463_58386526_-"; exonnum "11"; txlen "1880";
chr13	HAVANA	exon	58389468	58389569	0	-	.	gene_id "ENSMUSG00000021552.8"; transcript_id "ENSMUST00000091579.6"; gene_type "protein_coding"; gene_name "Gkap1"; transcript_type "protein_coding"; transcript_name "Gkap1-201"; exon_number 8; exon_id "ENSMUSE00000570794.3"; level 2; protein_id "ENSMUSP00000089169.5"; transcript_support_level "1"; mgi_id "MGI:1891694"; tag "basic"; tag "Ensembl_canonical"; tag "GENCODE_Primary"; tag "appris_principal_1"; tag "CCDS"; ccdsid "CCDS36684.1"; havana_gene "OTTMUSG00000068417.1"; havana_transcript "OTTMUST00000165369.1";
chr13	HAVANA	CDS	58389468	58389569	0	-	0	gene_id "ENSMUSG00000021552.8"; transcript_id "ENSMUST00000091579.6"; gene_type "protein_coding"; gene_name "Gkap1"; transcript_type "protein_coding"; transcript_name "Gkap1-201"; exon_number 8; exon_id "ENSMUSE00000570794.3"; level 2; protein_id "ENSMUSP00000089169.5"; transcript_support_level "1"; mgi_id "MGI:1891694"; tag "basic"; tag "Ensembl_canonical"; tag "GENCODE_Primary"; tag "appris_principal_1"; tag "CCDS"; ccdsid "CCDS36684.1"; havana_gene "OTTMUSG00000068417.1"; havana_transcript "OTTMUST00000165369.1";
chr13	ENSEMBL_gcm37	exon	58389468	58389569	0.18551452251615	-	.	gene_id "ENSMUSG00000021552.8"; transcript_id "ENSMUSG00000021552.8_tx_6"; exon_id "chr13_58389468_58389569_-"; exonnum "10"; txlen "1880";
chr13	HAVANA	exon	58391616	58391765	0	-	.	gene_id "ENSMUSG00000021552.8"; transcript_id "ENSMUST00000225098.2"; gene_type "protein_coding"; gene_name "Gkap1"; transcript_type "protein_coding"; transcript_name "Gkap1-207"; exon_number 1; exon_id "ENSMUSE00001428056.2"; level 2; protein_id "ENSMUSP00000153655.2"; mgi_id "MGI:1891694"; tag "mRNA_start_NF"; tag "cds_start_NF"; havana_gene "OTTMUSG00000068417.1"; havana_transcript "OTTMUST00000165377.1";
chr13	HAVANA	CDS	58391616	58391765	0	-	0	gene_id "ENSMUSG00000021552.8"; transcript_id "ENSMUST00000225098.2"; gene_type "protein_coding"; gene_name "Gkap1"; transcript_type "protein_coding"; transcript_name "Gkap1-207"; exon_number 1; exon_id "ENSMUSE00001428056.2"; level 2; protein_id "ENSMUSP00000153655.2"; mgi_id "MGI:1891694"; tag "mRNA_start_NF"; tag "cds_start_NF"; havana_gene "OTTMUSG00000068417.1"; havana_transcript "OTTMUST00000165377.1";
chr13	HAVANA	exon	58391616	58391768	0	-	.	gene_id "ENSMUSG00000021552.8"; transcript_id "ENSMUST00000091579.6"; gene_type "protein_coding"; gene_name "Gkap1"; transcript_type "protein_coding"; transcript_name "Gkap1-201"; exon_number 7; exon_id "ENSMUSE00000570795.3"; level 2; protein_id "ENSMUSP00000089169.5"; transcript_support_level "1"; mgi_id "MGI:1891694"; tag "basic"; tag "Ensembl_canonical"; tag "GENCODE_Primary"; tag "appris_principal_1"; tag "CCDS"; ccdsid "CCDS36684.1"; havana_gene "OTTMUSG00000068417.1"; havana_transcript "OTTMUST00000165369.1";
chr13	HAVANA	CDS	58391616	58391768	0	-	0	gene_id "ENSMUSG00000021552.8"; transcript_id "ENSMUST00000091579.6"; gene_type "protein_coding"; gene_name "Gkap1"; transcript_type "protein_coding"; transcript_name "Gkap1-201"; exon_number 7; exon_id "ENSMUSE00000570795.3"; level 2; protein_id "ENSMUSP00000089169.5"; transcript_support_level "1"; mgi_id "MGI:1891694"; tag "basic"; tag "Ensembl_canonical"; tag "GENCODE_Primary"; tag "appris_principal_1"; tag "CCDS"; ccdsid "CCDS36684.1"; havana_gene "OTTMUSG00000068417.1"; havana_transcript "OTTMUST00000165369.1";
chr13	ENSEMBL_gcm37	exon	58391616	58391768	0.18551452251615	-	.	gene_id "ENSMUSG00000021552.8"; transcript_id "ENSMUSG00000021552.8_tx_6"; exon_id "chr13_58391616_58391768_-"; exonnum "9"; txlen "1880";
chr13	HAVANA	exon	58398534	58398967	0	-	.	gene_id "ENSMUSG00000021552.8"; transcript_id "ENSMUST00000224273.2"; gene_type "protein_coding"; gene_name "Gkap1"; transcript_type "retained_intron"; transcript_name "Gkap1-204"; exon_number 5; exon_id "ENSMUSE00001424584.2"; level 2; mgi_id "MGI:1891694"; havana_gene "OTTMUSG00000068417.1"; havana_transcript "OTTMUST00000165378.1";
chr13	HAVANA	transcript	58398534	58411792	0	-	.	gene_id "ENSMUSG00000021552.8"; transcript_id "ENSMUST00000224273.2"; gene_type "protein_coding"; gene_name "Gkap1"; transcript_type "retained_intron"; transcript_name "Gkap1-204"; level 2; mgi_id "MGI:1891694"; havana_gene "OTTMUSG00000068417.1"; havana_transcript "OTTMUST00000165378.1";
chr13	HAVANA	exon	58398945	58398967	0	-	.	gene_id "ENSMUSG00000021552.8"; transcript_id "ENSMUST00000091579.6"; gene_type "protein_coding"; gene_name "Gkap1"; transcript_type "protein_coding"; transcript_name "Gkap1-201"; exon_number 6; exon_id "ENSMUSE00000464842.3"; level 2; protein_id "ENSMUSP00000089169.5"; transcript_support_level "1"; mgi_id "MGI:1891694"; tag "basic"; tag "Ensembl_canonical"; tag "GENCODE_Primary"; tag "appris_principal_1"; tag "CCDS"; ccdsid "CCDS36684.1"; havana_gene "OTTMUSG00000068417.1"; havana_transcript "OTTMUST00000165369.1";
chr13	HAVANA	CDS	58398945	58398967	0	-	2	gene_id "ENSMUSG00000021552.8"; transcript_id "ENSMUST00000091579.6"; gene_type "protein_coding"; gene_name "Gkap1"; transcript_type "protein_coding"; transcript_name "Gkap1-201"; exon_number 6; exon_id "ENSMUSE00000464842.3"; level 2; protein_id "ENSMUSP00000089169.5"; transcript_support_level "1"; mgi_id "MGI:1891694"; tag "basic"; tag "Ensembl_canonical"; tag "GENCODE_Primary"; tag "appris_principal_1"; tag "CCDS"; ccdsid "CCDS36684.1"; havana_gene "OTTMUSG00000068417.1"; havana_transcript "OTTMUST00000165369.1";
chr13	ENSEMBL_gcm37	exon	58398945	58398967	0.18551452251615	-	.	gene_id "ENSMUSG00000021552.8"; transcript_id "ENSMUSG00000021552.8_tx_6"; exon_id "chr13_58398945_58398967_-"; exonnum "8"; txlen "1880";
chr13	HAVANA	exon	58403561	58403684	0	-	.	gene_id "ENSMUSG00000021552.8"; transcript_id "ENSMUST00000091579.6"; gene_type "protein_coding"; gene_name "Gkap1"; transcript_type "protein_coding"; transcript_name "Gkap1-201"; exon_number 5; exon_id "ENSMUSE00000118904.4"; level 2; protein_id "ENSMUSP00000089169.5"; transcript_support_level "1"; mgi_id "MGI:1891694"; tag "basic"; tag "Ensembl_canonical"; tag "GENCODE_Primary"; tag "appris_principal_1"; tag "CCDS"; ccdsid "CCDS36684.1"; havana_gene "OTTMUSG00000068417.1"; havana_transcript "OTTMUST00000165369.1";
chr13	HAVANA	CDS	58403561	58403684	0	-	0	gene_id "ENSMUSG00000021552.8"; transcript_id "ENSMUST00000091579.6"; gene_type "protein_coding"; gene_name "Gkap1"; transcript_type "protein_coding"; transcript_name "Gkap1-201"; exon_number 5; exon_id "ENSMUSE00000118904.4"; level 2; protein_id "ENSMUSP00000089169.5"; transcript_support_level "1"; mgi_id "MGI:1891694"; tag "basic"; tag "Ensembl_canonical"; tag "GENCODE_Primary"; tag "appris_principal_1"; tag "CCDS"; ccdsid "CCDS36684.1"; havana_gene "OTTMUSG00000068417.1"; havana_transcript "OTTMUST00000165369.1";
chr13	HAVANA	exon	58403561	58403684	0	-	.	gene_id "ENSMUSG00000021552.8"; transcript_id "ENSMUST00000224273.2"; gene_type "protein_coding"; gene_name "Gkap1"; transcript_type "retained_intron"; transcript_name "Gkap1-204"; exon_number 4; exon_id "ENSMUSE00001424423.2"; level 2; mgi_id "MGI:1891694"; havana_gene "OTTMUSG00000068417.1"; havana_transcript "OTTMUST00000165378.1";
chr13	ENSEMBL_gcm37	exon	58403561	58403684	0.18551452251615	-	.	gene_id "ENSMUSG00000021552.8"; transcript_id "ENSMUSG00000021552.8_tx_6"; exon_id "chr13_58403561_58403684_-"; exonnum "7"; txlen "1880";
chr13	HAVANA	exon	58404521	58407325	0	-	.	gene_id "ENSMUSG00000021552.8"; transcript_id "ENSMUST00000224114.2"; gene_type "protein_coding"; gene_name "Gkap1"; transcript_type "retained_intron"; transcript_name "Gkap1-203"; exon_number 3; exon_id "ENSMUSE00001423263.2"; level 2; mgi_id "MGI:1891694"; havana_gene "OTTMUSG00000068417.1"; havana_transcript "OTTMUST00000165379.1";
chr13	HAVANA	transcript	58404521	58412548	0	-	.	gene_id "ENSMUSG00000021552.8"; transcript_id "ENSMUST00000224114.2"; gene_type "protein_coding"; gene_name "Gkap1"; transcript_type "retained_intron"; transcript_name "Gkap1-203"; level 2; mgi_id "MGI:1891694"; havana_gene "OTTMUSG00000068417.1"; havana_transcript "OTTMUST00000165379.1";
chr13	HAVANA	exon	58407248	58407325	0	-	.	gene_id "ENSMUSG00000021552.8"; transcript_id "ENSMUST00000091579.6"; gene_type "protein_coding"; gene_name "Gkap1"; transcript_type "protein_coding"; transcript_name "Gkap1-201"; exon_number 4; exon_id "ENSMUSE00000118897.4"; level 2; protein_id "ENSMUSP00000089169.5"; transcript_support_level "1"; mgi_id "MGI:1891694"; tag "basic"; tag "Ensembl_canonical"; tag "GENCODE_Primary"; tag "appris_principal_1"; tag "CCDS"; ccdsid "CCDS36684.1"; havana_gene "OTTMUSG00000068417.1"; havana_transcript "OTTMUST00000165369.1";
chr13	HAVANA	CDS	58407248	58407325	0	-	0	gene_id "ENSMUSG00000021552.8"; transcript_id "ENSMUST00000091579.6"; gene_type "protein_coding"; gene_name "Gkap1"; transcript_type "protein_coding"; transcript_name "Gkap1-201"; exon_number 4; exon_id "ENSMUSE00000118897.4"; level 2; protein_id "ENSMUSP00000089169.5"; transcript_support_level "1"; mgi_id "MGI:1891694"; tag "basic"; tag "Ensembl_canonical"; tag "GENCODE_Primary"; tag "appris_principal_1"; tag "CCDS"; ccdsid "CCDS36684.1"; havana_gene "OTTMUSG00000068417.1"; havana_transcript "OTTMUST00000165369.1";
chr13	HAVANA	exon	58407248	58407325	0	-	.	gene_id "ENSMUSG00000021552.8"; transcript_id "ENSMUST00000224273.2"; gene_type "protein_coding"; gene_name "Gkap1"; transcript_type "retained_intron"; transcript_name "Gkap1-204"; exon_number 3; exon_id "ENSMUSE00001423769.2"; level 2; mgi_id "MGI:1891694"; havana_gene "OTTMUSG00000068417.1"; havana_transcript "OTTMUST00000165378.1";
chr13	ENSEMBL_gcm37	exon	58407248	58407325	0.18551452251615	-	.	gene_id "ENSMUSG00000021552.8"; transcript_id "ENSMUSG00000021552.8_tx_6"; exon_id "chr13_58407248_58407325_-"; exonnum "6"; txlen "1880";
chr13	HAVANA	exon	58411012	58411155	0	-	.	gene_id "ENSMUSG00000021552.8"; transcript_id "ENSMUST00000091579.6"; gene_type "protein_coding"; gene_name "Gkap1"; transcript_type "protein_coding"; transcript_name "Gkap1-201"; exon_number 3; exon_id "ENSMUSE00000118891.4"; level 2; protein_id "ENSMUSP00000089169.5"; transcript_support_level "1"; mgi_id "MGI:1891694"; tag "basic"; tag "Ensembl_canonical"; tag "GENCODE_Primary"; tag "appris_principal_1"; tag "CCDS"; ccdsid "CCDS36684.1"; havana_gene "OTTMUSG00000068417.1"; havana_transcript "OTTMUST00000165369.1";
chr13	HAVANA	CDS	58411012	58411155	0	-	0	gene_id "ENSMUSG00000021552.8"; transcript_id "ENSMUST00000091579.6"; gene_type "protein_coding"; gene_name "Gkap1"; transcript_type "protein_coding"; transcript_name "Gkap1-201"; exon_number 3; exon_id "ENSMUSE00000118891.4"; level 2; protein_id "ENSMUSP00000089169.5"; transcript_support_level "1"; mgi_id "MGI:1891694"; tag "basic"; tag "Ensembl_canonical"; tag "GENCODE_Primary"; tag "appris_principal_1"; tag "CCDS"; ccdsid "CCDS36684.1"; havana_gene "OTTMUSG00000068417.1"; havana_transcript "OTTMUST00000165369.1";
chr13	HAVANA	exon	58411012	58411155	0	-	.	gene_id "ENSMUSG00000021552.8"; transcript_id "ENSMUST00000224273.2"; gene_type "protein_coding"; gene_name "Gkap1"; transcript_type "retained_intron"; transcript_name "Gkap1-204"; exon_number 2; exon_id "ENSMUSE00001424202.2"; level 2; mgi_id "MGI:1891694"; havana_gene "OTTMUSG00000068417.1"; havana_transcript "OTTMUST00000165378.1";
chr13	HAVANA	exon	58411012	58411155	0	-	.	gene_id "ENSMUSG00000021552.8"; transcript_id "ENSMUST00000224114.2"; gene_type "protein_coding"; gene_name "Gkap1"; transcript_type "retained_intron"; transcript_name "Gkap1-203"; exon_number 2; exon_id "ENSMUSE00001424202.2"; level 2; mgi_id "MGI:1891694"; havana_gene "OTTMUSG00000068417.1"; havana_transcript "OTTMUST00000165379.1";
chr13	ENSEMBL_gcm37	exon	58411012	58411155	0.18551452251615	-	.	gene_id "ENSMUSG00000021552.8"; transcript_id "ENSMUSG00000021552.8_tx_6"; exon_id "chr13_58411012_58411155_-"; exonnum "5"; txlen "1880";
chr13	HAVANA	exon	58411128	58411155	0	-	.	gene_id "ENSMUSG00000021552.8"; transcript_id "ENSMUST00000224505.2"; gene_type "protein_coding"; gene_name "Gkap1"; transcript_type "protein_coding"; transcript_name "Gkap1-205"; exon_number 4; exon_id "ENSMUSE00001425993.2"; level 2; protein_id "ENSMUSP00000153405.2"; mgi_id "MGI:1891694"; tag "mRNA_end_NF"; tag "cds_end_NF"; tag "alternative_5_UTR"; havana_gene "OTTMUSG00000068417.1"; havana_transcript "OTTMUST00000165380.1";
chr13	HAVANA	CDS	58411128	58411155	0	-	0	gene_id "ENSMUSG00000021552.8"; transcript_id "ENSMUST00000224505.2"; gene_type "protein_coding"; gene_name "Gkap1"; transcript_type "protein_coding"; transcript_name "Gkap1-205"; exon_number 4; exon_id "ENSMUSE00001425993.2"; level 2; protein_id "ENSMUSP00000153405.2"; mgi_id "MGI:1891694"; tag "mRNA_end_NF"; tag "cds_end_NF"; tag "alternative_5_UTR"; havana_gene "OTTMUSG00000068417.1"; havana_transcript "OTTMUST00000165380.1";
chr13	HAVANA	transcript	58411128	58421927	0	-	.	gene_id "ENSMUSG00000021552.8"; transcript_id "ENSMUST00000224505.2"; gene_type "protein_coding"; gene_name "Gkap1"; transcript_type "protein_coding"; transcript_name "Gkap1-205"; level 2; protein_id "ENSMUSP00000153405.2"; mgi_id "MGI:1891694"; tag "mRNA_end_NF"; tag "cds_end_NF"; tag "alternative_5_UTR"; havana_gene "OTTMUSG00000068417.1"; havana_transcript "OTTMUST00000165380.1";
chr13	HAVANA	exon	58411756	58411792	0	-	.	gene_id "ENSMUSG00000021552.8"; transcript_id "ENSMUST00000224273.2"; gene_type "protein_coding"; gene_name "Gkap1"; transcript_type "retained_intron"; transcript_name "Gkap1-204"; exon_number 1; exon_id "ENSMUSE00001424754.2"; level 2; mgi_id "MGI:1891694"; havana_gene "OTTMUSG00000068417.1"; havana_transcript "OTTMUST00000165378.1";
chr13	HAVANA	CDS	58411756	58411971	0	-	0	gene_id "ENSMUSG00000021552.8"; transcript_id "ENSMUST00000091579.6"; gene_type "protein_coding"; gene_name "Gkap1"; transcript_type "protein_coding"; transcript_name "Gkap1-201"; exon_number 2; exon_id "ENSMUSE00000118899.6"; level 2; protein_id "ENSMUSP00000089169.5"; transcript_support_level "1"; mgi_id "MGI:1891694"; tag "basic"; tag "Ensembl_canonical"; tag "GENCODE_Primary"; tag "appris_principal_1"; tag "CCDS"; ccdsid "CCDS36684.1"; havana_gene "OTTMUSG00000068417.1"; havana_transcript "OTTMUST00000165369.1";
chr13	HAVANA	CDS	58411756	58411971	0	-	0	gene_id "ENSMUSG00000021552.8"; transcript_id "ENSMUST00000224505.2"; gene_type "protein_coding"; gene_name "Gkap1"; transcript_type "protein_coding"; transcript_name "Gkap1-205"; exon_number 3; exon_id "ENSMUSE00000118899.6"; level 2; protein_id "ENSMUSP00000153405.2"; mgi_id "MGI:1891694"; tag "mRNA_end_NF"; tag "cds_end_NF"; tag "alternative_5_UTR"; havana_gene "OTTMUSG00000068417.1"; havana_transcript "OTTMUST00000165380.1";
chr13	HAVANA	CDS	58411756	58411971	0	-	0	gene_id "ENSMUSG00000021552.8"; transcript_id "ENSMUST00000225034.2"; gene_type "protein_coding"; gene_name "Gkap1"; transcript_type "protein_coding"; transcript_name "Gkap1-206"; exon_number 2; exon_id "ENSMUSE00000118899.6"; level 2; protein_id "ENSMUSP00000153571.2"; mgi_id "MGI:1891694"; tag "mRNA_end_NF"; tag "cds_end_NF"; tag "alternative_5_UTR"; havana_gene "OTTMUSG00000068417.1"; havana_transcript "OTTMUST00000165381.1";
chr13	HAVANA	exon	58411756	58412013	0	-	.	gene_id "ENSMUSG00000021552.8"; transcript_id "ENSMUST00000091579.6"; gene_type "protein_coding"; gene_name "Gkap1"; transcript_type "protein_coding"; transcript_name "Gkap1-201"; exon_number 2; exon_id "ENSMUSE00000118899.6"; level 2; protein_id "ENSMUSP00000089169.5"; transcript_support_level "1"; mgi_id "MGI:1891694"; tag "basic"; tag "Ensembl_canonical"; tag "GENCODE_Primary"; tag "appris_principal_1"; tag "CCDS"; ccdsid "CCDS36684.1"; havana_gene "OTTMUSG00000068417.1"; havana_transcript "OTTMUST00000165369.1";
chr13	HAVANA	exon	58411756	58412013	0	-	.	gene_id "ENSMUSG00000021552.8"; transcript_id "ENSMUST00000224505.2"; gene_type "protein_coding"; gene_name "Gkap1"; transcript_type "protein_coding"; transcript_name "Gkap1-205"; exon_number 3; exon_id "ENSMUSE00000118899.6"; level 2; protein_id "ENSMUSP00000153405.2"; mgi_id "MGI:1891694"; tag "mRNA_end_NF"; tag "cds_end_NF"; tag "alternative_5_UTR"; havana_gene "OTTMUSG00000068417.1"; havana_transcript "OTTMUST00000165380.1";
chr13	HAVANA	exon	58411756	58412013	0	-	.	gene_id "ENSMUSG00000021552.8"; transcript_id "ENSMUST00000225034.2"; gene_type "protein_coding"; gene_name "Gkap1"; transcript_type "protein_coding"; transcript_name "Gkap1-206"; exon_number 2; exon_id "ENSMUSE00000118899.6"; level 2; protein_id "ENSMUSP00000153571.2"; mgi_id "MGI:1891694"; tag "mRNA_end_NF"; tag "cds_end_NF"; tag "alternative_5_UTR"; havana_gene "OTTMUSG00000068417.1"; havana_transcript "OTTMUST00000165381.1";
chr13	ENSEMBL_gcm37	exon	58411756	58412013	0.18551452251615	-	.	gene_id "ENSMUSG00000021552.8"; transcript_id "ENSMUSG00000021552.8_tx_6"; exon_id "chr13_58411756_58412013_-"; exonnum "4"; txlen "1880";
chr13	HAVANA	exon	58411756	58412548	0	-	.	gene_id "ENSMUSG00000021552.8"; transcript_id "ENSMUST00000224114.2"; gene_type "protein_coding"; gene_name "Gkap1"; transcript_type "retained_intron"; transcript_name "Gkap1-203"; exon_number 1; exon_id "ENSMUSE00001428565.2"; level 2; mgi_id "MGI:1891694"; havana_gene "OTTMUSG00000068417.1"; havana_transcript "OTTMUST00000165379.1";
chr13	HAVANA	transcript	58411756	58422654	0	-	.	gene_id "ENSMUSG00000021552.8"; transcript_id "ENSMUST00000225034.2"; gene_type "protein_coding"; gene_name "Gkap1"; transcript_type "protein_coding"; transcript_name "Gkap1-206"; level 2; protein_id "ENSMUSP00000153571.2"; mgi_id "MGI:1891694"; tag "mRNA_end_NF"; tag "cds_end_NF"; tag "alternative_5_UTR"; havana_gene "OTTMUSG00000068417.1"; havana_transcript "OTTMUST00000165381.1";
chr13	HAVANA	CDS	58411769	58411971	0	-	0	gene_id "ENSMUSG00000021552.8"; transcript_id "ENSMUST00000223811.2"; gene_type "protein_coding"; gene_name "Gkap1"; transcript_type "protein_coding"; transcript_name "Gkap1-202"; exon_number 2; exon_id "ENSMUSE00001428831.2"; level 2; protein_id "ENSMUSP00000153234.2"; mgi_id "MGI:1891694"; tag "mRNA_end_NF"; tag "cds_end_NF"; tag "alternative_5_UTR"; havana_gene "OTTMUSG00000068417.1"; havana_transcript "OTTMUST00000165382.1";
chr13	HAVANA	exon	58411769	58412013	0	-	.	gene_id "ENSMUSG00000021552.8"; transcript_id "ENSMUST00000223811.2"; gene_type "protein_coding"; gene_name "Gkap1"; transcript_type "protein_coding"; transcript_name "Gkap1-202"; exon_number 2; exon_id "ENSMUSE00001428831.2"; level 2; protein_id "ENSMUSP00000153234.2"; mgi_id "MGI:1891694"; tag "mRNA_end_NF"; tag "cds_end_NF"; tag "alternative_5_UTR"; havana_gene "OTTMUSG00000068417.1"; havana_transcript "OTTMUST00000165382.1";
chr13	HAVANA	transcript	58411769	58423513	0	-	.	gene_id "ENSMUSG00000021552.8"; transcript_id "ENSMUST00000223811.2"; gene_type "protein_coding"; gene_name "Gkap1"; transcript_type "protein_coding"; transcript_name "Gkap1-202"; level 2; protein_id "ENSMUSP00000153234.2"; mgi_id "MGI:1891694"; tag "mRNA_end_NF"; tag "cds_end_NF"; tag "alternative_5_UTR"; havana_gene "OTTMUSG00000068417.1"; havana_transcript "OTTMUST00000165382.1";
chr13	HAVANA	start_codon	58411969	58411971	0	-	0	gene_id "ENSMUSG00000021552.8"; transcript_id "ENSMUST00000091579.6"; gene_type "protein_coding"; gene_name "Gkap1"; transcript_type "protein_coding"; transcript_name "Gkap1-201"; exon_number 2; exon_id "ENSMUSE00000118899.6"; level 2; protein_id "ENSMUSP00000089169.5"; transcript_support_level "1"; mgi_id "MGI:1891694"; tag "basic"; tag "Ensembl_canonical"; tag "GENCODE_Primary"; tag "appris_principal_1"; tag "CCDS"; ccdsid "CCDS36684.1"; havana_gene "OTTMUSG00000068417.1"; havana_transcript "OTTMUST00000165369.1";
chr13	HAVANA	start_codon	58411969	58411971	0	-	0	gene_id "ENSMUSG00000021552.8"; transcript_id "ENSMUST00000224505.2"; gene_type "protein_coding"; gene_name "Gkap1"; transcript_type "protein_coding"; transcript_name "Gkap1-205"; exon_number 3; exon_id "ENSMUSE00000118899.6"; level 2; protein_id "ENSMUSP00000153405.2"; mgi_id "MGI:1891694"; tag "mRNA_end_NF"; tag "cds_end_NF"; tag "alternative_5_UTR"; havana_gene "OTTMUSG00000068417.1"; havana_transcript "OTTMUST00000165380.1";
chr13	HAVANA	start_codon	58411969	58411971	0	-	0	gene_id "ENSMUSG00000021552.8"; transcript_id "ENSMUST00000225034.2"; gene_type "protein_coding"; gene_name "Gkap1"; transcript_type "protein_coding"; transcript_name "Gkap1-206"; exon_number 2; exon_id "ENSMUSE00000118899.6"; level 2; protein_id "ENSMUSP00000153571.2"; mgi_id "MGI:1891694"; tag "mRNA_end_NF"; tag "cds_end_NF"; tag "alternative_5_UTR"; havana_gene "OTTMUSG00000068417.1"; havana_transcript "OTTMUST00000165381.1";
chr13	HAVANA	start_codon	58411969	58411971	0	-	0	gene_id "ENSMUSG00000021552.8"; transcript_id "ENSMUST00000223811.2"; gene_type "protein_coding"; gene_name "Gkap1"; transcript_type "protein_coding"; transcript_name "Gkap1-202"; exon_number 2; exon_id "ENSMUSE00001428831.2"; level 2; protein_id "ENSMUSP00000153234.2"; mgi_id "MGI:1891694"; tag "mRNA_end_NF"; tag "cds_end_NF"; tag "alternative_5_UTR"; havana_gene "OTTMUSG00000068417.1"; havana_transcript "OTTMUST00000165382.1";
chr13	HAVANA	UTR	58411972	58412013	0	-	.	gene_id "ENSMUSG00000021552.8"; transcript_id "ENSMUST00000091579.6"; gene_type "protein_coding"; gene_name "Gkap1"; transcript_type "protein_coding"; transcript_name "Gkap1-201"; exon_number 2; exon_id "ENSMUSE00000118899.6"; level 2; protein_id "ENSMUSP00000089169.5"; transcript_support_level "1"; mgi_id "MGI:1891694"; tag "basic"; tag "Ensembl_canonical"; tag "GENCODE_Primary"; tag "appris_principal_1"; tag "CCDS"; ccdsid "CCDS36684.1"; havana_gene "OTTMUSG00000068417.1"; havana_transcript "OTTMUST00000165369.1";
chr13	HAVANA	UTR	58411972	58412013	0	-	.	gene_id "ENSMUSG00000021552.8"; transcript_id "ENSMUST00000224505.2"; gene_type "protein_coding"; gene_name "Gkap1"; transcript_type "protein_coding"; transcript_name "Gkap1-205"; exon_number 3; exon_id "ENSMUSE00000118899.6"; level 2; protein_id "ENSMUSP00000153405.2"; mgi_id "MGI:1891694"; tag "mRNA_end_NF"; tag "cds_end_NF"; tag "alternative_5_UTR"; havana_gene "OTTMUSG00000068417.1"; havana_transcript "OTTMUST00000165380.1";
chr13	HAVANA	UTR	58411972	58412013	0	-	.	gene_id "ENSMUSG00000021552.8"; transcript_id "ENSMUST00000225034.2"; gene_type "protein_coding"; gene_name "Gkap1"; transcript_type "protein_coding"; transcript_name "Gkap1-206"; exon_number 2; exon_id "ENSMUSE00000118899.6"; level 2; protein_id "ENSMUSP00000153571.2"; mgi_id "MGI:1891694"; tag "mRNA_end_NF"; tag "cds_end_NF"; tag "alternative_5_UTR"; havana_gene "OTTMUSG00000068417.1"; havana_transcript "OTTMUST00000165381.1";
chr13	HAVANA	UTR	58411972	58412013	0	-	.	gene_id "ENSMUSG00000021552.8"; transcript_id "ENSMUST00000223811.2"; gene_type "protein_coding"; gene_name "Gkap1"; transcript_type "protein_coding"; transcript_name "Gkap1-202"; exon_number 2; exon_id "ENSMUSE00001428831.2"; level 2; protein_id "ENSMUSP00000153234.2"; mgi_id "MGI:1891694"; tag "mRNA_end_NF"; tag "cds_end_NF"; tag "alternative_5_UTR"; havana_gene "OTTMUSG00000068417.1"; havana_transcript "OTTMUST00000165382.1";
chr13	HAVANA	exon	58421448	58421635	0	-	.	gene_id "ENSMUSG00000021552.8"; transcript_id "ENSMUST00000224505.2"; gene_type "protein_coding"; gene_name "Gkap1"; transcript_type "protein_coding"; transcript_name "Gkap1-205"; exon_number 2; exon_id "ENSMUSE00001424212.2"; level 2; protein_id "ENSMUSP00000153405.2"; mgi_id "MGI:1891694"; tag "mRNA_end_NF"; tag "cds_end_NF"; tag "alternative_5_UTR"; havana_gene "OTTMUSG00000068417.1"; havana_transcript "OTTMUST00000165380.1";
chr13	HAVANA	UTR	58421448	58421635	0	-	.	gene_id "ENSMUSG00000021552.8"; transcript_id "ENSMUST00000224505.2"; gene_type "protein_coding"; gene_name "Gkap1"; transcript_type "protein_coding"; transcript_name "Gkap1-205"; exon_number 2; exon_id "ENSMUSE00001424212.2"; level 2; protein_id "ENSMUSP00000153405.2"; mgi_id "MGI:1891694"; tag "mRNA_end_NF"; tag "cds_end_NF"; tag "alternative_5_UTR"; havana_gene "OTTMUSG00000068417.1"; havana_transcript "OTTMUST00000165380.1";
chr13	ENSEMBL_gcm37	exon	58421448	58421635	0.18551452251615	-	.	gene_id "ENSMUSG00000021552.8"; transcript_id "ENSMUSG00000021552.8_tx_6"; exon_id "chr13_58421448_58421635_-"; exonnum "3"; txlen "1880";
chr13	HAVANA	exon	58421888	58421927	0	-	.	gene_id "ENSMUSG00000021552.8"; transcript_id "ENSMUST00000224505.2"; gene_type "protein_coding"; gene_name "Gkap1"; transcript_type "protein_coding"; transcript_name "Gkap1-205"; exon_number 1; exon_id "ENSMUSE00001424043.2"; level 2; protein_id "ENSMUSP00000153405.2"; mgi_id "MGI:1891694"; tag "mRNA_end_NF"; tag "cds_end_NF"; tag "alternative_5_UTR"; havana_gene "OTTMUSG00000068417.1"; havana_transcript "OTTMUST00000165380.1";
chr13	HAVANA	UTR	58421888	58421927	0	-	.	gene_id "ENSMUSG00000021552.8"; transcript_id "ENSMUST00000224505.2"; gene_type "protein_coding"; gene_name "Gkap1"; transcript_type "protein_coding"; transcript_name "Gkap1-205"; exon_number 1; exon_id "ENSMUSE00001424043.2"; level 2; protein_id "ENSMUSP00000153405.2"; mgi_id "MGI:1891694"; tag "mRNA_end_NF"; tag "cds_end_NF"; tag "alternative_5_UTR"; havana_gene "OTTMUSG00000068417.1"; havana_transcript "OTTMUST00000165380.1";
chr13	HAVANA	exon	58421888	58422002	0	-	.	gene_id "ENSMUSG00000021552.8"; transcript_id "ENSMUST00000091579.6"; gene_type "protein_coding"; gene_name "Gkap1"; transcript_type "protein_coding"; transcript_name "Gkap1-201"; exon_number 1; exon_id "ENSMUSE00000614761.2"; level 2; protein_id "ENSMUSP00000089169.5"; transcript_support_level "1"; mgi_id "MGI:1891694"; tag "basic"; tag "Ensembl_canonical"; tag "GENCODE_Primary"; tag "appris_principal_1"; tag "CCDS"; ccdsid "CCDS36684.1"; havana_gene "OTTMUSG00000068417.1"; havana_transcript "OTTMUST00000165369.1";
chr13	HAVANA	UTR	58421888	58422002	0	-	.	gene_id "ENSMUSG00000021552.8"; transcript_id "ENSMUST00000091579.6"; gene_type "protein_coding"; gene_name "Gkap1"; transcript_type "protein_coding"; transcript_name "Gkap1-201"; exon_number 1; exon_id "ENSMUSE00000614761.2"; level 2; protein_id "ENSMUSP00000089169.5"; transcript_support_level "1"; mgi_id "MGI:1891694"; tag "basic"; tag "Ensembl_canonical"; tag "GENCODE_Primary"; tag "appris_principal_1"; tag "CCDS"; ccdsid "CCDS36684.1"; havana_gene "OTTMUSG00000068417.1"; havana_transcript "OTTMUST00000165369.1";
chr13	sragcm37_mid	exon	58422466	58422598	0.18551452251615	-	.	gene_id "ENSMUSG00000021552.8"; transcript_id "ENSMUSG00000021552.8_tx_6"; exon_id "chr13_58422466_58422598_-"; exonnum "2"; txlen "1880";
chr13	HAVANA	exon	58422466	58422654	0	-	.	gene_id "ENSMUSG00000021552.8"; transcript_id "ENSMUST00000225034.2"; gene_type "protein_coding"; gene_name "Gkap1"; transcript_type "protein_coding"; transcript_name "Gkap1-206"; exon_number 1; exon_id "ENSMUSE00001422453.2"; level 2; protein_id "ENSMUSP00000153571.2"; mgi_id "MGI:1891694"; tag "mRNA_end_NF"; tag "cds_end_NF"; tag "alternative_5_UTR"; havana_gene "OTTMUSG00000068417.1"; havana_transcript "OTTMUST00000165381.1";
chr13	HAVANA	UTR	58422466	58422654	0	-	.	gene_id "ENSMUSG00000021552.8"; transcript_id "ENSMUST00000225034.2"; gene_type "protein_coding"; gene_name "Gkap1"; transcript_type "protein_coding"; transcript_name "Gkap1-206"; exon_number 1; exon_id "ENSMUSE00001422453.2"; level 2; protein_id "ENSMUSP00000153571.2"; mgi_id "MGI:1891694"; tag "mRNA_end_NF"; tag "cds_end_NF"; tag "alternative_5_UTR"; havana_gene "OTTMUSG00000068417.1"; havana_transcript "OTTMUST00000165381.1";
chr13	HAVANA	exon	58423314	58423513	0	-	.	gene_id "ENSMUSG00000021552.8"; transcript_id "ENSMUST00000223811.2"; gene_type "protein_coding"; gene_name "Gkap1"; transcript_type "protein_coding"; transcript_name "Gkap1-202"; exon_number 1; exon_id "ENSMUSE00001426654.2"; level 2; protein_id "ENSMUSP00000153234.2"; mgi_id "MGI:1891694"; tag "mRNA_end_NF"; tag "cds_end_NF"; tag "alternative_5_UTR"; havana_gene "OTTMUSG00000068417.1"; havana_transcript "OTTMUST00000165382.1";
chr13	HAVANA	UTR	58423314	58423513	0	-	.	gene_id "ENSMUSG00000021552.8"; transcript_id "ENSMUST00000223811.2"; gene_type "protein_coding"; gene_name "Gkap1"; transcript_type "protein_coding"; transcript_name "Gkap1-202"; exon_number 1; exon_id "ENSMUSE00001426654.2"; level 2; protein_id "ENSMUSP00000153234.2"; mgi_id "MGI:1891694"; tag "mRNA_end_NF"; tag "cds_end_NF"; tag "alternative_5_UTR"; havana_gene "OTTMUSG00000068417.1"; havana_transcript "OTTMUST00000165382.1";
chr13	ENSEMBL_gcm37	exon	58423314	58423513	0.18551452251615	-	.	gene_id "ENSMUSG00000021552.8"; transcript_id "ENSMUSG00000021552.8_tx_6"; exon_id "chr13_58423314_58423513_-"; exonnum "1"; txlen "1880";
chr13	HAVANA	UTR	58435316	58435609	0	-	.	gene_id "ENSMUSG00000060176.5"; transcript_id "ENSMUST00000225388.2"; gene_type "protein_coding"; gene_name "Kif27"; transcript_type "protein_coding"; transcript_name "Kif27-203"; exon_number 18; exon_id "ENSMUSE00001423708.2"; level 2; protein_id "ENSMUSP00000153598.2"; mgi_id "MGI:1922300"; tag "CAGE_supported_TSS"; tag "RNA_Seq_supported_partial"; tag "basic"; tag "Ensembl_canonical"; tag "GENCODE_Primary"; tag "appris_principal_1"; tag "CCDS"; ccdsid "CCDS26570.1"; havana_gene "OTTMUSG00000068421.1"; havana_transcript "OTTMUST00000165393.1";
chr13	HAVANA	exon	58435316	58436070	0	-	.	gene_id "ENSMUSG00000060176.5"; transcript_id "ENSMUST00000225388.2"; gene_type "protein_coding"; gene_name "Kif27"; transcript_type "protein_coding"; transcript_name "Kif27-203"; exon_number 18; exon_id "ENSMUSE00001423708.2"; level 2; protein_id "ENSMUSP00000153598.2"; mgi_id "MGI:1922300"; tag "CAGE_supported_TSS"; tag "RNA_Seq_supported_partial"; tag "basic"; tag "Ensembl_canonical"; tag "GENCODE_Primary"; tag "appris_principal_1"; tag "CCDS"; ccdsid "CCDS26570.1"; havana_gene "OTTMUSG00000068421.1"; havana_transcript "OTTMUST00000165393.1";
chr13	HAVANA	gene	58435316	58506936	0	-	.	gene_id "ENSMUSG00000060176.5"; gene_type "protein_coding"; gene_name "Kif27"; level 2; mgi_id "MGI:1922300"; tag "ncRNA_host"; havana_gene "OTTMUSG00000068421.1";
chr13	HAVANA	transcript	58435316	58506936	0	-	.	gene_id "ENSMUSG00000060176.5"; transcript_id "ENSMUST00000225388.2"; gene_type "protein_coding"; gene_name "Kif27"; transcript_type "protein_coding"; transcript_name "Kif27-203"; level 2; protein_id "ENSMUSP00000153598.2"; mgi_id "MGI:1922300"; tag "CAGE_supported_TSS"; tag "RNA_Seq_supported_partial"; tag "basic"; tag "Ensembl_canonical"; tag "GENCODE_Primary"; tag "appris_principal_1"; tag "CCDS"; ccdsid "CCDS26570.1"; havana_gene "OTTMUSG00000068421.1"; havana_transcript "OTTMUST00000165393.1";
chr13	HAVANA	exon	58435317	58436070	0	-	.	gene_id "ENSMUSG00000060176.5"; transcript_id "ENSMUST00000224694.2"; gene_type "protein_coding"; gene_name "Kif27"; transcript_type "nonsense_mediated_decay"; transcript_name "Kif27-202"; exon_number 15; exon_id "ENSMUSE00001422138.2"; level 2; protein_id "ENSMUSP00000153268.2"; mgi_id "MGI:1922300"; havana_gene "OTTMUSG00000068421.1"; havana_transcript "OTTMUST00000165394.1";
chr13	HAVANA	UTR	58435317	58436070	0	-	.	gene_id "ENSMUSG00000060176.5"; transcript_id "ENSMUST00000224694.2"; gene_type "protein_coding"; gene_name "Kif27"; transcript_type "nonsense_mediated_decay"; transcript_name "Kif27-202"; exon_number 15; exon_id "ENSMUSE00001422138.2"; level 2; protein_id "ENSMUSP00000153268.2"; mgi_id "MGI:1922300"; havana_gene "OTTMUSG00000068421.1"; havana_transcript "OTTMUST00000165394.1";
chr13	ENSEMBL_gcm37	exon	58435317	58436070	21.0695649105293	-	.	gene_id "ENSMUSG00000060176.5"; transcript_id "ENSMUSG00000060176.5_tx_1"; exon_id "chr13_58435317_58436070_-"; exonnum "18"; txlen "4721";
chr13	ENSEMBL_gcm37	exon	58435317	58436070	0.400108656116256	-	.	gene_id "ENSMUSG00000060176.5"; transcript_id "ENSMUSG00000060176.5_tx_10"; exon_id "chr13_58435317_58436070_-"; exonnum "17"; txlen "3658";
chr13	ENSEMBL_gcm37	exon	58435317	58436070	0.386023326074119	-	.	gene_id "ENSMUSG00000060176.5"; transcript_id "ENSMUSG00000060176.5_tx_11"; exon_id "chr13_58435317_58436070_-"; exonnum "18"; txlen "4612";
chr13	ENSEMBL_gcm37	exon	58435317	58436070	0.386023326074119	-	.	gene_id "ENSMUSG00000060176.5"; transcript_id "ENSMUSG00000060176.5_tx_12"; exon_id "chr13_58435317_58436070_-"; exonnum "16"; txlen "3452";
chr13	ENSEMBL_gcm37	exon	58435317	58436070	0.288613962247753	-	.	gene_id "ENSMUSG00000060176.5"; transcript_id "ENSMUSG00000060176.5_tx_13"; exon_id "chr13_58435317_58436070_-"; exonnum "15"; txlen "3355";
chr13	ENSEMBL_gcm37	exon	58435317	58436070	0.244424418499578	-	.	gene_id "ENSMUSG00000060176.5"; transcript_id "ENSMUSG00000060176.5_tx_14"; exon_id "chr13_58435317_58436070_-"; exonnum "18"; txlen "4683";
chr13	ENSEMBL_gcm37	exon	58435317	58436070	0.239826245730242	-	.	gene_id "ENSMUSG00000060176.5"; transcript_id "ENSMUSG00000060176.5_tx_15"; exon_id "chr13_58435317_58436070_-"; exonnum "19"; txlen "4828";
chr13	ENSEMBL_gcm37	exon	58435317	58436070	0.239826245730242	-	.	gene_id "ENSMUSG00000060176.5"; transcript_id "ENSMUSG00000060176.5_tx_16"; exon_id "chr13_58435317_58436070_-"; exonnum "20"; txlen "4925";
chr13	ENSEMBL_gcm37	exon	58435317	58436070	0.239826245730242	-	.	gene_id "ENSMUSG00000060176.5"; transcript_id "ENSMUSG00000060176.5_tx_17"; exon_id "chr13_58435317_58436070_-"; exonnum "17"; txlen "3668";
chr13	ENSEMBL_gcm37	exon	58435317	58436070	0.239826245730242	-	.	gene_id "ENSMUSG00000060176.5"; transcript_id "ENSMUSG00000060176.5_tx_18"; exon_id "chr13_58435317_58436070_-"; exonnum "18"; txlen "3765";
chr13	ENSEMBL_gcm37	exon	58435317	58436070	0.232300188184752	-	.	gene_id "ENSMUSG00000060176.5"; transcript_id "ENSMUSG00000060176.5_tx_19"; exon_id "chr13_58435317_58436070_-"; exonnum "20"; txlen "4948";
chr13	ENSEMBL_gcm37	exon	58435317	58436070	9.02418970613701	-	.	gene_id "ENSMUSG00000060176.5"; transcript_id "ENSMUSG00000060176.5_tx_2"; exon_id "chr13_58435317_58436070_-"; exonnum "16"; txlen "3561";
chr13	ENSEMBL_gcm37	exon	58435317	58436070	0.232300188184752	-	.	gene_id "ENSMUSG00000060176.5"; transcript_id "ENSMUSG00000060176.5_tx_20"; exon_id "chr13_58435317_58436070_-"; exonnum "19"; txlen "4804";
chr13	ENSEMBL_gcm37	exon	58435317	58436070	0.232300188184752	-	.	gene_id "ENSMUSG00000060176.5"; transcript_id "ENSMUSG00000060176.5_tx_21"; exon_id "chr13_58435317_58436070_-"; exonnum "18"; txlen "3788";
chr13	ENSEMBL_gcm37	exon	58435317	58436070	0.232079669419977	-	.	gene_id "ENSMUSG00000060176.5"; transcript_id "ENSMUSG00000060176.5_tx_22"; exon_id "chr13_58435317_58436070_-"; exonnum "16"; txlen "4371";
chr13	ENSEMBL_gcm37	exon	58435317	58436070	0.206817579313925	-	.	gene_id "ENSMUSG00000060176.5"; transcript_id "ENSMUSG00000060176.5_tx_23"; exon_id "chr13_58435317_58436070_-"; exonnum "15"; txlen "3447";
chr13	ENSEMBL_gcm37	exon	58435317	58436070	0.199287946317063	-	.	gene_id "ENSMUSG00000060176.5"; transcript_id "ENSMUSG00000060176.5_tx_24"; exon_id "chr13_58435317_58436070_-"; exonnum "18"; txlen "4621";
chr13	ENSEMBL_gcm37	exon	58435317	58436070	0.199287946317063	-	.	gene_id "ENSMUSG00000060176.5"; transcript_id "ENSMUSG00000060176.5_tx_25"; exon_id "chr13_58435317_58436070_-"; exonnum "16"; txlen "3461";
chr13	ENSEMBL_gcm37	exon	58435317	58436070	0.197276427939392	-	.	gene_id "ENSMUSG00000060176.5"; transcript_id "ENSMUSG00000060176.5_tx_26"; exon_id "chr13_58435317_58436070_-"; exonnum "19"; txlen "4779";
chr13	ENSEMBL_gcm37	exon	58435317	58436070	0.197276427939392	-	.	gene_id "ENSMUSG00000060176.5"; transcript_id "ENSMUSG00000060176.5_tx_27"; exon_id "chr13_58435317_58436070_-"; exonnum "20"; txlen "4876";
chr13	ENSEMBL_gcm37	exon	58435317	58436070	0.197276427939392	-	.	gene_id "ENSMUSG00000060176.5"; transcript_id "ENSMUSG00000060176.5_tx_28"; exon_id "chr13_58435317_58436070_-"; exonnum "17"; txlen "3619";
chr13	ENSEMBL_gcm37	exon	58435317	58436070	0.197276427939392	-	.	gene_id "ENSMUSG00000060176.5"; transcript_id "ENSMUSG00000060176.5_tx_29"; exon_id "chr13_58435317_58436070_-"; exonnum "18"; txlen "4573";
chr13	ENSEMBL_gcm37	exon	58435317	58436070	3.44923422679628	-	.	gene_id "ENSMUSG00000060176.5"; transcript_id "ENSMUSG00000060176.5_tx_3"; exon_id "chr13_58435317_58436070_-"; exonnum "17"; txlen "4577";
chr13	ENSEMBL_gcm37	exon	58435317	58436070	0.197276427939392	-	.	gene_id "ENSMUSG00000060176.5"; transcript_id "ENSMUSG00000060176.5_tx_30"; exon_id "chr13_58435317_58436070_-"; exonnum "20"; txlen "4886";
chr13	ENSEMBL_gcm37	exon	58435317	58436070	0.197276427939392	-	.	gene_id "ENSMUSG00000060176.5"; transcript_id "ENSMUSG00000060176.5_tx_31"; exon_id "chr13_58435317_58436070_-"; exonnum "18"; txlen "3716";
chr13	ENSEMBL_gcm37	exon	58435317	58436070	0.197276427939392	-	.	gene_id "ENSMUSG00000060176.5"; transcript_id "ENSMUSG00000060176.5_tx_32"; exon_id "chr13_58435317_58436070_-"; exonnum "19"; txlen "4670";
chr13	ENSEMBL_gcm37	exon	58435317	58436070	0.197276427939392	-	.	gene_id "ENSMUSG00000060176.5"; transcript_id "ENSMUSG00000060176.5_tx_33"; exon_id "chr13_58435317_58436070_-"; exonnum "18"; txlen "3726";
chr13	ENSEMBL_gcm37	exon	58435317	58436070	0.197276427939392	-	.	gene_id "ENSMUSG00000060176.5"; transcript_id "ENSMUSG00000060176.5_tx_34"; exon_id "chr13_58435317_58436070_-"; exonnum "17"; txlen "3510";
chr13	ENSEMBL_gcm37	exon	58435317	58436070	0.182157857094648	-	.	gene_id "ENSMUSG00000060176.5"; transcript_id "ENSMUSG00000060176.5_tx_35"; exon_id "chr13_58435317_58436070_-"; exonnum "17"; txlen "4607";
chr13	ENSEMBL_gcm37	exon	58435317	58436070	0.177133269905275	-	.	gene_id "ENSMUSG00000060176.5"; transcript_id "ENSMUSG00000060176.5_tx_36"; exon_id "chr13_58435317_58436070_-"; exonnum "18"; txlen "3764";
chr13	ENSEMBL_gcm37	exon	58435317	58436070	0.158594775402257	-	.	gene_id "ENSMUSG00000060176.5"; transcript_id "ENSMUSG00000060176.5_tx_37"; exon_id "chr13_58435317_58436070_-"; exonnum "20"; txlen "4924";
chr13	ENSEMBL_gcm37	exon	58435317	58436070	0.158594775402257	-	.	gene_id "ENSMUSG00000060176.5"; transcript_id "ENSMUSG00000060176.5_tx_38"; exon_id "chr13_58435317_58436070_-"; exonnum "20"; txlen "4934";
chr13	ENSEMBL_gcm37	exon	58435317	58436070	0.158594775402257	-	.	gene_id "ENSMUSG00000060176.5"; transcript_id "ENSMUSG00000060176.5_tx_39"; exon_id "chr13_58435317_58436070_-"; exonnum "20"; txlen "4885";
chr13	ENSEMBL_gcm37	exon	58435317	58436070	0.767928443845149	-	.	gene_id "ENSMUSG00000060176.5"; transcript_id "ENSMUSG00000060176.5_tx_4"; exon_id "chr13_58435317_58436070_-"; exonnum "17"; txlen "3667";
chr13	ENSEMBL_gcm37	exon	58435317	58436070	0.158594775402257	-	.	gene_id "ENSMUSG00000060176.5"; transcript_id "ENSMUSG00000060176.5_tx_40"; exon_id "chr13_58435317_58436070_-"; exonnum "19"; txlen "4718";
chr13	ENSEMBL_gcm37	exon	58435317	58436070	0.158594775402257	-	.	gene_id "ENSMUSG00000060176.5"; transcript_id "ENSMUSG00000060176.5_tx_41"; exon_id "chr13_58435317_58436070_-"; exonnum "18"; txlen "3774";
chr13	ENSEMBL_gcm37	exon	58435317	58436070	0.158594775402257	-	.	gene_id "ENSMUSG00000060176.5"; transcript_id "ENSMUSG00000060176.5_tx_42"; exon_id "chr13_58435317_58436070_-"; exonnum "18"; txlen "3725";
chr13	ENSEMBL_gcm37	exon	58435317	58436070	0.158594775402257	-	.	gene_id "ENSMUSG00000060176.5"; transcript_id "ENSMUSG00000060176.5_tx_43"; exon_id "chr13_58435317_58436070_-"; exonnum "19"; txlen "4679";
chr13	ENSEMBL_gcm37	exon	58435317	58436070	0.158594775402257	-	.	gene_id "ENSMUSG00000060176.5"; transcript_id "ENSMUSG00000060176.5_tx_44"; exon_id "chr13_58435317_58436070_-"; exonnum "21"; txlen "4992";
chr13	ENSEMBL_gcm37	exon	58435317	58436070	0.158594775402257	-	.	gene_id "ENSMUSG00000060176.5"; transcript_id "ENSMUSG00000060176.5_tx_45"; exon_id "chr13_58435317_58436070_-"; exonnum "17"; txlen "3558";
chr13	ENSEMBL_gcm37	exon	58435317	58436070	0.15005611312928	-	.	gene_id "ENSMUSG00000060176.5"; transcript_id "ENSMUSG00000060176.5_tx_46"; exon_id "chr13_58435317_58436070_-"; exonnum "17"; txlen "4477";
chr13	ENSEMBL_gcm37	exon	58435317	58436070	0.131517618626262	-	.	gene_id "ENSMUSG00000060176.5"; transcript_id "ENSMUSG00000060176.5_tx_47"; exon_id "chr13_58435317_58436070_-"; exonnum "19"; txlen "4780";
chr13	ENSEMBL_gcm37	exon	58435317	58436070	0.131517618626262	-	.	gene_id "ENSMUSG00000060176.5"; transcript_id "ENSMUSG00000060176.5_tx_48"; exon_id "chr13_58435317_58436070_-"; exonnum "18"; txlen "4684";
chr13	ENSEMBL_gcm37	exon	58435317	58436070	0.131517618626262	-	.	gene_id "ENSMUSG00000060176.5"; transcript_id "ENSMUSG00000060176.5_tx_49"; exon_id "chr13_58435317_58436070_-"; exonnum "18"; txlen "4635";
chr13	ENSEMBL_gcm37	exon	58435317	58436070	0.767928443845149	-	.	gene_id "ENSMUSG00000060176.5"; transcript_id "ENSMUSG00000060176.5_tx_5"; exon_id "chr13_58435317_58436070_-"; exonnum "19"; txlen "4827";
chr13	ENSEMBL_gcm37	exon	58435317	58436070	0.111563764633642	-	.	gene_id "ENSMUSG00000060176.5"; transcript_id "ENSMUSG00000060176.5_tx_50"; exon_id "chr13_58435317_58436070_-"; exonnum "15"; txlen "3418";
chr13	ENSEMBL_gcm37	exon	58435317	58436070	0.0618906440594172	-	.	gene_id "ENSMUSG00000060176.5"; transcript_id "ENSMUSG00000060176.5_tx_51"; exon_id "chr13_58435317_58436070_-"; exonnum "23"; txlen "5255";
chr13	ENSEMBL_gcm37	exon	58435317	58436070	0.547781034246563	-	.	gene_id "ENSMUSG00000060176.5"; transcript_id "ENSMUSG00000060176.5_tx_6"; exon_id "chr13_58435317_58436070_-"; exonnum "17"; txlen "4515";
chr13	ENSEMBL_gcm37	exon	58435317	58436070	0.514236550438526	-	.	gene_id "ENSMUSG00000060176.5"; transcript_id "ENSMUSG00000060176.5_tx_7"; exon_id "chr13_58435317_58436070_-"; exonnum "18"; txlen "4722";
chr13	ENSEMBL_gcm37	exon	58435317	58436070	0.461557240762755	-	.	gene_id "ENSMUSG00000060176.5"; transcript_id "ENSMUSG00000060176.5_tx_8"; exon_id "chr13_58435317_58436070_-"; exonnum "16"; txlen "3562";
chr13	ENSEMBL_gcm37	exon	58435317	58436070	0.400108656116256	-	.	gene_id "ENSMUSG00000060176.5"; transcript_id "ENSMUSG00000060176.5_tx_9"; exon_id "chr13_58435317_58436070_-"; exonnum "19"; txlen "4818";
chr13	HAVANA	transcript	58435317	58502676	0	-	.	gene_id "ENSMUSG00000060176.5"; transcript_id "ENSMUST00000224694.2"; gene_type "protein_coding"; gene_name "Kif27"; transcript_type "nonsense_mediated_decay"; transcript_name "Kif27-202"; level 2; protein_id "ENSMUSP00000153268.2"; mgi_id "MGI:1922300"; havana_gene "OTTMUSG00000068421.1"; havana_transcript "OTTMUST00000165394.1";
chr13	ENSEMBL	UTR	58435330	58435609	0	-	.	gene_id "ENSMUSG00000060176.5"; transcript_id "ENSMUST00000043605.6"; gene_type "protein_coding"; gene_name "Kif27"; transcript_type "protein_coding"; transcript_name "Kif27-201"; exon_number 17; exon_id "ENSMUSE00000243520.6"; level 3; protein_id "ENSMUSP00000043304.6"; transcript_support_level "5"; mgi_id "MGI:1922300"; tag "basic"; tag "appris_principal_1"; tag "CCDS"; ccdsid "CCDS26570.1"; havana_gene "OTTMUSG00000068421.1";
chr13	ENSEMBL	exon	58435330	58436070	0	-	.	gene_id "ENSMUSG00000060176.5"; transcript_id "ENSMUST00000043605.6"; gene_type "protein_coding"; gene_name "Kif27"; transcript_type "protein_coding"; transcript_name "Kif27-201"; exon_number 17; exon_id "ENSMUSE00000243520.6"; level 3; protein_id "ENSMUSP00000043304.6"; transcript_support_level "5"; mgi_id "MGI:1922300"; tag "basic"; tag "appris_principal_1"; tag "CCDS"; ccdsid "CCDS26570.1"; havana_gene "OTTMUSG00000068421.1";
chr13	ENSEMBL	transcript	58435330	58502676	0	-	.	gene_id "ENSMUSG00000060176.5"; transcript_id "ENSMUST00000043605.6"; gene_type "protein_coding"; gene_name "Kif27"; transcript_type "protein_coding"; transcript_name "Kif27-201"; level 3; protein_id "ENSMUSP00000043304.6"; transcript_support_level "5"; mgi_id "MGI:1922300"; tag "basic"; tag "appris_principal_1"; tag "CCDS"; ccdsid "CCDS26570.1"; havana_gene "OTTMUSG00000068421.1";
chr13	HAVANA	stop_codon	58435607	58435609	0	-	0	gene_id "ENSMUSG00000060176.5"; transcript_id "ENSMUST00000225388.2"; gene_type "protein_coding"; gene_name "Kif27"; transcript_type "protein_coding"; transcript_name "Kif27-203"; exon_number 18; exon_id "ENSMUSE00001423708.2"; level 2; protein_id "ENSMUSP00000153598.2"; mgi_id "MGI:1922300"; tag "CAGE_supported_TSS"; tag "RNA_Seq_supported_partial"; tag "basic"; tag "Ensembl_canonical"; tag "GENCODE_Primary"; tag "appris_principal_1"; tag "CCDS"; ccdsid "CCDS26570.1"; havana_gene "OTTMUSG00000068421.1"; havana_transcript "OTTMUST00000165393.1";
chr13	ENSEMBL	stop_codon	58435607	58435609	0	-	0	gene_id "ENSMUSG00000060176.5"; transcript_id "ENSMUST00000043605.6"; gene_type "protein_coding"; gene_name "Kif27"; transcript_type "protein_coding"; transcript_name "Kif27-201"; exon_number 17; exon_id "ENSMUSE00000243520.6"; level 3; protein_id "ENSMUSP00000043304.6"; transcript_support_level "5"; mgi_id "MGI:1922300"; tag "basic"; tag "appris_principal_1"; tag "CCDS"; ccdsid "CCDS26570.1"; havana_gene "OTTMUSG00000068421.1";
chr13	HAVANA	CDS	58435610	58436070	0	-	2	gene_id "ENSMUSG00000060176.5"; transcript_id "ENSMUST00000225388.2"; gene_type "protein_coding"; gene_name "Kif27"; transcript_type "protein_coding"; transcript_name "Kif27-203"; exon_number 18; exon_id "ENSMUSE00001423708.2"; level 2; protein_id "ENSMUSP00000153598.2"; mgi_id "MGI:1922300"; tag "CAGE_supported_TSS"; tag "RNA_Seq_supported_partial"; tag "basic"; tag "Ensembl_canonical"; tag "GENCODE_Primary"; tag "appris_principal_1"; tag "CCDS"; ccdsid "CCDS26570.1"; havana_gene "OTTMUSG00000068421.1"; havana_transcript "OTTMUST00000165393.1";
chr13	ENSEMBL	CDS	58435610	58436070	0	-	2	gene_id "ENSMUSG00000060176.5"; transcript_id "ENSMUST00000043605.6"; gene_type "protein_coding"; gene_name "Kif27"; transcript_type "protein_coding"; transcript_name "Kif27-201"; exon_number 17; exon_id "ENSMUSE00000243520.6"; level 3; protein_id "ENSMUSP00000043304.6"; transcript_support_level "5"; mgi_id "MGI:1922300"; tag "basic"; tag "appris_principal_1"; tag "CCDS"; ccdsid "CCDS26570.1"; havana_gene "OTTMUSG00000068421.1";
chr13	sragcm37_mid	exon	58436675	58436771	0.400108656116256	-	.	gene_id "ENSMUSG00000060176.5"; transcript_id "ENSMUSG00000060176.5_tx_10"; exon_id "chr13_58436675_58436771_-"; exonnum "16"; txlen "3658";
chr13	sragcm37_mid	exon	58436675	58436771	0.386023326074119	-	.	gene_id "ENSMUSG00000060176.5"; transcript_id "ENSMUSG00000060176.5_tx_11"; exon_id "chr13_58436675_58436771_-"; exonnum "17"; txlen "4612";
chr13	sragcm37_mid	exon	58436675	58436771	0.386023326074119	-	.	gene_id "ENSMUSG00000060176.5"; transcript_id "ENSMUSG00000060176.5_tx_12"; exon_id "chr13_58436675_58436771_-"; exonnum "15"; txlen "3452";
chr13	sragcm37_mid	exon	58436675	58436771	0.239826245730242	-	.	gene_id "ENSMUSG00000060176.5"; transcript_id "ENSMUSG00000060176.5_tx_16"; exon_id "chr13_58436675_58436771_-"; exonnum "19"; txlen "4925";
chr13	sragcm37_mid	exon	58436675	58436771	0.239826245730242	-	.	gene_id "ENSMUSG00000060176.5"; transcript_id "ENSMUSG00000060176.5_tx_18"; exon_id "chr13_58436675_58436771_-"; exonnum "17"; txlen "3765";
chr13	sragcm37_mid	exon	58436675	58436771	0.197276427939392	-	.	gene_id "ENSMUSG00000060176.5"; transcript_id "ENSMUSG00000060176.5_tx_27"; exon_id "chr13_58436675_58436771_-"; exonnum "19"; txlen "4876";
chr13	sragcm37_mid	exon	58436675	58436771	0.197276427939392	-	.	gene_id "ENSMUSG00000060176.5"; transcript_id "ENSMUSG00000060176.5_tx_31"; exon_id "chr13_58436675_58436771_-"; exonnum "17"; txlen "3716";
chr13	sragcm37_mid	exon	58436675	58436771	0.197276427939392	-	.	gene_id "ENSMUSG00000060176.5"; transcript_id "ENSMUSG00000060176.5_tx_32"; exon_id "chr13_58436675_58436771_-"; exonnum "18"; txlen "4670";
chr13	sragcm37_mid	exon	58436675	58436771	0.197276427939392	-	.	gene_id "ENSMUSG00000060176.5"; transcript_id "ENSMUSG00000060176.5_tx_34"; exon_id "chr13_58436675_58436771_-"; exonnum "16"; txlen "3510";
chr13	sragcm37_mid	exon	58436675	58436771	0.177133269905275	-	.	gene_id "ENSMUSG00000060176.5"; transcript_id "ENSMUSG00000060176.5_tx_36"; exon_id "chr13_58436675_58436771_-"; exonnum "17"; txlen "3764";
chr13	sragcm37_mid	exon	58436675	58436771	0.158594775402257	-	.	gene_id "ENSMUSG00000060176.5"; transcript_id "ENSMUSG00000060176.5_tx_37"; exon_id "chr13_58436675_58436771_-"; exonnum "19"; txlen "4924";
chr13	sragcm37_mid	exon	58436675	58436771	0.158594775402257	-	.	gene_id "ENSMUSG00000060176.5"; transcript_id "ENSMUSG00000060176.5_tx_40"; exon_id "chr13_58436675_58436771_-"; exonnum "18"; txlen "4718";
chr13	sragcm37_mid	exon	58436675	58436771	0.158594775402257	-	.	gene_id "ENSMUSG00000060176.5"; transcript_id "ENSMUSG00000060176.5_tx_45"; exon_id "chr13_58436675_58436771_-"; exonnum "16"; txlen "3558";
chr13	sragcm37_mid	exon	58436675	58436771	0.131517618626262	-	.	gene_id "ENSMUSG00000060176.5"; transcript_id "ENSMUSG00000060176.5_tx_47"; exon_id "chr13_58436675_58436771_-"; exonnum "18"; txlen "4780";
chr13	sragcm37_mid	exon	58436675	58436771	0.0618906440594172	-	.	gene_id "ENSMUSG00000060176.5"; transcript_id "ENSMUSG00000060176.5_tx_51"; exon_id "chr13_58436675_58436771_-"; exonnum "22"; txlen "5255";
chr13	sragcm37_mid	exon	58436675	58436771	0.400108656116256	-	.	gene_id "ENSMUSG00000060176.5"; transcript_id "ENSMUSG00000060176.5_tx_9"; exon_id "chr13_58436675_58436771_-"; exonnum "18"; txlen "4818";
chr13	HAVANA	exon	58438839	58439003	0	-	.	gene_id "ENSMUSG00000060176.5"; transcript_id "ENSMUST00000225388.2"; gene_type "protein_coding"; gene_name "Kif27"; transcript_type "protein_coding"; transcript_name "Kif27-203"; exon_number 17; exon_id "ENSMUSE00000243528.4"; level 2; protein_id "ENSMUSP00000153598.2"; mgi_id "MGI:1922300"; tag "CAGE_supported_TSS"; tag "RNA_Seq_supported_partial"; tag "basic"; tag "Ensembl_canonical"; tag "GENCODE_Primary"; tag "appris_principal_1"; tag "CCDS"; ccdsid "CCDS26570.1"; havana_gene "OTTMUSG00000068421.1"; havana_transcript "OTTMUST00000165393.1";
chr13	HAVANA	CDS	58438839	58439003	0	-	2	gene_id "ENSMUSG00000060176.5"; transcript_id "ENSMUST00000225388.2"; gene_type "protein_coding"; gene_name "Kif27"; transcript_type "protein_coding"; transcript_name "Kif27-203"; exon_number 17; exon_id "ENSMUSE00000243528.4"; level 2; protein_id "ENSMUSP00000153598.2"; mgi_id "MGI:1922300"; tag "CAGE_supported_TSS"; tag "RNA_Seq_supported_partial"; tag "basic"; tag "Ensembl_canonical"; tag "GENCODE_Primary"; tag "appris_principal_1"; tag "CCDS"; ccdsid "CCDS26570.1"; havana_gene "OTTMUSG00000068421.1"; havana_transcript "OTTMUST00000165393.1";
chr13	HAVANA	exon	58438839	58439003	0	-	.	gene_id "ENSMUSG00000060176.5"; transcript_id "ENSMUST00000224694.2"; gene_type "protein_coding"; gene_name "Kif27"; transcript_type "nonsense_mediated_decay"; transcript_name "Kif27-202"; exon_number 14; exon_id "ENSMUSE00001423783.2"; level 2; protein_id "ENSMUSP00000153268.2"; mgi_id "MGI:1922300"; havana_gene "OTTMUSG00000068421.1"; havana_transcript "OTTMUST00000165394.1";
chr13	HAVANA	UTR	58438839	58439003	0	-	.	gene_id "ENSMUSG00000060176.5"; transcript_id "ENSMUST00000224694.2"; gene_type "protein_coding"; gene_name "Kif27"; transcript_type "nonsense_mediated_decay"; transcript_name "Kif27-202"; exon_number 14; exon_id "ENSMUSE00001423783.2"; level 2; protein_id "ENSMUSP00000153268.2"; mgi_id "MGI:1922300"; havana_gene "OTTMUSG00000068421.1"; havana_transcript "OTTMUST00000165394.1";
chr13	ENSEMBL	exon	58438839	58439003	0	-	.	gene_id "ENSMUSG00000060176.5"; transcript_id "ENSMUST00000043605.6"; gene_type "protein_coding"; gene_name "Kif27"; transcript_type "protein_coding"; transcript_name "Kif27-201"; exon_number 16; exon_id "ENSMUSE00000243528.4"; level 3; protein_id "ENSMUSP00000043304.6"; transcript_support_level "5"; mgi_id "MGI:1922300"; tag "basic"; tag "appris_principal_1"; tag "CCDS"; ccdsid "CCDS26570.1"; havana_gene "OTTMUSG00000068421.1";
chr13	ENSEMBL	CDS	58438839	58439003	0	-	2	gene_id "ENSMUSG00000060176.5"; transcript_id "ENSMUST00000043605.6"; gene_type "protein_coding"; gene_name "Kif27"; transcript_type "protein_coding"; transcript_name "Kif27-201"; exon_number 16; exon_id "ENSMUSE00000243528.4"; level 3; protein_id "ENSMUSP00000043304.6"; transcript_support_level "5"; mgi_id "MGI:1922300"; tag "basic"; tag "appris_principal_1"; tag "CCDS"; ccdsid "CCDS26570.1"; havana_gene "OTTMUSG00000068421.1";
chr13	ENSEMBL_gcm37	exon	58438839	58439003	21.0695649105293	-	.	gene_id "ENSMUSG00000060176.5"; transcript_id "ENSMUSG00000060176.5_tx_1"; exon_id "chr13_58438839_58439003_-"; exonnum "17"; txlen "4721";
chr13	ENSEMBL_gcm37	exon	58438839	58439003	0.400108656116256	-	.	gene_id "ENSMUSG00000060176.5"; transcript_id "ENSMUSG00000060176.5_tx_10"; exon_id "chr13_58438839_58439003_-"; exonnum "15"; txlen "3658";
chr13	ENSEMBL_gcm37	exon	58438839	58439003	0.386023326074119	-	.	gene_id "ENSMUSG00000060176.5"; transcript_id "ENSMUSG00000060176.5_tx_11"; exon_id "chr13_58438839_58439003_-"; exonnum "16"; txlen "4612";
chr13	ENSEMBL_gcm37	exon	58438839	58439003	0.386023326074119	-	.	gene_id "ENSMUSG00000060176.5"; transcript_id "ENSMUSG00000060176.5_tx_12"; exon_id "chr13_58438839_58439003_-"; exonnum "14"; txlen "3452";
chr13	ENSEMBL_gcm37	exon	58438839	58439003	0.288613962247753	-	.	gene_id "ENSMUSG00000060176.5"; transcript_id "ENSMUSG00000060176.5_tx_13"; exon_id "chr13_58438839_58439003_-"; exonnum "14"; txlen "3355";
chr13	ENSEMBL_gcm37	exon	58438839	58439003	0.244424418499578	-	.	gene_id "ENSMUSG00000060176.5"; transcript_id "ENSMUSG00000060176.5_tx_14"; exon_id "chr13_58438839_58439003_-"; exonnum "17"; txlen "4683";
chr13	ENSEMBL_gcm37	exon	58438839	58439003	0.239826245730242	-	.	gene_id "ENSMUSG00000060176.5"; transcript_id "ENSMUSG00000060176.5_tx_15"; exon_id "chr13_58438839_58439003_-"; exonnum "18"; txlen "4828";
chr13	ENSEMBL_gcm37	exon	58438839	58439003	0.239826245730242	-	.	gene_id "ENSMUSG00000060176.5"; transcript_id "ENSMUSG00000060176.5_tx_16"; exon_id "chr13_58438839_58439003_-"; exonnum "18"; txlen "4925";
chr13	ENSEMBL_gcm37	exon	58438839	58439003	0.239826245730242	-	.	gene_id "ENSMUSG00000060176.5"; transcript_id "ENSMUSG00000060176.5_tx_17"; exon_id "chr13_58438839_58439003_-"; exonnum "16"; txlen "3668";
chr13	ENSEMBL_gcm37	exon	58438839	58439003	0.239826245730242	-	.	gene_id "ENSMUSG00000060176.5"; transcript_id "ENSMUSG00000060176.5_tx_18"; exon_id "chr13_58438839_58439003_-"; exonnum "16"; txlen "3765";
chr13	ENSEMBL_gcm37	exon	58438839	58439003	0.232300188184752	-	.	gene_id "ENSMUSG00000060176.5"; transcript_id "ENSMUSG00000060176.5_tx_19"; exon_id "chr13_58438839_58439003_-"; exonnum "19"; txlen "4948";
chr13	ENSEMBL_gcm37	exon	58438839	58439003	9.02418970613701	-	.	gene_id "ENSMUSG00000060176.5"; transcript_id "ENSMUSG00000060176.5_tx_2"; exon_id "chr13_58438839_58439003_-"; exonnum "15"; txlen "3561";
chr13	ENSEMBL_gcm37	exon	58438839	58439003	0.232300188184752	-	.	gene_id "ENSMUSG00000060176.5"; transcript_id "ENSMUSG00000060176.5_tx_20"; exon_id "chr13_58438839_58439003_-"; exonnum "18"; txlen "4804";
chr13	ENSEMBL_gcm37	exon	58438839	58439003	0.232300188184752	-	.	gene_id "ENSMUSG00000060176.5"; transcript_id "ENSMUSG00000060176.5_tx_21"; exon_id "chr13_58438839_58439003_-"; exonnum "17"; txlen "3788";
chr13	ENSEMBL_gcm37	exon	58438839	58439003	0.232079669419977	-	.	gene_id "ENSMUSG00000060176.5"; transcript_id "ENSMUSG00000060176.5_tx_22"; exon_id "chr13_58438839_58439003_-"; exonnum "15"; txlen "4371";
chr13	ENSEMBL_gcm37	exon	58438839	58439003	0.206817579313925	-	.	gene_id "ENSMUSG00000060176.5"; transcript_id "ENSMUSG00000060176.5_tx_23"; exon_id "chr13_58438839_58439003_-"; exonnum "14"; txlen "3447";
chr13	ENSEMBL_gcm37	exon	58438839	58439003	0.199287946317063	-	.	gene_id "ENSMUSG00000060176.5"; transcript_id "ENSMUSG00000060176.5_tx_24"; exon_id "chr13_58438839_58439003_-"; exonnum "17"; txlen "4621";
chr13	ENSEMBL_gcm37	exon	58438839	58439003	0.199287946317063	-	.	gene_id "ENSMUSG00000060176.5"; transcript_id "ENSMUSG00000060176.5_tx_25"; exon_id "chr13_58438839_58439003_-"; exonnum "15"; txlen "3461";
chr13	ENSEMBL_gcm37	exon	58438839	58439003	0.197276427939392	-	.	gene_id "ENSMUSG00000060176.5"; transcript_id "ENSMUSG00000060176.5_tx_26"; exon_id "chr13_58438839_58439003_-"; exonnum "18"; txlen "4779";
chr13	ENSEMBL_gcm37	exon	58438839	58439003	0.197276427939392	-	.	gene_id "ENSMUSG00000060176.5"; transcript_id "ENSMUSG00000060176.5_tx_27"; exon_id "chr13_58438839_58439003_-"; exonnum "18"; txlen "4876";
chr13	ENSEMBL_gcm37	exon	58438839	58439003	0.197276427939392	-	.	gene_id "ENSMUSG00000060176.5"; transcript_id "ENSMUSG00000060176.5_tx_28"; exon_id "chr13_58438839_58439003_-"; exonnum "16"; txlen "3619";
chr13	ENSEMBL_gcm37	exon	58438839	58439003	0.197276427939392	-	.	gene_id "ENSMUSG00000060176.5"; transcript_id "ENSMUSG00000060176.5_tx_29"; exon_id "chr13_58438839_58439003_-"; exonnum "17"; txlen "4573";
chr13	ENSEMBL_gcm37	exon	58438839	58439003	3.44923422679628	-	.	gene_id "ENSMUSG00000060176.5"; transcript_id "ENSMUSG00000060176.5_tx_3"; exon_id "chr13_58438839_58439003_-"; exonnum "16"; txlen "4577";
chr13	ENSEMBL_gcm37	exon	58438839	58439003	0.197276427939392	-	.	gene_id "ENSMUSG00000060176.5"; transcript_id "ENSMUSG00000060176.5_tx_30"; exon_id "chr13_58438839_58439003_-"; exonnum "19"; txlen "4886";
chr13	ENSEMBL_gcm37	exon	58438839	58439003	0.197276427939392	-	.	gene_id "ENSMUSG00000060176.5"; transcript_id "ENSMUSG00000060176.5_tx_31"; exon_id "chr13_58438839_58439003_-"; exonnum "16"; txlen "3716";
chr13	ENSEMBL_gcm37	exon	58438839	58439003	0.197276427939392	-	.	gene_id "ENSMUSG00000060176.5"; transcript_id "ENSMUSG00000060176.5_tx_32"; exon_id "chr13_58438839_58439003_-"; exonnum "17"; txlen "4670";
chr13	ENSEMBL_gcm37	exon	58438839	58439003	0.197276427939392	-	.	gene_id "ENSMUSG00000060176.5"; transcript_id "ENSMUSG00000060176.5_tx_33"; exon_id "chr13_58438839_58439003_-"; exonnum "17"; txlen "3726";
chr13	ENSEMBL_gcm37	exon	58438839	58439003	0.197276427939392	-	.	gene_id "ENSMUSG00000060176.5"; transcript_id "ENSMUSG00000060176.5_tx_34"; exon_id "chr13_58438839_58439003_-"; exonnum "15"; txlen "3510";
chr13	ENSEMBL_gcm37	exon	58438839	58439003	0.182157857094648	-	.	gene_id "ENSMUSG00000060176.5"; transcript_id "ENSMUSG00000060176.5_tx_35"; exon_id "chr13_58438839_58439003_-"; exonnum "16"; txlen "4607";
chr13	ENSEMBL_gcm37	exon	58438839	58439003	0.177133269905275	-	.	gene_id "ENSMUSG00000060176.5"; transcript_id "ENSMUSG00000060176.5_tx_36"; exon_id "chr13_58438839_58439003_-"; exonnum "16"; txlen "3764";
chr13	ENSEMBL_gcm37	exon	58438839	58439003	0.158594775402257	-	.	gene_id "ENSMUSG00000060176.5"; transcript_id "ENSMUSG00000060176.5_tx_37"; exon_id "chr13_58438839_58439003_-"; exonnum "18"; txlen "4924";
chr13	ENSEMBL_gcm37	exon	58438839	58439003	0.158594775402257	-	.	gene_id "ENSMUSG00000060176.5"; transcript_id "ENSMUSG00000060176.5_tx_38"; exon_id "chr13_58438839_58439003_-"; exonnum "19"; txlen "4934";
chr13	ENSEMBL_gcm37	exon	58438839	58439003	0.158594775402257	-	.	gene_id "ENSMUSG00000060176.5"; transcript_id "ENSMUSG00000060176.5_tx_39"; exon_id "chr13_58438839_58439003_-"; exonnum "19"; txlen "4885";
chr13	ENSEMBL_gcm37	exon	58438839	58439003	0.767928443845149	-	.	gene_id "ENSMUSG00000060176.5"; transcript_id "ENSMUSG00000060176.5_tx_4"; exon_id "chr13_58438839_58439003_-"; exonnum "16"; txlen "3667";
chr13	ENSEMBL_gcm37	exon	58438839	58439003	0.158594775402257	-	.	gene_id "ENSMUSG00000060176.5"; transcript_id "ENSMUSG00000060176.5_tx_40"; exon_id "chr13_58438839_58439003_-"; exonnum "17"; txlen "4718";
chr13	ENSEMBL_gcm37	exon	58438839	58439003	0.158594775402257	-	.	gene_id "ENSMUSG00000060176.5"; transcript_id "ENSMUSG00000060176.5_tx_41"; exon_id "chr13_58438839_58439003_-"; exonnum "17"; txlen "3774";
chr13	ENSEMBL_gcm37	exon	58438839	58439003	0.158594775402257	-	.	gene_id "ENSMUSG00000060176.5"; transcript_id "ENSMUSG00000060176.5_tx_42"; exon_id "chr13_58438839_58439003_-"; exonnum "17"; txlen "3725";
chr13	ENSEMBL_gcm37	exon	58438839	58439003	0.158594775402257	-	.	gene_id "ENSMUSG00000060176.5"; transcript_id "ENSMUSG00000060176.5_tx_43"; exon_id "chr13_58438839_58439003_-"; exonnum "18"; txlen "4679";
chr13	ENSEMBL_gcm37	exon	58438839	58439003	0.158594775402257	-	.	gene_id "ENSMUSG00000060176.5"; transcript_id "ENSMUSG00000060176.5_tx_44"; exon_id "chr13_58438839_58439003_-"; exonnum "20"; txlen "4992";
chr13	ENSEMBL_gcm37	exon	58438839	58439003	0.158594775402257	-	.	gene_id "ENSMUSG00000060176.5"; transcript_id "ENSMUSG00000060176.5_tx_45"; exon_id "chr13_58438839_58439003_-"; exonnum "15"; txlen "3558";
chr13	ENSEMBL_gcm37	exon	58438839	58439003	0.15005611312928	-	.	gene_id "ENSMUSG00000060176.5"; transcript_id "ENSMUSG00000060176.5_tx_46"; exon_id "chr13_58438839_58439003_-"; exonnum "16"; txlen "4477";
chr13	ENSEMBL_gcm37	exon	58438839	58439003	0.131517618626262	-	.	gene_id "ENSMUSG00000060176.5"; transcript_id "ENSMUSG00000060176.5_tx_47"; exon_id "chr13_58438839_58439003_-"; exonnum "17"; txlen "4780";
chr13	ENSEMBL_gcm37	exon	58438839	58439003	0.131517618626262	-	.	gene_id "ENSMUSG00000060176.5"; transcript_id "ENSMUSG00000060176.5_tx_48"; exon_id "chr13_58438839_58439003_-"; exonnum "17"; txlen "4684";
chr13	ENSEMBL_gcm37	exon	58438839	58439003	0.131517618626262	-	.	gene_id "ENSMUSG00000060176.5"; transcript_id "ENSMUSG00000060176.5_tx_49"; exon_id "chr13_58438839_58439003_-"; exonnum "17"; txlen "4635";
chr13	ENSEMBL_gcm37	exon	58438839	58439003	0.767928443845149	-	.	gene_id "ENSMUSG00000060176.5"; transcript_id "ENSMUSG00000060176.5_tx_5"; exon_id "chr13_58438839_58439003_-"; exonnum "18"; txlen "4827";
chr13	ENSEMBL_gcm37	exon	58438839	58439003	0.111563764633642	-	.	gene_id "ENSMUSG00000060176.5"; transcript_id "ENSMUSG00000060176.5_tx_50"; exon_id "chr13_58438839_58439003_-"; exonnum "14"; txlen "3418";
chr13	ENSEMBL_gcm37	exon	58438839	58439003	0.0618906440594172	-	.	gene_id "ENSMUSG00000060176.5"; transcript_id "ENSMUSG00000060176.5_tx_51"; exon_id "chr13_58438839_58439003_-"; exonnum "21"; txlen "5255";
chr13	ENSEMBL_gcm37	exon	58438839	58439003	0.547781034246563	-	.	gene_id "ENSMUSG00000060176.5"; transcript_id "ENSMUSG00000060176.5_tx_6"; exon_id "chr13_58438839_58439003_-"; exonnum "16"; txlen "4515";
chr13	ENSEMBL_gcm37	exon	58438839	58439003	0.514236550438526	-	.	gene_id "ENSMUSG00000060176.5"; transcript_id "ENSMUSG00000060176.5_tx_7"; exon_id "chr13_58438839_58439003_-"; exonnum "17"; txlen "4722";
chr13	ENSEMBL_gcm37	exon	58438839	58439003	0.461557240762755	-	.	gene_id "ENSMUSG00000060176.5"; transcript_id "ENSMUSG00000060176.5_tx_8"; exon_id "chr13_58438839_58439003_-"; exonnum "15"; txlen "3562";
chr13	ENSEMBL_gcm37	exon	58438839	58439003	0.400108656116256	-	.	gene_id "ENSMUSG00000060176.5"; transcript_id "ENSMUSG00000060176.5_tx_9"; exon_id "chr13_58438839_58439003_-"; exonnum "17"; txlen "4818";
chr13	sragcm37_mid	exon	58439320	58439377	0.197276427939392	-	.	gene_id "ENSMUSG00000060176.5"; transcript_id "ENSMUSG00000060176.5_tx_26"; exon_id "chr13_58439320_58439377_-"; exonnum "17"; txlen "4779";
chr13	sragcm37_mid	exon	58439320	58439377	0.197276427939392	-	.	gene_id "ENSMUSG00000060176.5"; transcript_id "ENSMUSG00000060176.5_tx_27"; exon_id "chr13_58439320_58439377_-"; exonnum "17"; txlen "4876";
chr13	sragcm37_mid	exon	58439320	58439377	0.197276427939392	-	.	gene_id "ENSMUSG00000060176.5"; transcript_id "ENSMUSG00000060176.5_tx_28"; exon_id "chr13_58439320_58439377_-"; exonnum "15"; txlen "3619";
chr13	sragcm37_mid	exon	58439320	58439377	0.197276427939392	-	.	gene_id "ENSMUSG00000060176.5"; transcript_id "ENSMUSG00000060176.5_tx_29"; exon_id "chr13_58439320_58439377_-"; exonnum "16"; txlen "4573";
chr13	sragcm37_mid	exon	58439320	58439377	0.197276427939392	-	.	gene_id "ENSMUSG00000060176.5"; transcript_id "ENSMUSG00000060176.5_tx_30"; exon_id "chr13_58439320_58439377_-"; exonnum "18"; txlen "4886";
chr13	sragcm37_mid	exon	58439320	58439377	0.197276427939392	-	.	gene_id "ENSMUSG00000060176.5"; transcript_id "ENSMUSG00000060176.5_tx_31"; exon_id "chr13_58439320_58439377_-"; exonnum "15"; txlen "3716";
chr13	sragcm37_mid	exon	58439320	58439377	0.197276427939392	-	.	gene_id "ENSMUSG00000060176.5"; transcript_id "ENSMUSG00000060176.5_tx_32"; exon_id "chr13_58439320_58439377_-"; exonnum "16"; txlen "4670";
chr13	sragcm37_mid	exon	58439320	58439377	0.197276427939392	-	.	gene_id "ENSMUSG00000060176.5"; transcript_id "ENSMUSG00000060176.5_tx_33"; exon_id "chr13_58439320_58439377_-"; exonnum "16"; txlen "3726";
chr13	sragcm37_mid	exon	58439320	58439377	0.197276427939392	-	.	gene_id "ENSMUSG00000060176.5"; transcript_id "ENSMUSG00000060176.5_tx_34"; exon_id "chr13_58439320_58439377_-"; exonnum "14"; txlen "3510";
chr13	sragcm37_mid	exon	58439320	58439377	0.158594775402257	-	.	gene_id "ENSMUSG00000060176.5"; transcript_id "ENSMUSG00000060176.5_tx_39"; exon_id "chr13_58439320_58439377_-"; exonnum "18"; txlen "4885";
chr13	sragcm37_mid	exon	58439320	58439377	0.158594775402257	-	.	gene_id "ENSMUSG00000060176.5"; transcript_id "ENSMUSG00000060176.5_tx_42"; exon_id "chr13_58439320_58439377_-"; exonnum "16"; txlen "3725";
chr13	sragcm37_mid	exon	58439320	58439377	0.158594775402257	-	.	gene_id "ENSMUSG00000060176.5"; transcript_id "ENSMUSG00000060176.5_tx_43"; exon_id "chr13_58439320_58439377_-"; exonnum "17"; txlen "4679";
chr13	sragcm37_mid	exon	58439320	58439377	0.158594775402257	-	.	gene_id "ENSMUSG00000060176.5"; transcript_id "ENSMUSG00000060176.5_tx_44"; exon_id "chr13_58439320_58439377_-"; exonnum "19"; txlen "4992";
chr13	sragcm37_mid	exon	58439320	58439377	0.131517618626262	-	.	gene_id "ENSMUSG00000060176.5"; transcript_id "ENSMUSG00000060176.5_tx_49"; exon_id "chr13_58439320_58439377_-"; exonnum "16"; txlen "4635";
chr13	sragcm37_mid	exon	58439320	58439377	0.0618906440594172	-	.	gene_id "ENSMUSG00000060176.5"; transcript_id "ENSMUSG00000060176.5_tx_51"; exon_id "chr13_58439320_58439377_-"; exonnum "20"; txlen "5255";
chr13	HAVANA	exon	58440858	58441056	0	-	.	gene_id "ENSMUSG00000060176.5"; transcript_id "ENSMUST00000225388.2"; gene_type "protein_coding"; gene_name "Kif27"; transcript_type "protein_coding"; transcript_name "Kif27-203"; exon_number 16; exon_id "ENSMUSE00000243535.4"; level 2; protein_id "ENSMUSP00000153598.2"; mgi_id "MGI:1922300"; tag "CAGE_supported_TSS"; tag "RNA_Seq_supported_partial"; tag "basic"; tag "Ensembl_canonical"; tag "GENCODE_Primary"; tag "appris_principal_1"; tag "CCDS"; ccdsid "CCDS26570.1"; havana_gene "OTTMUSG00000068421.1"; havana_transcript "OTTMUST00000165393.1";
chr13	HAVANA	CDS	58440858	58441056	0	-	0	gene_id "ENSMUSG00000060176.5"; transcript_id "ENSMUST00000225388.2"; gene_type "protein_coding"; gene_name "Kif27"; transcript_type "protein_coding"; transcript_name "Kif27-203"; exon_number 16; exon_id "ENSMUSE00000243535.4"; level 2; protein_id "ENSMUSP00000153598.2"; mgi_id "MGI:1922300"; tag "CAGE_supported_TSS"; tag "RNA_Seq_supported_partial"; tag "basic"; tag "Ensembl_canonical"; tag "GENCODE_Primary"; tag "appris_principal_1"; tag "CCDS"; ccdsid "CCDS26570.1"; havana_gene "OTTMUSG00000068421.1"; havana_transcript "OTTMUST00000165393.1";
chr13	HAVANA	exon	58440858	58441056	0	-	.	gene_id "ENSMUSG00000060176.5"; transcript_id "ENSMUST00000224694.2"; gene_type "protein_coding"; gene_name "Kif27"; transcript_type "nonsense_mediated_decay"; transcript_name "Kif27-202"; exon_number 13; exon_id "ENSMUSE00001423871.2"; level 2; protein_id "ENSMUSP00000153268.2"; mgi_id "MGI:1922300"; havana_gene "OTTMUSG00000068421.1"; havana_transcript "OTTMUST00000165394.1";
chr13	HAVANA	UTR	58440858	58441056	0	-	.	gene_id "ENSMUSG00000060176.5"; transcript_id "ENSMUST00000224694.2"; gene_type "protein_coding"; gene_name "Kif27"; transcript_type "nonsense_mediated_decay"; transcript_name "Kif27-202"; exon_number 13; exon_id "ENSMUSE00001423871.2"; level 2; protein_id "ENSMUSP00000153268.2"; mgi_id "MGI:1922300"; havana_gene "OTTMUSG00000068421.1"; havana_transcript "OTTMUST00000165394.1";
chr13	ENSEMBL	exon	58440858	58441056	0	-	.	gene_id "ENSMUSG00000060176.5"; transcript_id "ENSMUST00000043605.6"; gene_type "protein_coding"; gene_name "Kif27"; transcript_type "protein_coding"; transcript_name "Kif27-201"; exon_number 15; exon_id "ENSMUSE00000243535.4"; level 3; protein_id "ENSMUSP00000043304.6"; transcript_support_level "5"; mgi_id "MGI:1922300"; tag "basic"; tag "appris_principal_1"; tag "CCDS"; ccdsid "CCDS26570.1"; havana_gene "OTTMUSG00000068421.1";
chr13	ENSEMBL	CDS	58440858	58441056	0	-	0	gene_id "ENSMUSG00000060176.5"; transcript_id "ENSMUST00000043605.6"; gene_type "protein_coding"; gene_name "Kif27"; transcript_type "protein_coding"; transcript_name "Kif27-201"; exon_number 15; exon_id "ENSMUSE00000243535.4"; level 3; protein_id "ENSMUSP00000043304.6"; transcript_support_level "5"; mgi_id "MGI:1922300"; tag "basic"; tag "appris_principal_1"; tag "CCDS"; ccdsid "CCDS26570.1"; havana_gene "OTTMUSG00000068421.1";
chr13	ENSEMBL_gcm37	exon	58440858	58441056	21.0695649105293	-	.	gene_id "ENSMUSG00000060176.5"; transcript_id "ENSMUSG00000060176.5_tx_1"; exon_id "chr13_58440858_58441056_-"; exonnum "16"; txlen "4721";
chr13	ENSEMBL_gcm37	exon	58440858	58441056	0.400108656116256	-	.	gene_id "ENSMUSG00000060176.5"; transcript_id "ENSMUSG00000060176.5_tx_10"; exon_id "chr13_58440858_58441056_-"; exonnum "14"; txlen "3658";
chr13	ENSEMBL_gcm37	exon	58440858	58441056	0.386023326074119	-	.	gene_id "ENSMUSG00000060176.5"; transcript_id "ENSMUSG00000060176.5_tx_11"; exon_id "chr13_58440858_58441056_-"; exonnum "15"; txlen "4612";
chr13	ENSEMBL_gcm37	exon	58440858	58441056	0.386023326074119	-	.	gene_id "ENSMUSG00000060176.5"; transcript_id "ENSMUSG00000060176.5_tx_12"; exon_id "chr13_58440858_58441056_-"; exonnum "13"; txlen "3452";
chr13	ENSEMBL_gcm37	exon	58440858	58441056	0.288613962247753	-	.	gene_id "ENSMUSG00000060176.5"; transcript_id "ENSMUSG00000060176.5_tx_13"; exon_id "chr13_58440858_58441056_-"; exonnum "13"; txlen "3355";
chr13	ENSEMBL_gcm37	exon	58440858	58441056	0.244424418499578	-	.	gene_id "ENSMUSG00000060176.5"; transcript_id "ENSMUSG00000060176.5_tx_14"; exon_id "chr13_58440858_58441056_-"; exonnum "16"; txlen "4683";
chr13	ENSEMBL_gcm37	exon	58440858	58441056	0.239826245730242	-	.	gene_id "ENSMUSG00000060176.5"; transcript_id "ENSMUSG00000060176.5_tx_15"; exon_id "chr13_58440858_58441056_-"; exonnum "17"; txlen "4828";
chr13	ENSEMBL_gcm37	exon	58440858	58441056	0.239826245730242	-	.	gene_id "ENSMUSG00000060176.5"; transcript_id "ENSMUSG00000060176.5_tx_16"; exon_id "chr13_58440858_58441056_-"; exonnum "17"; txlen "4925";
chr13	ENSEMBL_gcm37	exon	58440858	58441056	0.239826245730242	-	.	gene_id "ENSMUSG00000060176.5"; transcript_id "ENSMUSG00000060176.5_tx_17"; exon_id "chr13_58440858_58441056_-"; exonnum "15"; txlen "3668";
chr13	ENSEMBL_gcm37	exon	58440858	58441056	0.239826245730242	-	.	gene_id "ENSMUSG00000060176.5"; transcript_id "ENSMUSG00000060176.5_tx_18"; exon_id "chr13_58440858_58441056_-"; exonnum "15"; txlen "3765";
chr13	ENSEMBL_gcm37	exon	58440858	58441056	0.232300188184752	-	.	gene_id "ENSMUSG00000060176.5"; transcript_id "ENSMUSG00000060176.5_tx_19"; exon_id "chr13_58440858_58441056_-"; exonnum "18"; txlen "4948";
chr13	ENSEMBL_gcm37	exon	58440858	58441056	9.02418970613701	-	.	gene_id "ENSMUSG00000060176.5"; transcript_id "ENSMUSG00000060176.5_tx_2"; exon_id "chr13_58440858_58441056_-"; exonnum "14"; txlen "3561";
chr13	ENSEMBL_gcm37	exon	58440858	58441056	0.232300188184752	-	.	gene_id "ENSMUSG00000060176.5"; transcript_id "ENSMUSG00000060176.5_tx_20"; exon_id "chr13_58440858_58441056_-"; exonnum "17"; txlen "4804";
chr13	ENSEMBL_gcm37	exon	58440858	58441056	0.232300188184752	-	.	gene_id "ENSMUSG00000060176.5"; transcript_id "ENSMUSG00000060176.5_tx_21"; exon_id "chr13_58440858_58441056_-"; exonnum "16"; txlen "3788";
chr13	ENSEMBL_gcm37	exon	58440858	58441056	0.232079669419977	-	.	gene_id "ENSMUSG00000060176.5"; transcript_id "ENSMUSG00000060176.5_tx_22"; exon_id "chr13_58440858_58441056_-"; exonnum "14"; txlen "4371";
chr13	ENSEMBL_gcm37	exon	58440858	58441056	0.206817579313925	-	.	gene_id "ENSMUSG00000060176.5"; transcript_id "ENSMUSG00000060176.5_tx_23"; exon_id "chr13_58440858_58441056_-"; exonnum "13"; txlen "3447";
chr13	ENSEMBL_gcm37	exon	58440858	58441056	0.199287946317063	-	.	gene_id "ENSMUSG00000060176.5"; transcript_id "ENSMUSG00000060176.5_tx_24"; exon_id "chr13_58440858_58441056_-"; exonnum "16"; txlen "4621";
chr13	ENSEMBL_gcm37	exon	58440858	58441056	0.199287946317063	-	.	gene_id "ENSMUSG00000060176.5"; transcript_id "ENSMUSG00000060176.5_tx_25"; exon_id "chr13_58440858_58441056_-"; exonnum "14"; txlen "3461";
chr13	ENSEMBL_gcm37	exon	58440858	58441056	0.197276427939392	-	.	gene_id "ENSMUSG00000060176.5"; transcript_id "ENSMUSG00000060176.5_tx_26"; exon_id "chr13_58440858_58441056_-"; exonnum "16"; txlen "4779";
chr13	ENSEMBL_gcm37	exon	58440858	58441056	0.197276427939392	-	.	gene_id "ENSMUSG00000060176.5"; transcript_id "ENSMUSG00000060176.5_tx_27"; exon_id "chr13_58440858_58441056_-"; exonnum "16"; txlen "4876";
chr13	ENSEMBL_gcm37	exon	58440858	58441056	0.197276427939392	-	.	gene_id "ENSMUSG00000060176.5"; transcript_id "ENSMUSG00000060176.5_tx_28"; exon_id "chr13_58440858_58441056_-"; exonnum "14"; txlen "3619";
chr13	ENSEMBL_gcm37	exon	58440858	58441056	0.197276427939392	-	.	gene_id "ENSMUSG00000060176.5"; transcript_id "ENSMUSG00000060176.5_tx_29"; exon_id "chr13_58440858_58441056_-"; exonnum "15"; txlen "4573";
chr13	ENSEMBL_gcm37	exon	58440858	58441056	3.44923422679628	-	.	gene_id "ENSMUSG00000060176.5"; transcript_id "ENSMUSG00000060176.5_tx_3"; exon_id "chr13_58440858_58441056_-"; exonnum "15"; txlen "4577";
chr13	ENSEMBL_gcm37	exon	58440858	58441056	0.197276427939392	-	.	gene_id "ENSMUSG00000060176.5"; transcript_id "ENSMUSG00000060176.5_tx_30"; exon_id "chr13_58440858_58441056_-"; exonnum "17"; txlen "4886";
chr13	ENSEMBL_gcm37	exon	58440858	58441056	0.197276427939392	-	.	gene_id "ENSMUSG00000060176.5"; transcript_id "ENSMUSG00000060176.5_tx_31"; exon_id "chr13_58440858_58441056_-"; exonnum "14"; txlen "3716";
chr13	ENSEMBL_gcm37	exon	58440858	58441056	0.197276427939392	-	.	gene_id "ENSMUSG00000060176.5"; transcript_id "ENSMUSG00000060176.5_tx_32"; exon_id "chr13_58440858_58441056_-"; exonnum "15"; txlen "4670";
chr13	ENSEMBL_gcm37	exon	58440858	58441056	0.197276427939392	-	.	gene_id "ENSMUSG00000060176.5"; transcript_id "ENSMUSG00000060176.5_tx_33"; exon_id "chr13_58440858_58441056_-"; exonnum "15"; txlen "3726";
chr13	ENSEMBL_gcm37	exon	58440858	58441056	0.197276427939392	-	.	gene_id "ENSMUSG00000060176.5"; transcript_id "ENSMUSG00000060176.5_tx_34"; exon_id "chr13_58440858_58441056_-"; exonnum "13"; txlen "3510";
chr13	ENSEMBL_gcm37	exon	58440858	58441056	0.182157857094648	-	.	gene_id "ENSMUSG00000060176.5"; transcript_id "ENSMUSG00000060176.5_tx_35"; exon_id "chr13_58440858_58441056_-"; exonnum "15"; txlen "4607";
chr13	ENSEMBL_gcm37	exon	58440858	58441056	0.177133269905275	-	.	gene_id "ENSMUSG00000060176.5"; transcript_id "ENSMUSG00000060176.5_tx_36"; exon_id "chr13_58440858_58441056_-"; exonnum "15"; txlen "3764";
chr13	ENSEMBL_gcm37	exon	58440858	58441056	0.158594775402257	-	.	gene_id "ENSMUSG00000060176.5"; transcript_id "ENSMUSG00000060176.5_tx_37"; exon_id "chr13_58440858_58441056_-"; exonnum "17"; txlen "4924";
chr13	ENSEMBL_gcm37	exon	58440858	58441056	0.158594775402257	-	.	gene_id "ENSMUSG00000060176.5"; transcript_id "ENSMUSG00000060176.5_tx_38"; exon_id "chr13_58440858_58441056_-"; exonnum "18"; txlen "4934";
chr13	ENSEMBL_gcm37	exon	58440858	58441056	0.158594775402257	-	.	gene_id "ENSMUSG00000060176.5"; transcript_id "ENSMUSG00000060176.5_tx_39"; exon_id "chr13_58440858_58441056_-"; exonnum "17"; txlen "4885";
chr13	ENSEMBL_gcm37	exon	58440858	58441056	0.767928443845149	-	.	gene_id "ENSMUSG00000060176.5"; transcript_id "ENSMUSG00000060176.5_tx_4"; exon_id "chr13_58440858_58441056_-"; exonnum "15"; txlen "3667";
chr13	ENSEMBL_gcm37	exon	58440858	58441056	0.158594775402257	-	.	gene_id "ENSMUSG00000060176.5"; transcript_id "ENSMUSG00000060176.5_tx_40"; exon_id "chr13_58440858_58441056_-"; exonnum "16"; txlen "4718";
chr13	ENSEMBL_gcm37	exon	58440858	58441056	0.158594775402257	-	.	gene_id "ENSMUSG00000060176.5"; transcript_id "ENSMUSG00000060176.5_tx_41"; exon_id "chr13_58440858_58441056_-"; exonnum "16"; txlen "3774";
chr13	ENSEMBL_gcm37	exon	58440858	58441056	0.158594775402257	-	.	gene_id "ENSMUSG00000060176.5"; transcript_id "ENSMUSG00000060176.5_tx_42"; exon_id "chr13_58440858_58441056_-"; exonnum "15"; txlen "3725";
chr13	ENSEMBL_gcm37	exon	58440858	58441056	0.158594775402257	-	.	gene_id "ENSMUSG00000060176.5"; transcript_id "ENSMUSG00000060176.5_tx_43"; exon_id "chr13_58440858_58441056_-"; exonnum "16"; txlen "4679";
chr13	ENSEMBL_gcm37	exon	58440858	58441056	0.158594775402257	-	.	gene_id "ENSMUSG00000060176.5"; transcript_id "ENSMUSG00000060176.5_tx_44"; exon_id "chr13_58440858_58441056_-"; exonnum "18"; txlen "4992";
chr13	ENSEMBL_gcm37	exon	58440858	58441056	0.158594775402257	-	.	gene_id "ENSMUSG00000060176.5"; transcript_id "ENSMUSG00000060176.5_tx_45"; exon_id "chr13_58440858_58441056_-"; exonnum "14"; txlen "3558";
chr13	ENSEMBL_gcm37	exon	58440858	58441056	0.15005611312928	-	.	gene_id "ENSMUSG00000060176.5"; transcript_id "ENSMUSG00000060176.5_tx_46"; exon_id "chr13_58440858_58441056_-"; exonnum "15"; txlen "4477";
chr13	ENSEMBL_gcm37	exon	58440858	58441056	0.131517618626262	-	.	gene_id "ENSMUSG00000060176.5"; transcript_id "ENSMUSG00000060176.5_tx_47"; exon_id "chr13_58440858_58441056_-"; exonnum "16"; txlen "4780";
chr13	ENSEMBL_gcm37	exon	58440858	58441056	0.131517618626262	-	.	gene_id "ENSMUSG00000060176.5"; transcript_id "ENSMUSG00000060176.5_tx_48"; exon_id "chr13_58440858_58441056_-"; exonnum "16"; txlen "4684";
chr13	ENSEMBL_gcm37	exon	58440858	58441056	0.131517618626262	-	.	gene_id "ENSMUSG00000060176.5"; transcript_id "ENSMUSG00000060176.5_tx_49"; exon_id "chr13_58440858_58441056_-"; exonnum "15"; txlen "4635";
chr13	ENSEMBL_gcm37	exon	58440858	58441056	0.767928443845149	-	.	gene_id "ENSMUSG00000060176.5"; transcript_id "ENSMUSG00000060176.5_tx_5"; exon_id "chr13_58440858_58441056_-"; exonnum "17"; txlen "4827";
chr13	ENSEMBL_gcm37	exon	58440858	58441056	0.111563764633642	-	.	gene_id "ENSMUSG00000060176.5"; transcript_id "ENSMUSG00000060176.5_tx_50"; exon_id "chr13_58440858_58441056_-"; exonnum "13"; txlen "3418";
chr13	ENSEMBL_gcm37	exon	58440858	58441056	0.0618906440594172	-	.	gene_id "ENSMUSG00000060176.5"; transcript_id "ENSMUSG00000060176.5_tx_51"; exon_id "chr13_58440858_58441056_-"; exonnum "19"; txlen "5255";
chr13	ENSEMBL_gcm37	exon	58440858	58441056	0.547781034246563	-	.	gene_id "ENSMUSG00000060176.5"; transcript_id "ENSMUSG00000060176.5_tx_6"; exon_id "chr13_58440858_58441056_-"; exonnum "15"; txlen "4515";
chr13	ENSEMBL_gcm37	exon	58440858	58441056	0.514236550438526	-	.	gene_id "ENSMUSG00000060176.5"; transcript_id "ENSMUSG00000060176.5_tx_7"; exon_id "chr13_58440858_58441056_-"; exonnum "16"; txlen "4722";
chr13	ENSEMBL_gcm37	exon	58440858	58441056	0.461557240762755	-	.	gene_id "ENSMUSG00000060176.5"; transcript_id "ENSMUSG00000060176.5_tx_8"; exon_id "chr13_58440858_58441056_-"; exonnum "14"; txlen "3562";
chr13	ENSEMBL_gcm37	exon	58440858	58441056	0.400108656116256	-	.	gene_id "ENSMUSG00000060176.5"; transcript_id "ENSMUSG00000060176.5_tx_9"; exon_id "chr13_58440858_58441056_-"; exonnum "16"; txlen "4818";
chr13	HAVANA	exon	58442698	58442904	0	-	.	gene_id "ENSMUSG00000060176.5"; transcript_id "ENSMUST00000225388.2"; gene_type "protein_coding"; gene_name "Kif27"; transcript_type "protein_coding"; transcript_name "Kif27-203"; exon_number 15; exon_id "ENSMUSE00000243544.4"; level 2; protein_id "ENSMUSP00000153598.2"; mgi_id "MGI:1922300"; tag "CAGE_supported_TSS"; tag "RNA_Seq_supported_partial"; tag "basic"; tag "Ensembl_canonical"; tag "GENCODE_Primary"; tag "appris_principal_1"; tag "CCDS"; ccdsid "CCDS26570.1"; havana_gene "OTTMUSG00000068421.1"; havana_transcript "OTTMUST00000165393.1";
chr13	HAVANA	CDS	58442698	58442904	0	-	0	gene_id "ENSMUSG00000060176.5"; transcript_id "ENSMUST00000225388.2"; gene_type "protein_coding"; gene_name "Kif27"; transcript_type "protein_coding"; transcript_name "Kif27-203"; exon_number 15; exon_id "ENSMUSE00000243544.4"; level 2; protein_id "ENSMUSP00000153598.2"; mgi_id "MGI:1922300"; tag "CAGE_supported_TSS"; tag "RNA_Seq_supported_partial"; tag "basic"; tag "Ensembl_canonical"; tag "GENCODE_Primary"; tag "appris_principal_1"; tag "CCDS"; ccdsid "CCDS26570.1"; havana_gene "OTTMUSG00000068421.1"; havana_transcript "OTTMUST00000165393.1";
chr13	HAVANA	exon	58442698	58442904	0	-	.	gene_id "ENSMUSG00000060176.5"; transcript_id "ENSMUST00000224694.2"; gene_type "protein_coding"; gene_name "Kif27"; transcript_type "nonsense_mediated_decay"; transcript_name "Kif27-202"; exon_number 12; exon_id "ENSMUSE00001423853.2"; level 2; protein_id "ENSMUSP00000153268.2"; mgi_id "MGI:1922300"; havana_gene "OTTMUSG00000068421.1"; havana_transcript "OTTMUST00000165394.1";
chr13	HAVANA	UTR	58442698	58442904	0	-	.	gene_id "ENSMUSG00000060176.5"; transcript_id "ENSMUST00000224694.2"; gene_type "protein_coding"; gene_name "Kif27"; transcript_type "nonsense_mediated_decay"; transcript_name "Kif27-202"; exon_number 12; exon_id "ENSMUSE00001423853.2"; level 2; protein_id "ENSMUSP00000153268.2"; mgi_id "MGI:1922300"; havana_gene "OTTMUSG00000068421.1"; havana_transcript "OTTMUST00000165394.1";
chr13	ENSEMBL	exon	58442698	58442904	0	-	.	gene_id "ENSMUSG00000060176.5"; transcript_id "ENSMUST00000043605.6"; gene_type "protein_coding"; gene_name "Kif27"; transcript_type "protein_coding"; transcript_name "Kif27-201"; exon_number 14; exon_id "ENSMUSE00000243544.4"; level 3; protein_id "ENSMUSP00000043304.6"; transcript_support_level "5"; mgi_id "MGI:1922300"; tag "basic"; tag "appris_principal_1"; tag "CCDS"; ccdsid "CCDS26570.1"; havana_gene "OTTMUSG00000068421.1";
chr13	ENSEMBL	CDS	58442698	58442904	0	-	0	gene_id "ENSMUSG00000060176.5"; transcript_id "ENSMUST00000043605.6"; gene_type "protein_coding"; gene_name "Kif27"; transcript_type "protein_coding"; transcript_name "Kif27-201"; exon_number 14; exon_id "ENSMUSE00000243544.4"; level 3; protein_id "ENSMUSP00000043304.6"; transcript_support_level "5"; mgi_id "MGI:1922300"; tag "basic"; tag "appris_principal_1"; tag "CCDS"; ccdsid "CCDS26570.1"; havana_gene "OTTMUSG00000068421.1";
chr13	ENSEMBL_gcm37	exon	58442698	58442904	21.0695649105293	-	.	gene_id "ENSMUSG00000060176.5"; transcript_id "ENSMUSG00000060176.5_tx_1"; exon_id "chr13_58442698_58442904_-"; exonnum "15"; txlen "4721";
chr13	ENSEMBL_gcm37	exon	58442698	58442904	0.400108656116256	-	.	gene_id "ENSMUSG00000060176.5"; transcript_id "ENSMUSG00000060176.5_tx_10"; exon_id "chr13_58442698_58442904_-"; exonnum "13"; txlen "3658";
chr13	ENSEMBL_gcm37	exon	58442698	58442904	0.386023326074119	-	.	gene_id "ENSMUSG00000060176.5"; transcript_id "ENSMUSG00000060176.5_tx_11"; exon_id "chr13_58442698_58442904_-"; exonnum "14"; txlen "4612";
chr13	ENSEMBL_gcm37	exon	58442698	58442904	0.386023326074119	-	.	gene_id "ENSMUSG00000060176.5"; transcript_id "ENSMUSG00000060176.5_tx_12"; exon_id "chr13_58442698_58442904_-"; exonnum "12"; txlen "3452";
chr13	ENSEMBL_gcm37	exon	58442698	58442904	0.288613962247753	-	.	gene_id "ENSMUSG00000060176.5"; transcript_id "ENSMUSG00000060176.5_tx_13"; exon_id "chr13_58442698_58442904_-"; exonnum "12"; txlen "3355";
chr13	ENSEMBL_gcm37	exon	58442698	58442904	0.244424418499578	-	.	gene_id "ENSMUSG00000060176.5"; transcript_id "ENSMUSG00000060176.5_tx_14"; exon_id "chr13_58442698_58442904_-"; exonnum "15"; txlen "4683";
chr13	ENSEMBL_gcm37	exon	58442698	58442904	0.239826245730242	-	.	gene_id "ENSMUSG00000060176.5"; transcript_id "ENSMUSG00000060176.5_tx_15"; exon_id "chr13_58442698_58442904_-"; exonnum "16"; txlen "4828";
chr13	ENSEMBL_gcm37	exon	58442698	58442904	0.239826245730242	-	.	gene_id "ENSMUSG00000060176.5"; transcript_id "ENSMUSG00000060176.5_tx_16"; exon_id "chr13_58442698_58442904_-"; exonnum "16"; txlen "4925";
chr13	ENSEMBL_gcm37	exon	58442698	58442904	0.239826245730242	-	.	gene_id "ENSMUSG00000060176.5"; transcript_id "ENSMUSG00000060176.5_tx_17"; exon_id "chr13_58442698_58442904_-"; exonnum "14"; txlen "3668";
chr13	ENSEMBL_gcm37	exon	58442698	58442904	0.239826245730242	-	.	gene_id "ENSMUSG00000060176.5"; transcript_id "ENSMUSG00000060176.5_tx_18"; exon_id "chr13_58442698_58442904_-"; exonnum "14"; txlen "3765";
chr13	ENSEMBL_gcm37	exon	58442698	58442904	0.232300188184752	-	.	gene_id "ENSMUSG00000060176.5"; transcript_id "ENSMUSG00000060176.5_tx_19"; exon_id "chr13_58442698_58442904_-"; exonnum "17"; txlen "4948";
chr13	ENSEMBL_gcm37	exon	58442698	58442904	9.02418970613701	-	.	gene_id "ENSMUSG00000060176.5"; transcript_id "ENSMUSG00000060176.5_tx_2"; exon_id "chr13_58442698_58442904_-"; exonnum "13"; txlen "3561";
chr13	ENSEMBL_gcm37	exon	58442698	58442904	0.232300188184752	-	.	gene_id "ENSMUSG00000060176.5"; transcript_id "ENSMUSG00000060176.5_tx_20"; exon_id "chr13_58442698_58442904_-"; exonnum "16"; txlen "4804";
chr13	ENSEMBL_gcm37	exon	58442698	58442904	0.232300188184752	-	.	gene_id "ENSMUSG00000060176.5"; transcript_id "ENSMUSG00000060176.5_tx_21"; exon_id "chr13_58442698_58442904_-"; exonnum "15"; txlen "3788";
chr13	ENSEMBL_gcm37	exon	58442698	58442904	0.232079669419977	-	.	gene_id "ENSMUSG00000060176.5"; transcript_id "ENSMUSG00000060176.5_tx_22"; exon_id "chr13_58442698_58442904_-"; exonnum "13"; txlen "4371";
chr13	ENSEMBL_gcm37	exon	58442698	58442904	0.206817579313925	-	.	gene_id "ENSMUSG00000060176.5"; transcript_id "ENSMUSG00000060176.5_tx_23"; exon_id "chr13_58442698_58442904_-"; exonnum "12"; txlen "3447";
chr13	ENSEMBL_gcm37	exon	58442698	58442904	0.199287946317063	-	.	gene_id "ENSMUSG00000060176.5"; transcript_id "ENSMUSG00000060176.5_tx_24"; exon_id "chr13_58442698_58442904_-"; exonnum "15"; txlen "4621";
chr13	ENSEMBL_gcm37	exon	58442698	58442904	0.199287946317063	-	.	gene_id "ENSMUSG00000060176.5"; transcript_id "ENSMUSG00000060176.5_tx_25"; exon_id "chr13_58442698_58442904_-"; exonnum "13"; txlen "3461";
chr13	ENSEMBL_gcm37	exon	58442698	58442904	0.197276427939392	-	.	gene_id "ENSMUSG00000060176.5"; transcript_id "ENSMUSG00000060176.5_tx_26"; exon_id "chr13_58442698_58442904_-"; exonnum "15"; txlen "4779";
chr13	ENSEMBL_gcm37	exon	58442698	58442904	0.197276427939392	-	.	gene_id "ENSMUSG00000060176.5"; transcript_id "ENSMUSG00000060176.5_tx_27"; exon_id "chr13_58442698_58442904_-"; exonnum "15"; txlen "4876";
chr13	ENSEMBL_gcm37	exon	58442698	58442904	0.197276427939392	-	.	gene_id "ENSMUSG00000060176.5"; transcript_id "ENSMUSG00000060176.5_tx_28"; exon_id "chr13_58442698_58442904_-"; exonnum "13"; txlen "3619";
chr13	ENSEMBL_gcm37	exon	58442698	58442904	0.197276427939392	-	.	gene_id "ENSMUSG00000060176.5"; transcript_id "ENSMUSG00000060176.5_tx_29"; exon_id "chr13_58442698_58442904_-"; exonnum "14"; txlen "4573";
chr13	ENSEMBL_gcm37	exon	58442698	58442904	3.44923422679628	-	.	gene_id "ENSMUSG00000060176.5"; transcript_id "ENSMUSG00000060176.5_tx_3"; exon_id "chr13_58442698_58442904_-"; exonnum "14"; txlen "4577";
chr13	ENSEMBL_gcm37	exon	58442698	58442904	0.197276427939392	-	.	gene_id "ENSMUSG00000060176.5"; transcript_id "ENSMUSG00000060176.5_tx_30"; exon_id "chr13_58442698_58442904_-"; exonnum "16"; txlen "4886";
chr13	ENSEMBL_gcm37	exon	58442698	58442904	0.197276427939392	-	.	gene_id "ENSMUSG00000060176.5"; transcript_id "ENSMUSG00000060176.5_tx_31"; exon_id "chr13_58442698_58442904_-"; exonnum "13"; txlen "3716";
chr13	ENSEMBL_gcm37	exon	58442698	58442904	0.197276427939392	-	.	gene_id "ENSMUSG00000060176.5"; transcript_id "ENSMUSG00000060176.5_tx_32"; exon_id "chr13_58442698_58442904_-"; exonnum "14"; txlen "4670";
chr13	ENSEMBL_gcm37	exon	58442698	58442904	0.197276427939392	-	.	gene_id "ENSMUSG00000060176.5"; transcript_id "ENSMUSG00000060176.5_tx_33"; exon_id "chr13_58442698_58442904_-"; exonnum "14"; txlen "3726";
chr13	ENSEMBL_gcm37	exon	58442698	58442904	0.197276427939392	-	.	gene_id "ENSMUSG00000060176.5"; transcript_id "ENSMUSG00000060176.5_tx_34"; exon_id "chr13_58442698_58442904_-"; exonnum "12"; txlen "3510";
chr13	ENSEMBL_gcm37	exon	58442698	58442904	0.182157857094648	-	.	gene_id "ENSMUSG00000060176.5"; transcript_id "ENSMUSG00000060176.5_tx_35"; exon_id "chr13_58442698_58442904_-"; exonnum "14"; txlen "4607";
chr13	ENSEMBL_gcm37	exon	58442698	58442904	0.177133269905275	-	.	gene_id "ENSMUSG00000060176.5"; transcript_id "ENSMUSG00000060176.5_tx_36"; exon_id "chr13_58442698_58442904_-"; exonnum "14"; txlen "3764";
chr13	ENSEMBL_gcm37	exon	58442698	58442904	0.158594775402257	-	.	gene_id "ENSMUSG00000060176.5"; transcript_id "ENSMUSG00000060176.5_tx_37"; exon_id "chr13_58442698_58442904_-"; exonnum "16"; txlen "4924";
chr13	ENSEMBL_gcm37	exon	58442698	58442904	0.158594775402257	-	.	gene_id "ENSMUSG00000060176.5"; transcript_id "ENSMUSG00000060176.5_tx_38"; exon_id "chr13_58442698_58442904_-"; exonnum "17"; txlen "4934";
chr13	ENSEMBL_gcm37	exon	58442698	58442904	0.158594775402257	-	.	gene_id "ENSMUSG00000060176.5"; transcript_id "ENSMUSG00000060176.5_tx_39"; exon_id "chr13_58442698_58442904_-"; exonnum "16"; txlen "4885";
chr13	ENSEMBL_gcm37	exon	58442698	58442904	0.767928443845149	-	.	gene_id "ENSMUSG00000060176.5"; transcript_id "ENSMUSG00000060176.5_tx_4"; exon_id "chr13_58442698_58442904_-"; exonnum "14"; txlen "3667";
chr13	ENSEMBL_gcm37	exon	58442698	58442904	0.158594775402257	-	.	gene_id "ENSMUSG00000060176.5"; transcript_id "ENSMUSG00000060176.5_tx_40"; exon_id "chr13_58442698_58442904_-"; exonnum "15"; txlen "4718";
chr13	ENSEMBL_gcm37	exon	58442698	58442904	0.158594775402257	-	.	gene_id "ENSMUSG00000060176.5"; transcript_id "ENSMUSG00000060176.5_tx_41"; exon_id "chr13_58442698_58442904_-"; exonnum "15"; txlen "3774";
chr13	ENSEMBL_gcm37	exon	58442698	58442904	0.158594775402257	-	.	gene_id "ENSMUSG00000060176.5"; transcript_id "ENSMUSG00000060176.5_tx_42"; exon_id "chr13_58442698_58442904_-"; exonnum "14"; txlen "3725";
chr13	ENSEMBL_gcm37	exon	58442698	58442904	0.158594775402257	-	.	gene_id "ENSMUSG00000060176.5"; transcript_id "ENSMUSG00000060176.5_tx_43"; exon_id "chr13_58442698_58442904_-"; exonnum "15"; txlen "4679";
chr13	ENSEMBL_gcm37	exon	58442698	58442904	0.158594775402257	-	.	gene_id "ENSMUSG00000060176.5"; transcript_id "ENSMUSG00000060176.5_tx_44"; exon_id "chr13_58442698_58442904_-"; exonnum "17"; txlen "4992";
chr13	ENSEMBL_gcm37	exon	58442698	58442904	0.158594775402257	-	.	gene_id "ENSMUSG00000060176.5"; transcript_id "ENSMUSG00000060176.5_tx_45"; exon_id "chr13_58442698_58442904_-"; exonnum "13"; txlen "3558";
chr13	ENSEMBL_gcm37	exon	58442698	58442904	0.15005611312928	-	.	gene_id "ENSMUSG00000060176.5"; transcript_id "ENSMUSG00000060176.5_tx_46"; exon_id "chr13_58442698_58442904_-"; exonnum "14"; txlen "4477";
chr13	ENSEMBL_gcm37	exon	58442698	58442904	0.131517618626262	-	.	gene_id "ENSMUSG00000060176.5"; transcript_id "ENSMUSG00000060176.5_tx_47"; exon_id "chr13_58442698_58442904_-"; exonnum "15"; txlen "4780";
chr13	ENSEMBL_gcm37	exon	58442698	58442904	0.131517618626262	-	.	gene_id "ENSMUSG00000060176.5"; transcript_id "ENSMUSG00000060176.5_tx_48"; exon_id "chr13_58442698_58442904_-"; exonnum "15"; txlen "4684";
chr13	ENSEMBL_gcm37	exon	58442698	58442904	0.131517618626262	-	.	gene_id "ENSMUSG00000060176.5"; transcript_id "ENSMUSG00000060176.5_tx_49"; exon_id "chr13_58442698_58442904_-"; exonnum "14"; txlen "4635";
chr13	ENSEMBL_gcm37	exon	58442698	58442904	0.767928443845149	-	.	gene_id "ENSMUSG00000060176.5"; transcript_id "ENSMUSG00000060176.5_tx_5"; exon_id "chr13_58442698_58442904_-"; exonnum "16"; txlen "4827";
chr13	ENSEMBL_gcm37	exon	58442698	58442904	0.111563764633642	-	.	gene_id "ENSMUSG00000060176.5"; transcript_id "ENSMUSG00000060176.5_tx_50"; exon_id "chr13_58442698_58442904_-"; exonnum "12"; txlen "3418";
chr13	ENSEMBL_gcm37	exon	58442698	58442904	0.0618906440594172	-	.	gene_id "ENSMUSG00000060176.5"; transcript_id "ENSMUSG00000060176.5_tx_51"; exon_id "chr13_58442698_58442904_-"; exonnum "18"; txlen "5255";
chr13	ENSEMBL_gcm37	exon	58442698	58442904	0.547781034246563	-	.	gene_id "ENSMUSG00000060176.5"; transcript_id "ENSMUSG00000060176.5_tx_6"; exon_id "chr13_58442698_58442904_-"; exonnum "14"; txlen "4515";
chr13	ENSEMBL_gcm37	exon	58442698	58442904	0.514236550438526	-	.	gene_id "ENSMUSG00000060176.5"; transcript_id "ENSMUSG00000060176.5_tx_7"; exon_id "chr13_58442698_58442904_-"; exonnum "15"; txlen "4722";
chr13	ENSEMBL_gcm37	exon	58442698	58442904	0.461557240762755	-	.	gene_id "ENSMUSG00000060176.5"; transcript_id "ENSMUSG00000060176.5_tx_8"; exon_id "chr13_58442698_58442904_-"; exonnum "13"; txlen "3562";
chr13	ENSEMBL_gcm37	exon	58442698	58442904	0.400108656116256	-	.	gene_id "ENSMUSG00000060176.5"; transcript_id "ENSMUSG00000060176.5_tx_9"; exon_id "chr13_58442698_58442904_-"; exonnum "15"; txlen "4818";
chr13	HAVANA	exon	58451083	58451392	0	-	.	gene_id "ENSMUSG00000060176.5"; transcript_id "ENSMUST00000225680.2"; gene_type "protein_coding"; gene_name "Kif27"; transcript_type "retained_intron"; transcript_name "Kif27-204"; exon_number 3; exon_id "ENSMUSE00001421817.2"; level 2; mgi_id "MGI:1922300"; havana_gene "OTTMUSG00000068421.1"; havana_transcript "OTTMUST00000165395.1";
chr13	HAVANA	transcript	58451083	58461075	0	-	.	gene_id "ENSMUSG00000060176.5"; transcript_id "ENSMUST00000225680.2"; gene_type "protein_coding"; gene_name "Kif27"; transcript_type "retained_intron"; transcript_name "Kif27-204"; level 2; mgi_id "MGI:1922300"; havana_gene "OTTMUSG00000068421.1"; havana_transcript "OTTMUST00000165395.1";
chr13	HAVANA	exon	58451177	58451392	0	-	.	gene_id "ENSMUSG00000060176.5"; transcript_id "ENSMUST00000225388.2"; gene_type "protein_coding"; gene_name "Kif27"; transcript_type "protein_coding"; transcript_name "Kif27-203"; exon_number 14; exon_id "ENSMUSE00000243553.4"; level 2; protein_id "ENSMUSP00000153598.2"; mgi_id "MGI:1922300"; tag "CAGE_supported_TSS"; tag "RNA_Seq_supported_partial"; tag "basic"; tag "Ensembl_canonical"; tag "GENCODE_Primary"; tag "appris_principal_1"; tag "CCDS"; ccdsid "CCDS26570.1"; havana_gene "OTTMUSG00000068421.1"; havana_transcript "OTTMUST00000165393.1";
chr13	HAVANA	CDS	58451177	58451392	0	-	0	gene_id "ENSMUSG00000060176.5"; transcript_id "ENSMUST00000225388.2"; gene_type "protein_coding"; gene_name "Kif27"; transcript_type "protein_coding"; transcript_name "Kif27-203"; exon_number 14; exon_id "ENSMUSE00000243553.4"; level 2; protein_id "ENSMUSP00000153598.2"; mgi_id "MGI:1922300"; tag "CAGE_supported_TSS"; tag "RNA_Seq_supported_partial"; tag "basic"; tag "Ensembl_canonical"; tag "GENCODE_Primary"; tag "appris_principal_1"; tag "CCDS"; ccdsid "CCDS26570.1"; havana_gene "OTTMUSG00000068421.1"; havana_transcript "OTTMUST00000165393.1";
chr13	HAVANA	exon	58451177	58451392	0	-	.	gene_id "ENSMUSG00000060176.5"; transcript_id "ENSMUST00000224694.2"; gene_type "protein_coding"; gene_name "Kif27"; transcript_type "nonsense_mediated_decay"; transcript_name "Kif27-202"; exon_number 11; exon_id "ENSMUSE00001422500.2"; level 2; protein_id "ENSMUSP00000153268.2"; mgi_id "MGI:1922300"; havana_gene "OTTMUSG00000068421.1"; havana_transcript "OTTMUST00000165394.1";
chr13	HAVANA	UTR	58451177	58451392	0	-	.	gene_id "ENSMUSG00000060176.5"; transcript_id "ENSMUST00000224694.2"; gene_type "protein_coding"; gene_name "Kif27"; transcript_type "nonsense_mediated_decay"; transcript_name "Kif27-202"; exon_number 11; exon_id "ENSMUSE00001422500.2"; level 2; protein_id "ENSMUSP00000153268.2"; mgi_id "MGI:1922300"; havana_gene "OTTMUSG00000068421.1"; havana_transcript "OTTMUST00000165394.1";
chr13	ENSEMBL	exon	58451177	58451392	0	-	.	gene_id "ENSMUSG00000060176.5"; transcript_id "ENSMUST00000043605.6"; gene_type "protein_coding"; gene_name "Kif27"; transcript_type "protein_coding"; transcript_name "Kif27-201"; exon_number 13; exon_id "ENSMUSE00000243553.4"; level 3; protein_id "ENSMUSP00000043304.6"; transcript_support_level "5"; mgi_id "MGI:1922300"; tag "basic"; tag "appris_principal_1"; tag "CCDS"; ccdsid "CCDS26570.1"; havana_gene "OTTMUSG00000068421.1";
chr13	ENSEMBL	CDS	58451177	58451392	0	-	0	gene_id "ENSMUSG00000060176.5"; transcript_id "ENSMUST00000043605.6"; gene_type "protein_coding"; gene_name "Kif27"; transcript_type "protein_coding"; transcript_name "Kif27-201"; exon_number 13; exon_id "ENSMUSE00000243553.4"; level 3; protein_id "ENSMUSP00000043304.6"; transcript_support_level "5"; mgi_id "MGI:1922300"; tag "basic"; tag "appris_principal_1"; tag "CCDS"; ccdsid "CCDS26570.1"; havana_gene "OTTMUSG00000068421.1";
chr13	ENSEMBL_gcm37	exon	58451177	58451392	21.0695649105293	-	.	gene_id "ENSMUSG00000060176.5"; transcript_id "ENSMUSG00000060176.5_tx_1"; exon_id "chr13_58451177_58451392_-"; exonnum "14"; txlen "4721";
chr13	ENSEMBL_gcm37	exon	58451177	58451392	0.400108656116256	-	.	gene_id "ENSMUSG00000060176.5"; transcript_id "ENSMUSG00000060176.5_tx_10"; exon_id "chr13_58451177_58451392_-"; exonnum "12"; txlen "3658";
chr13	ENSEMBL_gcm37	exon	58451177	58451392	0.386023326074119	-	.	gene_id "ENSMUSG00000060176.5"; transcript_id "ENSMUSG00000060176.5_tx_11"; exon_id "chr13_58451177_58451392_-"; exonnum "13"; txlen "4612";
chr13	ENSEMBL_gcm37	exon	58451177	58451392	0.386023326074119	-	.	gene_id "ENSMUSG00000060176.5"; transcript_id "ENSMUSG00000060176.5_tx_12"; exon_id "chr13_58451177_58451392_-"; exonnum "11"; txlen "3452";
chr13	ENSEMBL_gcm37	exon	58451177	58451392	0.288613962247753	-	.	gene_id "ENSMUSG00000060176.5"; transcript_id "ENSMUSG00000060176.5_tx_13"; exon_id "chr13_58451177_58451392_-"; exonnum "11"; txlen "3355";
chr13	ENSEMBL_gcm37	exon	58451177	58451392	0.244424418499578	-	.	gene_id "ENSMUSG00000060176.5"; transcript_id "ENSMUSG00000060176.5_tx_14"; exon_id "chr13_58451177_58451392_-"; exonnum "14"; txlen "4683";
chr13	ENSEMBL_gcm37	exon	58451177	58451392	0.239826245730242	-	.	gene_id "ENSMUSG00000060176.5"; transcript_id "ENSMUSG00000060176.5_tx_15"; exon_id "chr13_58451177_58451392_-"; exonnum "15"; txlen "4828";
chr13	ENSEMBL_gcm37	exon	58451177	58451392	0.239826245730242	-	.	gene_id "ENSMUSG00000060176.5"; transcript_id "ENSMUSG00000060176.5_tx_16"; exon_id "chr13_58451177_58451392_-"; exonnum "15"; txlen "4925";
chr13	ENSEMBL_gcm37	exon	58451177	58451392	0.239826245730242	-	.	gene_id "ENSMUSG00000060176.5"; transcript_id "ENSMUSG00000060176.5_tx_17"; exon_id "chr13_58451177_58451392_-"; exonnum "13"; txlen "3668";
chr13	ENSEMBL_gcm37	exon	58451177	58451392	0.239826245730242	-	.	gene_id "ENSMUSG00000060176.5"; transcript_id "ENSMUSG00000060176.5_tx_18"; exon_id "chr13_58451177_58451392_-"; exonnum "13"; txlen "3765";
chr13	ENSEMBL_gcm37	exon	58451177	58451392	0.232300188184752	-	.	gene_id "ENSMUSG00000060176.5"; transcript_id "ENSMUSG00000060176.5_tx_19"; exon_id "chr13_58451177_58451392_-"; exonnum "16"; txlen "4948";
chr13	ENSEMBL_gcm37	exon	58451177	58451392	9.02418970613701	-	.	gene_id "ENSMUSG00000060176.5"; transcript_id "ENSMUSG00000060176.5_tx_2"; exon_id "chr13_58451177_58451392_-"; exonnum "12"; txlen "3561";
chr13	ENSEMBL_gcm37	exon	58451177	58451392	0.232300188184752	-	.	gene_id "ENSMUSG00000060176.5"; transcript_id "ENSMUSG00000060176.5_tx_20"; exon_id "chr13_58451177_58451392_-"; exonnum "15"; txlen "4804";
chr13	ENSEMBL_gcm37	exon	58451177	58451392	0.232300188184752	-	.	gene_id "ENSMUSG00000060176.5"; transcript_id "ENSMUSG00000060176.5_tx_21"; exon_id "chr13_58451177_58451392_-"; exonnum "14"; txlen "3788";
chr13	ENSEMBL_gcm37	exon	58451177	58451392	0.232079669419977	-	.	gene_id "ENSMUSG00000060176.5"; transcript_id "ENSMUSG00000060176.5_tx_22"; exon_id "chr13_58451177_58451392_-"; exonnum "12"; txlen "4371";
chr13	ENSEMBL_gcm37	exon	58451177	58451392	0.206817579313925	-	.	gene_id "ENSMUSG00000060176.5"; transcript_id "ENSMUSG00000060176.5_tx_23"; exon_id "chr13_58451177_58451392_-"; exonnum "11"; txlen "3447";
chr13	ENSEMBL_gcm37	exon	58451177	58451392	0.199287946317063	-	.	gene_id "ENSMUSG00000060176.5"; transcript_id "ENSMUSG00000060176.5_tx_24"; exon_id "chr13_58451177_58451392_-"; exonnum "14"; txlen "4621";
chr13	ENSEMBL_gcm37	exon	58451177	58451392	0.199287946317063	-	.	gene_id "ENSMUSG00000060176.5"; transcript_id "ENSMUSG00000060176.5_tx_25"; exon_id "chr13_58451177_58451392_-"; exonnum "12"; txlen "3461";
chr13	ENSEMBL_gcm37	exon	58451177	58451392	0.197276427939392	-	.	gene_id "ENSMUSG00000060176.5"; transcript_id "ENSMUSG00000060176.5_tx_26"; exon_id "chr13_58451177_58451392_-"; exonnum "14"; txlen "4779";
chr13	ENSEMBL_gcm37	exon	58451177	58451392	0.197276427939392	-	.	gene_id "ENSMUSG00000060176.5"; transcript_id "ENSMUSG00000060176.5_tx_27"; exon_id "chr13_58451177_58451392_-"; exonnum "14"; txlen "4876";
chr13	ENSEMBL_gcm37	exon	58451177	58451392	0.197276427939392	-	.	gene_id "ENSMUSG00000060176.5"; transcript_id "ENSMUSG00000060176.5_tx_28"; exon_id "chr13_58451177_58451392_-"; exonnum "12"; txlen "3619";
chr13	ENSEMBL_gcm37	exon	58451177	58451392	0.197276427939392	-	.	gene_id "ENSMUSG00000060176.5"; transcript_id "ENSMUSG00000060176.5_tx_29"; exon_id "chr13_58451177_58451392_-"; exonnum "13"; txlen "4573";
chr13	ENSEMBL_gcm37	exon	58451177	58451392	3.44923422679628	-	.	gene_id "ENSMUSG00000060176.5"; transcript_id "ENSMUSG00000060176.5_tx_3"; exon_id "chr13_58451177_58451392_-"; exonnum "13"; txlen "4577";
chr13	ENSEMBL_gcm37	exon	58451177	58451392	0.197276427939392	-	.	gene_id "ENSMUSG00000060176.5"; transcript_id "ENSMUSG00000060176.5_tx_30"; exon_id "chr13_58451177_58451392_-"; exonnum "15"; txlen "4886";
chr13	ENSEMBL_gcm37	exon	58451177	58451392	0.197276427939392	-	.	gene_id "ENSMUSG00000060176.5"; transcript_id "ENSMUSG00000060176.5_tx_31"; exon_id "chr13_58451177_58451392_-"; exonnum "12"; txlen "3716";
chr13	ENSEMBL_gcm37	exon	58451177	58451392	0.197276427939392	-	.	gene_id "ENSMUSG00000060176.5"; transcript_id "ENSMUSG00000060176.5_tx_32"; exon_id "chr13_58451177_58451392_-"; exonnum "13"; txlen "4670";
chr13	ENSEMBL_gcm37	exon	58451177	58451392	0.197276427939392	-	.	gene_id "ENSMUSG00000060176.5"; transcript_id "ENSMUSG00000060176.5_tx_33"; exon_id "chr13_58451177_58451392_-"; exonnum "13"; txlen "3726";
chr13	ENSEMBL_gcm37	exon	58451177	58451392	0.197276427939392	-	.	gene_id "ENSMUSG00000060176.5"; transcript_id "ENSMUSG00000060176.5_tx_34"; exon_id "chr13_58451177_58451392_-"; exonnum "11"; txlen "3510";
chr13	ENSEMBL_gcm37	exon	58451177	58451392	0.182157857094648	-	.	gene_id "ENSMUSG00000060176.5"; transcript_id "ENSMUSG00000060176.5_tx_35"; exon_id "chr13_58451177_58451392_-"; exonnum "13"; txlen "4607";
chr13	ENSEMBL_gcm37	exon	58451177	58451392	0.177133269905275	-	.	gene_id "ENSMUSG00000060176.5"; transcript_id "ENSMUSG00000060176.5_tx_36"; exon_id "chr13_58451177_58451392_-"; exonnum "13"; txlen "3764";
chr13	ENSEMBL_gcm37	exon	58451177	58451392	0.158594775402257	-	.	gene_id "ENSMUSG00000060176.5"; transcript_id "ENSMUSG00000060176.5_tx_37"; exon_id "chr13_58451177_58451392_-"; exonnum "15"; txlen "4924";
chr13	ENSEMBL_gcm37	exon	58451177	58451392	0.158594775402257	-	.	gene_id "ENSMUSG00000060176.5"; transcript_id "ENSMUSG00000060176.5_tx_38"; exon_id "chr13_58451177_58451392_-"; exonnum "16"; txlen "4934";
chr13	ENSEMBL_gcm37	exon	58451177	58451392	0.158594775402257	-	.	gene_id "ENSMUSG00000060176.5"; transcript_id "ENSMUSG00000060176.5_tx_39"; exon_id "chr13_58451177_58451392_-"; exonnum "15"; txlen "4885";
chr13	ENSEMBL_gcm37	exon	58451177	58451392	0.767928443845149	-	.	gene_id "ENSMUSG00000060176.5"; transcript_id "ENSMUSG00000060176.5_tx_4"; exon_id "chr13_58451177_58451392_-"; exonnum "13"; txlen "3667";
chr13	ENSEMBL_gcm37	exon	58451177	58451392	0.158594775402257	-	.	gene_id "ENSMUSG00000060176.5"; transcript_id "ENSMUSG00000060176.5_tx_40"; exon_id "chr13_58451177_58451392_-"; exonnum "14"; txlen "4718";
chr13	ENSEMBL_gcm37	exon	58451177	58451392	0.158594775402257	-	.	gene_id "ENSMUSG00000060176.5"; transcript_id "ENSMUSG00000060176.5_tx_41"; exon_id "chr13_58451177_58451392_-"; exonnum "14"; txlen "3774";
chr13	ENSEMBL_gcm37	exon	58451177	58451392	0.158594775402257	-	.	gene_id "ENSMUSG00000060176.5"; transcript_id "ENSMUSG00000060176.5_tx_42"; exon_id "chr13_58451177_58451392_-"; exonnum "13"; txlen "3725";
chr13	ENSEMBL_gcm37	exon	58451177	58451392	0.158594775402257	-	.	gene_id "ENSMUSG00000060176.5"; transcript_id "ENSMUSG00000060176.5_tx_43"; exon_id "chr13_58451177_58451392_-"; exonnum "14"; txlen "4679";
chr13	ENSEMBL_gcm37	exon	58451177	58451392	0.158594775402257	-	.	gene_id "ENSMUSG00000060176.5"; transcript_id "ENSMUSG00000060176.5_tx_44"; exon_id "chr13_58451177_58451392_-"; exonnum "16"; txlen "4992";
chr13	ENSEMBL_gcm37	exon	58451177	58451392	0.158594775402257	-	.	gene_id "ENSMUSG00000060176.5"; transcript_id "ENSMUSG00000060176.5_tx_45"; exon_id "chr13_58451177_58451392_-"; exonnum "12"; txlen "3558";
chr13	ENSEMBL_gcm37	exon	58451177	58451392	0.15005611312928	-	.	gene_id "ENSMUSG00000060176.5"; transcript_id "ENSMUSG00000060176.5_tx_46"; exon_id "chr13_58451177_58451392_-"; exonnum "13"; txlen "4477";
chr13	ENSEMBL_gcm37	exon	58451177	58451392	0.131517618626262	-	.	gene_id "ENSMUSG00000060176.5"; transcript_id "ENSMUSG00000060176.5_tx_47"; exon_id "chr13_58451177_58451392_-"; exonnum "14"; txlen "4780";
chr13	ENSEMBL_gcm37	exon	58451177	58451392	0.131517618626262	-	.	gene_id "ENSMUSG00000060176.5"; transcript_id "ENSMUSG00000060176.5_tx_48"; exon_id "chr13_58451177_58451392_-"; exonnum "14"; txlen "4684";
chr13	ENSEMBL_gcm37	exon	58451177	58451392	0.131517618626262	-	.	gene_id "ENSMUSG00000060176.5"; transcript_id "ENSMUSG00000060176.5_tx_49"; exon_id "chr13_58451177_58451392_-"; exonnum "13"; txlen "4635";
chr13	ENSEMBL_gcm37	exon	58451177	58451392	0.767928443845149	-	.	gene_id "ENSMUSG00000060176.5"; transcript_id "ENSMUSG00000060176.5_tx_5"; exon_id "chr13_58451177_58451392_-"; exonnum "15"; txlen "4827";
chr13	ENSEMBL_gcm37	exon	58451177	58451392	0.111563764633642	-	.	gene_id "ENSMUSG00000060176.5"; transcript_id "ENSMUSG00000060176.5_tx_50"; exon_id "chr13_58451177_58451392_-"; exonnum "11"; txlen "3418";
chr13	ENSEMBL_gcm37	exon	58451177	58451392	0.0618906440594172	-	.	gene_id "ENSMUSG00000060176.5"; transcript_id "ENSMUSG00000060176.5_tx_51"; exon_id "chr13_58451177_58451392_-"; exonnum "17"; txlen "5255";
chr13	ENSEMBL_gcm37	exon	58451177	58451392	0.547781034246563	-	.	gene_id "ENSMUSG00000060176.5"; transcript_id "ENSMUSG00000060176.5_tx_6"; exon_id "chr13_58451177_58451392_-"; exonnum "13"; txlen "4515";
chr13	ENSEMBL_gcm37	exon	58451177	58451392	0.514236550438526	-	.	gene_id "ENSMUSG00000060176.5"; transcript_id "ENSMUSG00000060176.5_tx_7"; exon_id "chr13_58451177_58451392_-"; exonnum "14"; txlen "4722";
chr13	ENSEMBL_gcm37	exon	58451177	58451392	0.461557240762755	-	.	gene_id "ENSMUSG00000060176.5"; transcript_id "ENSMUSG00000060176.5_tx_8"; exon_id "chr13_58451177_58451392_-"; exonnum "12"; txlen "3562";
chr13	ENSEMBL_gcm37	exon	58451177	58451392	0.400108656116256	-	.	gene_id "ENSMUSG00000060176.5"; transcript_id "ENSMUSG00000060176.5_tx_9"; exon_id "chr13_58451177_58451392_-"; exonnum "14"; txlen "4818";
chr13	HAVANA	exon	58458896	58459072	0	-	.	gene_id "ENSMUSG00000060176.5"; transcript_id "ENSMUST00000225388.2"; gene_type "protein_coding"; gene_name "Kif27"; transcript_type "protein_coding"; transcript_name "Kif27-203"; exon_number 13; exon_id "ENSMUSE00000243559.4"; level 2; protein_id "ENSMUSP00000153598.2"; mgi_id "MGI:1922300"; tag "CAGE_supported_TSS"; tag "RNA_Seq_supported_partial"; tag "basic"; tag "Ensembl_canonical"; tag "GENCODE_Primary"; tag "appris_principal_1"; tag "CCDS"; ccdsid "CCDS26570.1"; havana_gene "OTTMUSG00000068421.1"; havana_transcript "OTTMUST00000165393.1";
chr13	HAVANA	CDS	58458896	58459072	0	-	0	gene_id "ENSMUSG00000060176.5"; transcript_id "ENSMUST00000225388.2"; gene_type "protein_coding"; gene_name "Kif27"; transcript_type "protein_coding"; transcript_name "Kif27-203"; exon_number 13; exon_id "ENSMUSE00000243559.4"; level 2; protein_id "ENSMUSP00000153598.2"; mgi_id "MGI:1922300"; tag "CAGE_supported_TSS"; tag "RNA_Seq_supported_partial"; tag "basic"; tag "Ensembl_canonical"; tag "GENCODE_Primary"; tag "appris_principal_1"; tag "CCDS"; ccdsid "CCDS26570.1"; havana_gene "OTTMUSG00000068421.1"; havana_transcript "OTTMUST00000165393.1";
chr13	HAVANA	exon	58458896	58459072	0	-	.	gene_id "ENSMUSG00000060176.5"; transcript_id "ENSMUST00000224694.2"; gene_type "protein_coding"; gene_name "Kif27"; transcript_type "nonsense_mediated_decay"; transcript_name "Kif27-202"; exon_number 10; exon_id "ENSMUSE00001425329.2"; level 2; protein_id "ENSMUSP00000153268.2"; mgi_id "MGI:1922300"; havana_gene "OTTMUSG00000068421.1"; havana_transcript "OTTMUST00000165394.1";
chr13	HAVANA	UTR	58458896	58459072	0	-	.	gene_id "ENSMUSG00000060176.5"; transcript_id "ENSMUST00000224694.2"; gene_type "protein_coding"; gene_name "Kif27"; transcript_type "nonsense_mediated_decay"; transcript_name "Kif27-202"; exon_number 10; exon_id "ENSMUSE00001425329.2"; level 2; protein_id "ENSMUSP00000153268.2"; mgi_id "MGI:1922300"; havana_gene "OTTMUSG00000068421.1"; havana_transcript "OTTMUST00000165394.1";
chr13	ENSEMBL	exon	58458896	58459072	0	-	.	gene_id "ENSMUSG00000060176.5"; transcript_id "ENSMUST00000043605.6"; gene_type "protein_coding"; gene_name "Kif27"; transcript_type "protein_coding"; transcript_name "Kif27-201"; exon_number 12; exon_id "ENSMUSE00000243559.4"; level 3; protein_id "ENSMUSP00000043304.6"; transcript_support_level "5"; mgi_id "MGI:1922300"; tag "basic"; tag "appris_principal_1"; tag "CCDS"; ccdsid "CCDS26570.1"; havana_gene "OTTMUSG00000068421.1";
chr13	ENSEMBL	CDS	58458896	58459072	0	-	0	gene_id "ENSMUSG00000060176.5"; transcript_id "ENSMUST00000043605.6"; gene_type "protein_coding"; gene_name "Kif27"; transcript_type "protein_coding"; transcript_name "Kif27-201"; exon_number 12; exon_id "ENSMUSE00000243559.4"; level 3; protein_id "ENSMUSP00000043304.6"; transcript_support_level "5"; mgi_id "MGI:1922300"; tag "basic"; tag "appris_principal_1"; tag "CCDS"; ccdsid "CCDS26570.1"; havana_gene "OTTMUSG00000068421.1";
chr13	HAVANA	exon	58458896	58459072	0	-	.	gene_id "ENSMUSG00000060176.5"; transcript_id "ENSMUST00000225680.2"; gene_type "protein_coding"; gene_name "Kif27"; transcript_type "retained_intron"; transcript_name "Kif27-204"; exon_number 2; exon_id "ENSMUSE00001425329.2"; level 2; mgi_id "MGI:1922300"; havana_gene "OTTMUSG00000068421.1"; havana_transcript "OTTMUST00000165395.1";
chr13	ENSEMBL_gcm37	exon	58458896	58459072	21.0695649105293	-	.	gene_id "ENSMUSG00000060176.5"; transcript_id "ENSMUSG00000060176.5_tx_1"; exon_id "chr13_58458896_58459072_-"; exonnum "13"; txlen "4721";
chr13	ENSEMBL_gcm37	exon	58458896	58459072	0.400108656116256	-	.	gene_id "ENSMUSG00000060176.5"; transcript_id "ENSMUSG00000060176.5_tx_10"; exon_id "chr13_58458896_58459072_-"; exonnum "11"; txlen "3658";
chr13	ENSEMBL_gcm37	exon	58458896	58459072	0.386023326074119	-	.	gene_id "ENSMUSG00000060176.5"; transcript_id "ENSMUSG00000060176.5_tx_11"; exon_id "chr13_58458896_58459072_-"; exonnum "12"; txlen "4612";
chr13	ENSEMBL_gcm37	exon	58458896	58459072	0.386023326074119	-	.	gene_id "ENSMUSG00000060176.5"; transcript_id "ENSMUSG00000060176.5_tx_12"; exon_id "chr13_58458896_58459072_-"; exonnum "10"; txlen "3452";
chr13	ENSEMBL_gcm37	exon	58458896	58459072	0.288613962247753	-	.	gene_id "ENSMUSG00000060176.5"; transcript_id "ENSMUSG00000060176.5_tx_13"; exon_id "chr13_58458896_58459072_-"; exonnum "10"; txlen "3355";
chr13	ENSEMBL_gcm37	exon	58458896	58459072	0.244424418499578	-	.	gene_id "ENSMUSG00000060176.5"; transcript_id "ENSMUSG00000060176.5_tx_14"; exon_id "chr13_58458896_58459072_-"; exonnum "13"; txlen "4683";
chr13	ENSEMBL_gcm37	exon	58458896	58459072	0.239826245730242	-	.	gene_id "ENSMUSG00000060176.5"; transcript_id "ENSMUSG00000060176.5_tx_15"; exon_id "chr13_58458896_58459072_-"; exonnum "14"; txlen "4828";
chr13	ENSEMBL_gcm37	exon	58458896	58459072	0.239826245730242	-	.	gene_id "ENSMUSG00000060176.5"; transcript_id "ENSMUSG00000060176.5_tx_16"; exon_id "chr13_58458896_58459072_-"; exonnum "14"; txlen "4925";
chr13	ENSEMBL_gcm37	exon	58458896	58459072	0.239826245730242	-	.	gene_id "ENSMUSG00000060176.5"; transcript_id "ENSMUSG00000060176.5_tx_17"; exon_id "chr13_58458896_58459072_-"; exonnum "12"; txlen "3668";
chr13	ENSEMBL_gcm37	exon	58458896	58459072	0.239826245730242	-	.	gene_id "ENSMUSG00000060176.5"; transcript_id "ENSMUSG00000060176.5_tx_18"; exon_id "chr13_58458896_58459072_-"; exonnum "12"; txlen "3765";
chr13	ENSEMBL_gcm37	exon	58458896	58459072	0.232300188184752	-	.	gene_id "ENSMUSG00000060176.5"; transcript_id "ENSMUSG00000060176.5_tx_19"; exon_id "chr13_58458896_58459072_-"; exonnum "15"; txlen "4948";
chr13	ENSEMBL_gcm37	exon	58458896	58459072	9.02418970613701	-	.	gene_id "ENSMUSG00000060176.5"; transcript_id "ENSMUSG00000060176.5_tx_2"; exon_id "chr13_58458896_58459072_-"; exonnum "11"; txlen "3561";
chr13	ENSEMBL_gcm37	exon	58458896	58459072	0.232300188184752	-	.	gene_id "ENSMUSG00000060176.5"; transcript_id "ENSMUSG00000060176.5_tx_20"; exon_id "chr13_58458896_58459072_-"; exonnum "14"; txlen "4804";
chr13	ENSEMBL_gcm37	exon	58458896	58459072	0.232300188184752	-	.	gene_id "ENSMUSG00000060176.5"; transcript_id "ENSMUSG00000060176.5_tx_21"; exon_id "chr13_58458896_58459072_-"; exonnum "13"; txlen "3788";
chr13	ENSEMBL_gcm37	exon	58458896	58459072	0.232079669419977	-	.	gene_id "ENSMUSG00000060176.5"; transcript_id "ENSMUSG00000060176.5_tx_22"; exon_id "chr13_58458896_58459072_-"; exonnum "11"; txlen "4371";
chr13	ENSEMBL_gcm37	exon	58458896	58459072	0.206817579313925	-	.	gene_id "ENSMUSG00000060176.5"; transcript_id "ENSMUSG00000060176.5_tx_23"; exon_id "chr13_58458896_58459072_-"; exonnum "10"; txlen "3447";
chr13	ENSEMBL_gcm37	exon	58458896	58459072	0.199287946317063	-	.	gene_id "ENSMUSG00000060176.5"; transcript_id "ENSMUSG00000060176.5_tx_24"; exon_id "chr13_58458896_58459072_-"; exonnum "13"; txlen "4621";
chr13	ENSEMBL_gcm37	exon	58458896	58459072	0.199287946317063	-	.	gene_id "ENSMUSG00000060176.5"; transcript_id "ENSMUSG00000060176.5_tx_25"; exon_id "chr13_58458896_58459072_-"; exonnum "11"; txlen "3461";
chr13	ENSEMBL_gcm37	exon	58458896	58459072	0.197276427939392	-	.	gene_id "ENSMUSG00000060176.5"; transcript_id "ENSMUSG00000060176.5_tx_26"; exon_id "chr13_58458896_58459072_-"; exonnum "13"; txlen "4779";
chr13	ENSEMBL_gcm37	exon	58458896	58459072	0.197276427939392	-	.	gene_id "ENSMUSG00000060176.5"; transcript_id "ENSMUSG00000060176.5_tx_27"; exon_id "chr13_58458896_58459072_-"; exonnum "13"; txlen "4876";
chr13	ENSEMBL_gcm37	exon	58458896	58459072	0.197276427939392	-	.	gene_id "ENSMUSG00000060176.5"; transcript_id "ENSMUSG00000060176.5_tx_28"; exon_id "chr13_58458896_58459072_-"; exonnum "11"; txlen "3619";
chr13	ENSEMBL_gcm37	exon	58458896	58459072	0.197276427939392	-	.	gene_id "ENSMUSG00000060176.5"; transcript_id "ENSMUSG00000060176.5_tx_29"; exon_id "chr13_58458896_58459072_-"; exonnum "12"; txlen "4573";
chr13	ENSEMBL_gcm37	exon	58458896	58459072	3.44923422679628	-	.	gene_id "ENSMUSG00000060176.5"; transcript_id "ENSMUSG00000060176.5_tx_3"; exon_id "chr13_58458896_58459072_-"; exonnum "12"; txlen "4577";
chr13	ENSEMBL_gcm37	exon	58458896	58459072	0.197276427939392	-	.	gene_id "ENSMUSG00000060176.5"; transcript_id "ENSMUSG00000060176.5_tx_30"; exon_id "chr13_58458896_58459072_-"; exonnum "14"; txlen "4886";
chr13	ENSEMBL_gcm37	exon	58458896	58459072	0.197276427939392	-	.	gene_id "ENSMUSG00000060176.5"; transcript_id "ENSMUSG00000060176.5_tx_31"; exon_id "chr13_58458896_58459072_-"; exonnum "11"; txlen "3716";
chr13	ENSEMBL_gcm37	exon	58458896	58459072	0.197276427939392	-	.	gene_id "ENSMUSG00000060176.5"; transcript_id "ENSMUSG00000060176.5_tx_32"; exon_id "chr13_58458896_58459072_-"; exonnum "12"; txlen "4670";
chr13	ENSEMBL_gcm37	exon	58458896	58459072	0.197276427939392	-	.	gene_id "ENSMUSG00000060176.5"; transcript_id "ENSMUSG00000060176.5_tx_33"; exon_id "chr13_58458896_58459072_-"; exonnum "12"; txlen "3726";
chr13	ENSEMBL_gcm37	exon	58458896	58459072	0.197276427939392	-	.	gene_id "ENSMUSG00000060176.5"; transcript_id "ENSMUSG00000060176.5_tx_34"; exon_id "chr13_58458896_58459072_-"; exonnum "10"; txlen "3510";
chr13	ENSEMBL_gcm37	exon	58458896	58459072	0.182157857094648	-	.	gene_id "ENSMUSG00000060176.5"; transcript_id "ENSMUSG00000060176.5_tx_35"; exon_id "chr13_58458896_58459072_-"; exonnum "12"; txlen "4607";
chr13	ENSEMBL_gcm37	exon	58458896	58459072	0.177133269905275	-	.	gene_id "ENSMUSG00000060176.5"; transcript_id "ENSMUSG00000060176.5_tx_36"; exon_id "chr13_58458896_58459072_-"; exonnum "12"; txlen "3764";
chr13	ENSEMBL_gcm37	exon	58458896	58459072	0.158594775402257	-	.	gene_id "ENSMUSG00000060176.5"; transcript_id "ENSMUSG00000060176.5_tx_37"; exon_id "chr13_58458896_58459072_-"; exonnum "14"; txlen "4924";
chr13	ENSEMBL_gcm37	exon	58458896	58459072	0.158594775402257	-	.	gene_id "ENSMUSG00000060176.5"; transcript_id "ENSMUSG00000060176.5_tx_38"; exon_id "chr13_58458896_58459072_-"; exonnum "15"; txlen "4934";
chr13	ENSEMBL_gcm37	exon	58458896	58459072	0.158594775402257	-	.	gene_id "ENSMUSG00000060176.5"; transcript_id "ENSMUSG00000060176.5_tx_39"; exon_id "chr13_58458896_58459072_-"; exonnum "14"; txlen "4885";
chr13	ENSEMBL_gcm37	exon	58458896	58459072	0.767928443845149	-	.	gene_id "ENSMUSG00000060176.5"; transcript_id "ENSMUSG00000060176.5_tx_4"; exon_id "chr13_58458896_58459072_-"; exonnum "12"; txlen "3667";
chr13	ENSEMBL_gcm37	exon	58458896	58459072	0.158594775402257	-	.	gene_id "ENSMUSG00000060176.5"; transcript_id "ENSMUSG00000060176.5_tx_40"; exon_id "chr13_58458896_58459072_-"; exonnum "13"; txlen "4718";
chr13	ENSEMBL_gcm37	exon	58458896	58459072	0.158594775402257	-	.	gene_id "ENSMUSG00000060176.5"; transcript_id "ENSMUSG00000060176.5_tx_41"; exon_id "chr13_58458896_58459072_-"; exonnum "13"; txlen "3774";
chr13	ENSEMBL_gcm37	exon	58458896	58459072	0.158594775402257	-	.	gene_id "ENSMUSG00000060176.5"; transcript_id "ENSMUSG00000060176.5_tx_42"; exon_id "chr13_58458896_58459072_-"; exonnum "12"; txlen "3725";
chr13	ENSEMBL_gcm37	exon	58458896	58459072	0.158594775402257	-	.	gene_id "ENSMUSG00000060176.5"; transcript_id "ENSMUSG00000060176.5_tx_43"; exon_id "chr13_58458896_58459072_-"; exonnum "13"; txlen "4679";
chr13	ENSEMBL_gcm37	exon	58458896	58459072	0.158594775402257	-	.	gene_id "ENSMUSG00000060176.5"; transcript_id "ENSMUSG00000060176.5_tx_44"; exon_id "chr13_58458896_58459072_-"; exonnum "15"; txlen "4992";
chr13	ENSEMBL_gcm37	exon	58458896	58459072	0.158594775402257	-	.	gene_id "ENSMUSG00000060176.5"; transcript_id "ENSMUSG00000060176.5_tx_45"; exon_id "chr13_58458896_58459072_-"; exonnum "11"; txlen "3558";
chr13	ENSEMBL_gcm37	exon	58458896	58459072	0.15005611312928	-	.	gene_id "ENSMUSG00000060176.5"; transcript_id "ENSMUSG00000060176.5_tx_46"; exon_id "chr13_58458896_58459072_-"; exonnum "12"; txlen "4477";
chr13	ENSEMBL_gcm37	exon	58458896	58459072	0.131517618626262	-	.	gene_id "ENSMUSG00000060176.5"; transcript_id "ENSMUSG00000060176.5_tx_47"; exon_id "chr13_58458896_58459072_-"; exonnum "13"; txlen "4780";
chr13	ENSEMBL_gcm37	exon	58458896	58459072	0.131517618626262	-	.	gene_id "ENSMUSG00000060176.5"; transcript_id "ENSMUSG00000060176.5_tx_48"; exon_id "chr13_58458896_58459072_-"; exonnum "13"; txlen "4684";
chr13	ENSEMBL_gcm37	exon	58458896	58459072	0.131517618626262	-	.	gene_id "ENSMUSG00000060176.5"; transcript_id "ENSMUSG00000060176.5_tx_49"; exon_id "chr13_58458896_58459072_-"; exonnum "12"; txlen "4635";
chr13	ENSEMBL_gcm37	exon	58458896	58459072	0.767928443845149	-	.	gene_id "ENSMUSG00000060176.5"; transcript_id "ENSMUSG00000060176.5_tx_5"; exon_id "chr13_58458896_58459072_-"; exonnum "14"; txlen "4827";
chr13	ENSEMBL_gcm37	exon	58458896	58459072	0.111563764633642	-	.	gene_id "ENSMUSG00000060176.5"; transcript_id "ENSMUSG00000060176.5_tx_50"; exon_id "chr13_58458896_58459072_-"; exonnum "10"; txlen "3418";
chr13	ENSEMBL_gcm37	exon	58458896	58459072	0.0618906440594172	-	.	gene_id "ENSMUSG00000060176.5"; transcript_id "ENSMUSG00000060176.5_tx_51"; exon_id "chr13_58458896_58459072_-"; exonnum "16"; txlen "5255";
chr13	ENSEMBL_gcm37	exon	58458896	58459072	0.547781034246563	-	.	gene_id "ENSMUSG00000060176.5"; transcript_id "ENSMUSG00000060176.5_tx_6"; exon_id "chr13_58458896_58459072_-"; exonnum "12"; txlen "4515";
chr13	ENSEMBL_gcm37	exon	58458896	58459072	0.514236550438526	-	.	gene_id "ENSMUSG00000060176.5"; transcript_id "ENSMUSG00000060176.5_tx_7"; exon_id "chr13_58458896_58459072_-"; exonnum "13"; txlen "4722";
chr13	ENSEMBL_gcm37	exon	58458896	58459072	0.461557240762755	-	.	gene_id "ENSMUSG00000060176.5"; transcript_id "ENSMUSG00000060176.5_tx_8"; exon_id "chr13_58458896_58459072_-"; exonnum "11"; txlen "3562";
chr13	ENSEMBL_gcm37	exon	58458896	58459072	0.400108656116256	-	.	gene_id "ENSMUSG00000060176.5"; transcript_id "ENSMUSG00000060176.5_tx_9"; exon_id "chr13_58458896_58459072_-"; exonnum "13"; txlen "4818";
chr13	ENSEMBL	gene	58460858	58460963	0	-	.	gene_id "ENSMUSG00000098258.3"; gene_type "miRNA"; gene_name "Mir6369"; level 3; mgi_id "MGI:5530997";
chr13	ENSEMBL	transcript	58460858	58460963	0	-	.	gene_id "ENSMUSG00000098258.3"; transcript_id "ENSMUST00000183772.3"; gene_type "miRNA"; gene_name "Mir6369"; transcript_type "miRNA"; transcript_name "Mir6369-201"; level 3; transcript_support_level "NA"; mgi_id "MGI:5530997"; tag "basic"; tag "Ensembl_canonical"; tag "GENCODE_Primary";
chr13	ENSEMBL	exon	58460858	58460963	0	-	.	gene_id "ENSMUSG00000098258.3"; transcript_id "ENSMUST00000183772.3"; gene_type "miRNA"; gene_name "Mir6369"; transcript_type "miRNA"; transcript_name "Mir6369-201"; exon_number 1; exon_id "ENSMUSE00001317092.2"; level 3; transcript_support_level "NA"; mgi_id "MGI:5530997"; tag "basic"; tag "Ensembl_canonical"; tag "GENCODE_Primary";
chr13	HAVANA	exon	58460962	58461075	0	-	.	gene_id "ENSMUSG00000060176.5"; transcript_id "ENSMUST00000225388.2"; gene_type "protein_coding"; gene_name "Kif27"; transcript_type "protein_coding"; transcript_name "Kif27-203"; exon_number 12; exon_id "ENSMUSE00000243565.4"; level 2; protein_id "ENSMUSP00000153598.2"; mgi_id "MGI:1922300"; tag "CAGE_supported_TSS"; tag "RNA_Seq_supported_partial"; tag "basic"; tag "Ensembl_canonical"; tag "GENCODE_Primary"; tag "appris_principal_1"; tag "CCDS"; ccdsid "CCDS26570.1"; havana_gene "OTTMUSG00000068421.1"; havana_transcript "OTTMUST00000165393.1";
chr13	HAVANA	CDS	58460962	58461075	0	-	0	gene_id "ENSMUSG00000060176.5"; transcript_id "ENSMUST00000225388.2"; gene_type "protein_coding"; gene_name "Kif27"; transcript_type "protein_coding"; transcript_name "Kif27-203"; exon_number 12; exon_id "ENSMUSE00000243565.4"; level 2; protein_id "ENSMUSP00000153598.2"; mgi_id "MGI:1922300"; tag "CAGE_supported_TSS"; tag "RNA_Seq_supported_partial"; tag "basic"; tag "Ensembl_canonical"; tag "GENCODE_Primary"; tag "appris_principal_1"; tag "CCDS"; ccdsid "CCDS26570.1"; havana_gene "OTTMUSG00000068421.1"; havana_transcript "OTTMUST00000165393.1";
chr13	HAVANA	exon	58460962	58461075	0	-	.	gene_id "ENSMUSG00000060176.5"; transcript_id "ENSMUST00000224694.2"; gene_type "protein_coding"; gene_name "Kif27"; transcript_type "nonsense_mediated_decay"; transcript_name "Kif27-202"; exon_number 9; exon_id "ENSMUSE00001423803.2"; level 2; protein_id "ENSMUSP00000153268.2"; mgi_id "MGI:1922300"; havana_gene "OTTMUSG00000068421.1"; havana_transcript "OTTMUST00000165394.1";
chr13	HAVANA	UTR	58460962	58461075	0	-	.	gene_id "ENSMUSG00000060176.5"; transcript_id "ENSMUST00000224694.2"; gene_type "protein_coding"; gene_name "Kif27"; transcript_type "nonsense_mediated_decay"; transcript_name "Kif27-202"; exon_number 9; exon_id "ENSMUSE00001423803.2"; level 2; protein_id "ENSMUSP00000153268.2"; mgi_id "MGI:1922300"; havana_gene "OTTMUSG00000068421.1"; havana_transcript "OTTMUST00000165394.1";
chr13	ENSEMBL	exon	58460962	58461075	0	-	.	gene_id "ENSMUSG00000060176.5"; transcript_id "ENSMUST00000043605.6"; gene_type "protein_coding"; gene_name "Kif27"; transcript_type "protein_coding"; transcript_name "Kif27-201"; exon_number 11; exon_id "ENSMUSE00000243565.4"; level 3; protein_id "ENSMUSP00000043304.6"; transcript_support_level "5"; mgi_id "MGI:1922300"; tag "basic"; tag "appris_principal_1"; tag "CCDS"; ccdsid "CCDS26570.1"; havana_gene "OTTMUSG00000068421.1";
chr13	ENSEMBL	CDS	58460962	58461075	0	-	0	gene_id "ENSMUSG00000060176.5"; transcript_id "ENSMUST00000043605.6"; gene_type "protein_coding"; gene_name "Kif27"; transcript_type "protein_coding"; transcript_name "Kif27-201"; exon_number 11; exon_id "ENSMUSE00000243565.4"; level 3; protein_id "ENSMUSP00000043304.6"; transcript_support_level "5"; mgi_id "MGI:1922300"; tag "basic"; tag "appris_principal_1"; tag "CCDS"; ccdsid "CCDS26570.1"; havana_gene "OTTMUSG00000068421.1";
chr13	HAVANA	exon	58460962	58461075	0	-	.	gene_id "ENSMUSG00000060176.5"; transcript_id "ENSMUST00000225680.2"; gene_type "protein_coding"; gene_name "Kif27"; transcript_type "retained_intron"; transcript_name "Kif27-204"; exon_number 1; exon_id "ENSMUSE00001423803.2"; level 2; mgi_id "MGI:1922300"; havana_gene "OTTMUSG00000068421.1"; havana_transcript "OTTMUST00000165395.1";
chr13	ENSEMBL_gcm37	exon	58460962	58461075	21.0695649105293	-	.	gene_id "ENSMUSG00000060176.5"; transcript_id "ENSMUSG00000060176.5_tx_1"; exon_id "chr13_58460962_58461075_-"; exonnum "12"; txlen "4721";
chr13	ENSEMBL_gcm37	exon	58460962	58461075	0.400108656116256	-	.	gene_id "ENSMUSG00000060176.5"; transcript_id "ENSMUSG00000060176.5_tx_10"; exon_id "chr13_58460962_58461075_-"; exonnum "10"; txlen "3658";
chr13	ENSEMBL_gcm37	exon	58460962	58461075	0.386023326074119	-	.	gene_id "ENSMUSG00000060176.5"; transcript_id "ENSMUSG00000060176.5_tx_11"; exon_id "chr13_58460962_58461075_-"; exonnum "11"; txlen "4612";
chr13	ENSEMBL_gcm37	exon	58460962	58461075	0.386023326074119	-	.	gene_id "ENSMUSG00000060176.5"; transcript_id "ENSMUSG00000060176.5_tx_12"; exon_id "chr13_58460962_58461075_-"; exonnum "9"; txlen "3452";
chr13	ENSEMBL_gcm37	exon	58460962	58461075	0.288613962247753	-	.	gene_id "ENSMUSG00000060176.5"; transcript_id "ENSMUSG00000060176.5_tx_13"; exon_id "chr13_58460962_58461075_-"; exonnum "9"; txlen "3355";
chr13	ENSEMBL_gcm37	exon	58460962	58461075	0.244424418499578	-	.	gene_id "ENSMUSG00000060176.5"; transcript_id "ENSMUSG00000060176.5_tx_14"; exon_id "chr13_58460962_58461075_-"; exonnum "12"; txlen "4683";
chr13	ENSEMBL_gcm37	exon	58460962	58461075	0.239826245730242	-	.	gene_id "ENSMUSG00000060176.5"; transcript_id "ENSMUSG00000060176.5_tx_15"; exon_id "chr13_58460962_58461075_-"; exonnum "13"; txlen "4828";
chr13	ENSEMBL_gcm37	exon	58460962	58461075	0.239826245730242	-	.	gene_id "ENSMUSG00000060176.5"; transcript_id "ENSMUSG00000060176.5_tx_16"; exon_id "chr13_58460962_58461075_-"; exonnum "13"; txlen "4925";
chr13	ENSEMBL_gcm37	exon	58460962	58461075	0.239826245730242	-	.	gene_id "ENSMUSG00000060176.5"; transcript_id "ENSMUSG00000060176.5_tx_17"; exon_id "chr13_58460962_58461075_-"; exonnum "11"; txlen "3668";
chr13	ENSEMBL_gcm37	exon	58460962	58461075	0.239826245730242	-	.	gene_id "ENSMUSG00000060176.5"; transcript_id "ENSMUSG00000060176.5_tx_18"; exon_id "chr13_58460962_58461075_-"; exonnum "11"; txlen "3765";
chr13	ENSEMBL_gcm37	exon	58460962	58461075	0.232300188184752	-	.	gene_id "ENSMUSG00000060176.5"; transcript_id "ENSMUSG00000060176.5_tx_19"; exon_id "chr13_58460962_58461075_-"; exonnum "14"; txlen "4948";
chr13	ENSEMBL_gcm37	exon	58460962	58461075	9.02418970613701	-	.	gene_id "ENSMUSG00000060176.5"; transcript_id "ENSMUSG00000060176.5_tx_2"; exon_id "chr13_58460962_58461075_-"; exonnum "10"; txlen "3561";
chr13	ENSEMBL_gcm37	exon	58460962	58461075	0.232300188184752	-	.	gene_id "ENSMUSG00000060176.5"; transcript_id "ENSMUSG00000060176.5_tx_20"; exon_id "chr13_58460962_58461075_-"; exonnum "13"; txlen "4804";
chr13	ENSEMBL_gcm37	exon	58460962	58461075	0.232300188184752	-	.	gene_id "ENSMUSG00000060176.5"; transcript_id "ENSMUSG00000060176.5_tx_21"; exon_id "chr13_58460962_58461075_-"; exonnum "12"; txlen "3788";
chr13	ENSEMBL_gcm37	exon	58460962	58461075	0.232079669419977	-	.	gene_id "ENSMUSG00000060176.5"; transcript_id "ENSMUSG00000060176.5_tx_22"; exon_id "chr13_58460962_58461075_-"; exonnum "10"; txlen "4371";
chr13	ENSEMBL_gcm37	exon	58460962	58461075	0.199287946317063	-	.	gene_id "ENSMUSG00000060176.5"; transcript_id "ENSMUSG00000060176.5_tx_24"; exon_id "chr13_58460962_58461075_-"; exonnum "12"; txlen "4621";
chr13	ENSEMBL_gcm37	exon	58460962	58461075	0.199287946317063	-	.	gene_id "ENSMUSG00000060176.5"; transcript_id "ENSMUSG00000060176.5_tx_25"; exon_id "chr13_58460962_58461075_-"; exonnum "10"; txlen "3461";
chr13	ENSEMBL_gcm37	exon	58460962	58461075	0.197276427939392	-	.	gene_id "ENSMUSG00000060176.5"; transcript_id "ENSMUSG00000060176.5_tx_26"; exon_id "chr13_58460962_58461075_-"; exonnum "12"; txlen "4779";
chr13	ENSEMBL_gcm37	exon	58460962	58461075	0.197276427939392	-	.	gene_id "ENSMUSG00000060176.5"; transcript_id "ENSMUSG00000060176.5_tx_27"; exon_id "chr13_58460962_58461075_-"; exonnum "12"; txlen "4876";
chr13	ENSEMBL_gcm37	exon	58460962	58461075	0.197276427939392	-	.	gene_id "ENSMUSG00000060176.5"; transcript_id "ENSMUSG00000060176.5_tx_28"; exon_id "chr13_58460962_58461075_-"; exonnum "10"; txlen "3619";
chr13	ENSEMBL_gcm37	exon	58460962	58461075	0.197276427939392	-	.	gene_id "ENSMUSG00000060176.5"; transcript_id "ENSMUSG00000060176.5_tx_29"; exon_id "chr13_58460962_58461075_-"; exonnum "11"; txlen "4573";
chr13	ENSEMBL_gcm37	exon	58460962	58461075	3.44923422679628	-	.	gene_id "ENSMUSG00000060176.5"; transcript_id "ENSMUSG00000060176.5_tx_3"; exon_id "chr13_58460962_58461075_-"; exonnum "11"; txlen "4577";
chr13	ENSEMBL_gcm37	exon	58460962	58461075	0.197276427939392	-	.	gene_id "ENSMUSG00000060176.5"; transcript_id "ENSMUSG00000060176.5_tx_30"; exon_id "chr13_58460962_58461075_-"; exonnum "13"; txlen "4886";
chr13	ENSEMBL_gcm37	exon	58460962	58461075	0.197276427939392	-	.	gene_id "ENSMUSG00000060176.5"; transcript_id "ENSMUSG00000060176.5_tx_31"; exon_id "chr13_58460962_58461075_-"; exonnum "10"; txlen "3716";
chr13	ENSEMBL_gcm37	exon	58460962	58461075	0.197276427939392	-	.	gene_id "ENSMUSG00000060176.5"; transcript_id "ENSMUSG00000060176.5_tx_32"; exon_id "chr13_58460962_58461075_-"; exonnum "11"; txlen "4670";
chr13	ENSEMBL_gcm37	exon	58460962	58461075	0.197276427939392	-	.	gene_id "ENSMUSG00000060176.5"; transcript_id "ENSMUSG00000060176.5_tx_33"; exon_id "chr13_58460962_58461075_-"; exonnum "11"; txlen "3726";
chr13	ENSEMBL_gcm37	exon	58460962	58461075	0.197276427939392	-	.	gene_id "ENSMUSG00000060176.5"; transcript_id "ENSMUSG00000060176.5_tx_34"; exon_id "chr13_58460962_58461075_-"; exonnum "9"; txlen "3510";
chr13	ENSEMBL_gcm37	exon	58460962	58461075	0.177133269905275	-	.	gene_id "ENSMUSG00000060176.5"; transcript_id "ENSMUSG00000060176.5_tx_36"; exon_id "chr13_58460962_58461075_-"; exonnum "11"; txlen "3764";
chr13	ENSEMBL_gcm37	exon	58460962	58461075	0.158594775402257	-	.	gene_id "ENSMUSG00000060176.5"; transcript_id "ENSMUSG00000060176.5_tx_37"; exon_id "chr13_58460962_58461075_-"; exonnum "13"; txlen "4924";
chr13	ENSEMBL_gcm37	exon	58460962	58461075	0.158594775402257	-	.	gene_id "ENSMUSG00000060176.5"; transcript_id "ENSMUSG00000060176.5_tx_38"; exon_id "chr13_58460962_58461075_-"; exonnum "14"; txlen "4934";
chr13	ENSEMBL_gcm37	exon	58460962	58461075	0.158594775402257	-	.	gene_id "ENSMUSG00000060176.5"; transcript_id "ENSMUSG00000060176.5_tx_39"; exon_id "chr13_58460962_58461075_-"; exonnum "13"; txlen "4885";
chr13	ENSEMBL_gcm37	exon	58460962	58461075	0.767928443845149	-	.	gene_id "ENSMUSG00000060176.5"; transcript_id "ENSMUSG00000060176.5_tx_4"; exon_id "chr13_58460962_58461075_-"; exonnum "11"; txlen "3667";
chr13	ENSEMBL_gcm37	exon	58460962	58461075	0.158594775402257	-	.	gene_id "ENSMUSG00000060176.5"; transcript_id "ENSMUSG00000060176.5_tx_40"; exon_id "chr13_58460962_58461075_-"; exonnum "12"; txlen "4718";
chr13	ENSEMBL_gcm37	exon	58460962	58461075	0.158594775402257	-	.	gene_id "ENSMUSG00000060176.5"; transcript_id "ENSMUSG00000060176.5_tx_41"; exon_id "chr13_58460962_58461075_-"; exonnum "12"; txlen "3774";
chr13	ENSEMBL_gcm37	exon	58460962	58461075	0.158594775402257	-	.	gene_id "ENSMUSG00000060176.5"; transcript_id "ENSMUSG00000060176.5_tx_42"; exon_id "chr13_58460962_58461075_-"; exonnum "11"; txlen "3725";
chr13	ENSEMBL_gcm37	exon	58460962	58461075	0.158594775402257	-	.	gene_id "ENSMUSG00000060176.5"; transcript_id "ENSMUSG00000060176.5_tx_43"; exon_id "chr13_58460962_58461075_-"; exonnum "12"; txlen "4679";
chr13	ENSEMBL_gcm37	exon	58460962	58461075	0.158594775402257	-	.	gene_id "ENSMUSG00000060176.5"; transcript_id "ENSMUSG00000060176.5_tx_44"; exon_id "chr13_58460962_58461075_-"; exonnum "14"; txlen "4992";
chr13	ENSEMBL_gcm37	exon	58460962	58461075	0.158594775402257	-	.	gene_id "ENSMUSG00000060176.5"; transcript_id "ENSMUSG00000060176.5_tx_45"; exon_id "chr13_58460962_58461075_-"; exonnum "10"; txlen "3558";
chr13	ENSEMBL_gcm37	exon	58460962	58461075	0.15005611312928	-	.	gene_id "ENSMUSG00000060176.5"; transcript_id "ENSMUSG00000060176.5_tx_46"; exon_id "chr13_58460962_58461075_-"; exonnum "11"; txlen "4477";
chr13	ENSEMBL_gcm37	exon	58460962	58461075	0.131517618626262	-	.	gene_id "ENSMUSG00000060176.5"; transcript_id "ENSMUSG00000060176.5_tx_47"; exon_id "chr13_58460962_58461075_-"; exonnum "12"; txlen "4780";
chr13	ENSEMBL_gcm37	exon	58460962	58461075	0.131517618626262	-	.	gene_id "ENSMUSG00000060176.5"; transcript_id "ENSMUSG00000060176.5_tx_48"; exon_id "chr13_58460962_58461075_-"; exonnum "12"; txlen "4684";
chr13	ENSEMBL_gcm37	exon	58460962	58461075	0.131517618626262	-	.	gene_id "ENSMUSG00000060176.5"; transcript_id "ENSMUSG00000060176.5_tx_49"; exon_id "chr13_58460962_58461075_-"; exonnum "11"; txlen "4635";
chr13	ENSEMBL_gcm37	exon	58460962	58461075	0.767928443845149	-	.	gene_id "ENSMUSG00000060176.5"; transcript_id "ENSMUSG00000060176.5_tx_5"; exon_id "chr13_58460962_58461075_-"; exonnum "13"; txlen "4827";
chr13	ENSEMBL_gcm37	exon	58460962	58461075	0.111563764633642	-	.	gene_id "ENSMUSG00000060176.5"; transcript_id "ENSMUSG00000060176.5_tx_50"; exon_id "chr13_58460962_58461075_-"; exonnum "9"; txlen "3418";
chr13	ENSEMBL_gcm37	exon	58460962	58461075	0.0618906440594172	-	.	gene_id "ENSMUSG00000060176.5"; transcript_id "ENSMUSG00000060176.5_tx_51"; exon_id "chr13_58460962_58461075_-"; exonnum "15"; txlen "5255";
chr13	ENSEMBL_gcm37	exon	58460962	58461075	0.547781034246563	-	.	gene_id "ENSMUSG00000060176.5"; transcript_id "ENSMUSG00000060176.5_tx_6"; exon_id "chr13_58460962_58461075_-"; exonnum "11"; txlen "4515";
chr13	ENSEMBL_gcm37	exon	58460962	58461075	0.514236550438526	-	.	gene_id "ENSMUSG00000060176.5"; transcript_id "ENSMUSG00000060176.5_tx_7"; exon_id "chr13_58460962_58461075_-"; exonnum "12"; txlen "4722";
chr13	ENSEMBL_gcm37	exon	58460962	58461075	0.461557240762755	-	.	gene_id "ENSMUSG00000060176.5"; transcript_id "ENSMUSG00000060176.5_tx_8"; exon_id "chr13_58460962_58461075_-"; exonnum "10"; txlen "3562";
chr13	ENSEMBL_gcm37	exon	58460962	58461075	0.400108656116256	-	.	gene_id "ENSMUSG00000060176.5"; transcript_id "ENSMUSG00000060176.5_tx_9"; exon_id "chr13_58460962_58461075_-"; exonnum "12"; txlen "4818";
chr13	HAVANA	exon	58467933	58468130	0	-	.	gene_id "ENSMUSG00000060176.5"; transcript_id "ENSMUST00000225388.2"; gene_type "protein_coding"; gene_name "Kif27"; transcript_type "protein_coding"; transcript_name "Kif27-203"; exon_number 11; exon_id "ENSMUSE00000243572.4"; level 2; protein_id "ENSMUSP00000153598.2"; mgi_id "MGI:1922300"; tag "CAGE_supported_TSS"; tag "RNA_Seq_supported_partial"; tag "basic"; tag "Ensembl_canonical"; tag "GENCODE_Primary"; tag "appris_principal_1"; tag "CCDS"; ccdsid "CCDS26570.1"; havana_gene "OTTMUSG00000068421.1"; havana_transcript "OTTMUST00000165393.1";
chr13	HAVANA	CDS	58467933	58468130	0	-	0	gene_id "ENSMUSG00000060176.5"; transcript_id "ENSMUST00000225388.2"; gene_type "protein_coding"; gene_name "Kif27"; transcript_type "protein_coding"; transcript_name "Kif27-203"; exon_number 11; exon_id "ENSMUSE00000243572.4"; level 2; protein_id "ENSMUSP00000153598.2"; mgi_id "MGI:1922300"; tag "CAGE_supported_TSS"; tag "RNA_Seq_supported_partial"; tag "basic"; tag "Ensembl_canonical"; tag "GENCODE_Primary"; tag "appris_principal_1"; tag "CCDS"; ccdsid "CCDS26570.1"; havana_gene "OTTMUSG00000068421.1"; havana_transcript "OTTMUST00000165393.1";
chr13	HAVANA	exon	58467933	58468130	0	-	.	gene_id "ENSMUSG00000060176.5"; transcript_id "ENSMUST00000224694.2"; gene_type "protein_coding"; gene_name "Kif27"; transcript_type "nonsense_mediated_decay"; transcript_name "Kif27-202"; exon_number 8; exon_id "ENSMUSE00001427597.2"; level 2; protein_id "ENSMUSP00000153268.2"; mgi_id "MGI:1922300"; havana_gene "OTTMUSG00000068421.1"; havana_transcript "OTTMUST00000165394.1";
chr13	HAVANA	UTR	58467933	58468130	0	-	.	gene_id "ENSMUSG00000060176.5"; transcript_id "ENSMUST00000224694.2"; gene_type "protein_coding"; gene_name "Kif27"; transcript_type "nonsense_mediated_decay"; transcript_name "Kif27-202"; exon_number 8; exon_id "ENSMUSE00001427597.2"; level 2; protein_id "ENSMUSP00000153268.2"; mgi_id "MGI:1922300"; havana_gene "OTTMUSG00000068421.1"; havana_transcript "OTTMUST00000165394.1";
chr13	ENSEMBL	exon	58467933	58468130	0	-	.	gene_id "ENSMUSG00000060176.5"; transcript_id "ENSMUST00000043605.6"; gene_type "protein_coding"; gene_name "Kif27"; transcript_type "protein_coding"; transcript_name "Kif27-201"; exon_number 10; exon_id "ENSMUSE00000243572.4"; level 3; protein_id "ENSMUSP00000043304.6"; transcript_support_level "5"; mgi_id "MGI:1922300"; tag "basic"; tag "appris_principal_1"; tag "CCDS"; ccdsid "CCDS26570.1"; havana_gene "OTTMUSG00000068421.1";
chr13	ENSEMBL	CDS	58467933	58468130	0	-	0	gene_id "ENSMUSG00000060176.5"; transcript_id "ENSMUST00000043605.6"; gene_type "protein_coding"; gene_name "Kif27"; transcript_type "protein_coding"; transcript_name "Kif27-201"; exon_number 10; exon_id "ENSMUSE00000243572.4"; level 3; protein_id "ENSMUSP00000043304.6"; transcript_support_level "5"; mgi_id "MGI:1922300"; tag "basic"; tag "appris_principal_1"; tag "CCDS"; ccdsid "CCDS26570.1"; havana_gene "OTTMUSG00000068421.1";
chr13	ENSEMBL_gcm37	exon	58467933	58468130	21.0695649105293	-	.	gene_id "ENSMUSG00000060176.5"; transcript_id "ENSMUSG00000060176.5_tx_1"; exon_id "chr13_58467933_58468130_-"; exonnum "11"; txlen "4721";
chr13	ENSEMBL_gcm37	exon	58467933	58468130	0.400108656116256	-	.	gene_id "ENSMUSG00000060176.5"; transcript_id "ENSMUSG00000060176.5_tx_10"; exon_id "chr13_58467933_58468130_-"; exonnum "9"; txlen "3658";
chr13	ENSEMBL_gcm37	exon	58467933	58468130	0.386023326074119	-	.	gene_id "ENSMUSG00000060176.5"; transcript_id "ENSMUSG00000060176.5_tx_11"; exon_id "chr13_58467933_58468130_-"; exonnum "10"; txlen "4612";
chr13	ENSEMBL_gcm37	exon	58467933	58468130	0.386023326074119	-	.	gene_id "ENSMUSG00000060176.5"; transcript_id "ENSMUSG00000060176.5_tx_12"; exon_id "chr13_58467933_58468130_-"; exonnum "8"; txlen "3452";
chr13	ENSEMBL_gcm37	exon	58467933	58468130	0.288613962247753	-	.	gene_id "ENSMUSG00000060176.5"; transcript_id "ENSMUSG00000060176.5_tx_13"; exon_id "chr13_58467933_58468130_-"; exonnum "8"; txlen "3355";
chr13	ENSEMBL_gcm37	exon	58467933	58468130	0.244424418499578	-	.	gene_id "ENSMUSG00000060176.5"; transcript_id "ENSMUSG00000060176.5_tx_14"; exon_id "chr13_58467933_58468130_-"; exonnum "11"; txlen "4683";
chr13	ENSEMBL_gcm37	exon	58467933	58468130	0.239826245730242	-	.	gene_id "ENSMUSG00000060176.5"; transcript_id "ENSMUSG00000060176.5_tx_15"; exon_id "chr13_58467933_58468130_-"; exonnum "12"; txlen "4828";
chr13	ENSEMBL_gcm37	exon	58467933	58468130	0.239826245730242	-	.	gene_id "ENSMUSG00000060176.5"; transcript_id "ENSMUSG00000060176.5_tx_16"; exon_id "chr13_58467933_58468130_-"; exonnum "12"; txlen "4925";
chr13	ENSEMBL_gcm37	exon	58467933	58468130	0.239826245730242	-	.	gene_id "ENSMUSG00000060176.5"; transcript_id "ENSMUSG00000060176.5_tx_17"; exon_id "chr13_58467933_58468130_-"; exonnum "10"; txlen "3668";
chr13	ENSEMBL_gcm37	exon	58467933	58468130	0.239826245730242	-	.	gene_id "ENSMUSG00000060176.5"; transcript_id "ENSMUSG00000060176.5_tx_18"; exon_id "chr13_58467933_58468130_-"; exonnum "10"; txlen "3765";
chr13	ENSEMBL_gcm37	exon	58467933	58468130	0.232300188184752	-	.	gene_id "ENSMUSG00000060176.5"; transcript_id "ENSMUSG00000060176.5_tx_19"; exon_id "chr13_58467933_58468130_-"; exonnum "13"; txlen "4948";
chr13	ENSEMBL_gcm37	exon	58467933	58468130	9.02418970613701	-	.	gene_id "ENSMUSG00000060176.5"; transcript_id "ENSMUSG00000060176.5_tx_2"; exon_id "chr13_58467933_58468130_-"; exonnum "9"; txlen "3561";
chr13	ENSEMBL_gcm37	exon	58467933	58468130	0.232300188184752	-	.	gene_id "ENSMUSG00000060176.5"; transcript_id "ENSMUSG00000060176.5_tx_20"; exon_id "chr13_58467933_58468130_-"; exonnum "12"; txlen "4804";
chr13	ENSEMBL_gcm37	exon	58467933	58468130	0.232300188184752	-	.	gene_id "ENSMUSG00000060176.5"; transcript_id "ENSMUSG00000060176.5_tx_21"; exon_id "chr13_58467933_58468130_-"; exonnum "11"; txlen "3788";
chr13	ENSEMBL_gcm37	exon	58467933	58468130	0.232079669419977	-	.	gene_id "ENSMUSG00000060176.5"; transcript_id "ENSMUSG00000060176.5_tx_22"; exon_id "chr13_58467933_58468130_-"; exonnum "9"; txlen "4371";
chr13	ENSEMBL_gcm37	exon	58467933	58468130	0.206817579313925	-	.	gene_id "ENSMUSG00000060176.5"; transcript_id "ENSMUSG00000060176.5_tx_23"; exon_id "chr13_58467933_58468130_-"; exonnum "9"; txlen "3447";
chr13	ENSEMBL_gcm37	exon	58467933	58468130	0.199287946317063	-	.	gene_id "ENSMUSG00000060176.5"; transcript_id "ENSMUSG00000060176.5_tx_24"; exon_id "chr13_58467933_58468130_-"; exonnum "11"; txlen "4621";
chr13	ENSEMBL_gcm37	exon	58467933	58468130	0.199287946317063	-	.	gene_id "ENSMUSG00000060176.5"; transcript_id "ENSMUSG00000060176.5_tx_25"; exon_id "chr13_58467933_58468130_-"; exonnum "9"; txlen "3461";
chr13	ENSEMBL_gcm37	exon	58467933	58468130	0.197276427939392	-	.	gene_id "ENSMUSG00000060176.5"; transcript_id "ENSMUSG00000060176.5_tx_26"; exon_id "chr13_58467933_58468130_-"; exonnum "11"; txlen "4779";
chr13	ENSEMBL_gcm37	exon	58467933	58468130	0.197276427939392	-	.	gene_id "ENSMUSG00000060176.5"; transcript_id "ENSMUSG00000060176.5_tx_27"; exon_id "chr13_58467933_58468130_-"; exonnum "11"; txlen "4876";
chr13	ENSEMBL_gcm37	exon	58467933	58468130	0.197276427939392	-	.	gene_id "ENSMUSG00000060176.5"; transcript_id "ENSMUSG00000060176.5_tx_28"; exon_id "chr13_58467933_58468130_-"; exonnum "9"; txlen "3619";
chr13	ENSEMBL_gcm37	exon	58467933	58468130	0.197276427939392	-	.	gene_id "ENSMUSG00000060176.5"; transcript_id "ENSMUSG00000060176.5_tx_29"; exon_id "chr13_58467933_58468130_-"; exonnum "10"; txlen "4573";
chr13	ENSEMBL_gcm37	exon	58467933	58468130	3.44923422679628	-	.	gene_id "ENSMUSG00000060176.5"; transcript_id "ENSMUSG00000060176.5_tx_3"; exon_id "chr13_58467933_58468130_-"; exonnum "10"; txlen "4577";
chr13	ENSEMBL_gcm37	exon	58467933	58468130	0.197276427939392	-	.	gene_id "ENSMUSG00000060176.5"; transcript_id "ENSMUSG00000060176.5_tx_30"; exon_id "chr13_58467933_58468130_-"; exonnum "12"; txlen "4886";
chr13	ENSEMBL_gcm37	exon	58467933	58468130	0.197276427939392	-	.	gene_id "ENSMUSG00000060176.5"; transcript_id "ENSMUSG00000060176.5_tx_31"; exon_id "chr13_58467933_58468130_-"; exonnum "9"; txlen "3716";
chr13	ENSEMBL_gcm37	exon	58467933	58468130	0.197276427939392	-	.	gene_id "ENSMUSG00000060176.5"; transcript_id "ENSMUSG00000060176.5_tx_32"; exon_id "chr13_58467933_58468130_-"; exonnum "10"; txlen "4670";
chr13	ENSEMBL_gcm37	exon	58467933	58468130	0.197276427939392	-	.	gene_id "ENSMUSG00000060176.5"; transcript_id "ENSMUSG00000060176.5_tx_33"; exon_id "chr13_58467933_58468130_-"; exonnum "10"; txlen "3726";
chr13	ENSEMBL_gcm37	exon	58467933	58468130	0.197276427939392	-	.	gene_id "ENSMUSG00000060176.5"; transcript_id "ENSMUSG00000060176.5_tx_34"; exon_id "chr13_58467933_58468130_-"; exonnum "8"; txlen "3510";
chr13	ENSEMBL_gcm37	exon	58467933	58468130	0.182157857094648	-	.	gene_id "ENSMUSG00000060176.5"; transcript_id "ENSMUSG00000060176.5_tx_35"; exon_id "chr13_58467933_58468130_-"; exonnum "11"; txlen "4607";
chr13	ENSEMBL_gcm37	exon	58467933	58468130	0.177133269905275	-	.	gene_id "ENSMUSG00000060176.5"; transcript_id "ENSMUSG00000060176.5_tx_36"; exon_id "chr13_58467933_58468130_-"; exonnum "10"; txlen "3764";
chr13	ENSEMBL_gcm37	exon	58467933	58468130	0.158594775402257	-	.	gene_id "ENSMUSG00000060176.5"; transcript_id "ENSMUSG00000060176.5_tx_37"; exon_id "chr13_58467933_58468130_-"; exonnum "12"; txlen "4924";
chr13	ENSEMBL_gcm37	exon	58467933	58468130	0.158594775402257	-	.	gene_id "ENSMUSG00000060176.5"; transcript_id "ENSMUSG00000060176.5_tx_38"; exon_id "chr13_58467933_58468130_-"; exonnum "13"; txlen "4934";
chr13	ENSEMBL_gcm37	exon	58467933	58468130	0.158594775402257	-	.	gene_id "ENSMUSG00000060176.5"; transcript_id "ENSMUSG00000060176.5_tx_39"; exon_id "chr13_58467933_58468130_-"; exonnum "12"; txlen "4885";
chr13	ENSEMBL_gcm37	exon	58467933	58468130	0.767928443845149	-	.	gene_id "ENSMUSG00000060176.5"; transcript_id "ENSMUSG00000060176.5_tx_4"; exon_id "chr13_58467933_58468130_-"; exonnum "10"; txlen "3667";
chr13	ENSEMBL_gcm37	exon	58467933	58468130	0.158594775402257	-	.	gene_id "ENSMUSG00000060176.5"; transcript_id "ENSMUSG00000060176.5_tx_40"; exon_id "chr13_58467933_58468130_-"; exonnum "11"; txlen "4718";
chr13	ENSEMBL_gcm37	exon	58467933	58468130	0.158594775402257	-	.	gene_id "ENSMUSG00000060176.5"; transcript_id "ENSMUSG00000060176.5_tx_41"; exon_id "chr13_58467933_58468130_-"; exonnum "11"; txlen "3774";
chr13	ENSEMBL_gcm37	exon	58467933	58468130	0.158594775402257	-	.	gene_id "ENSMUSG00000060176.5"; transcript_id "ENSMUSG00000060176.5_tx_42"; exon_id "chr13_58467933_58468130_-"; exonnum "10"; txlen "3725";
chr13	ENSEMBL_gcm37	exon	58467933	58468130	0.158594775402257	-	.	gene_id "ENSMUSG00000060176.5"; transcript_id "ENSMUSG00000060176.5_tx_43"; exon_id "chr13_58467933_58468130_-"; exonnum "11"; txlen "4679";
chr13	ENSEMBL_gcm37	exon	58467933	58468130	0.158594775402257	-	.	gene_id "ENSMUSG00000060176.5"; transcript_id "ENSMUSG00000060176.5_tx_44"; exon_id "chr13_58467933_58468130_-"; exonnum "13"; txlen "4992";
chr13	ENSEMBL_gcm37	exon	58467933	58468130	0.158594775402257	-	.	gene_id "ENSMUSG00000060176.5"; transcript_id "ENSMUSG00000060176.5_tx_45"; exon_id "chr13_58467933_58468130_-"; exonnum "9"; txlen "3558";
chr13	ENSEMBL_gcm37	exon	58467933	58468130	0.15005611312928	-	.	gene_id "ENSMUSG00000060176.5"; transcript_id "ENSMUSG00000060176.5_tx_46"; exon_id "chr13_58467933_58468130_-"; exonnum "10"; txlen "4477";
chr13	ENSEMBL_gcm37	exon	58467933	58468130	0.131517618626262	-	.	gene_id "ENSMUSG00000060176.5"; transcript_id "ENSMUSG00000060176.5_tx_47"; exon_id "chr13_58467933_58468130_-"; exonnum "11"; txlen "4780";
chr13	ENSEMBL_gcm37	exon	58467933	58468130	0.131517618626262	-	.	gene_id "ENSMUSG00000060176.5"; transcript_id "ENSMUSG00000060176.5_tx_48"; exon_id "chr13_58467933_58468130_-"; exonnum "11"; txlen "4684";
chr13	ENSEMBL_gcm37	exon	58467933	58468130	0.131517618626262	-	.	gene_id "ENSMUSG00000060176.5"; transcript_id "ENSMUSG00000060176.5_tx_49"; exon_id "chr13_58467933_58468130_-"; exonnum "10"; txlen "4635";
chr13	ENSEMBL_gcm37	exon	58467933	58468130	0.767928443845149	-	.	gene_id "ENSMUSG00000060176.5"; transcript_id "ENSMUSG00000060176.5_tx_5"; exon_id "chr13_58467933_58468130_-"; exonnum "12"; txlen "4827";
chr13	ENSEMBL_gcm37	exon	58467933	58468130	0.111563764633642	-	.	gene_id "ENSMUSG00000060176.5"; transcript_id "ENSMUSG00000060176.5_tx_50"; exon_id "chr13_58467933_58468130_-"; exonnum "8"; txlen "3418";
chr13	ENSEMBL_gcm37	exon	58467933	58468130	0.0618906440594172	-	.	gene_id "ENSMUSG00000060176.5"; transcript_id "ENSMUSG00000060176.5_tx_51"; exon_id "chr13_58467933_58468130_-"; exonnum "14"; txlen "5255";
chr13	ENSEMBL_gcm37	exon	58467933	58468130	0.547781034246563	-	.	gene_id "ENSMUSG00000060176.5"; transcript_id "ENSMUSG00000060176.5_tx_6"; exon_id "chr13_58467933_58468130_-"; exonnum "10"; txlen "4515";
chr13	ENSEMBL_gcm37	exon	58467933	58468130	0.514236550438526	-	.	gene_id "ENSMUSG00000060176.5"; transcript_id "ENSMUSG00000060176.5_tx_7"; exon_id "chr13_58467933_58468130_-"; exonnum "11"; txlen "4722";
chr13	ENSEMBL_gcm37	exon	58467933	58468130	0.461557240762755	-	.	gene_id "ENSMUSG00000060176.5"; transcript_id "ENSMUSG00000060176.5_tx_8"; exon_id "chr13_58467933_58468130_-"; exonnum "9"; txlen "3562";
chr13	ENSEMBL_gcm37	exon	58467933	58468130	0.400108656116256	-	.	gene_id "ENSMUSG00000060176.5"; transcript_id "ENSMUSG00000060176.5_tx_9"; exon_id "chr13_58467933_58468130_-"; exonnum "11"; txlen "4818";
chr13	HAVANA	exon	58471642	58471847	0	-	.	gene_id "ENSMUSG00000060176.5"; transcript_id "ENSMUST00000225388.2"; gene_type "protein_coding"; gene_name "Kif27"; transcript_type "protein_coding"; transcript_name "Kif27-203"; exon_number 10; exon_id "ENSMUSE00000243579.4"; level 2; protein_id "ENSMUSP00000153598.2"; mgi_id "MGI:1922300"; tag "CAGE_supported_TSS"; tag "RNA_Seq_supported_partial"; tag "basic"; tag "Ensembl_canonical"; tag "GENCODE_Primary"; tag "appris_principal_1"; tag "CCDS"; ccdsid "CCDS26570.1"; havana_gene "OTTMUSG00000068421.1"; havana_transcript "OTTMUST00000165393.1";
chr13	HAVANA	CDS	58471642	58471847	0	-	2	gene_id "ENSMUSG00000060176.5"; transcript_id "ENSMUST00000225388.2"; gene_type "protein_coding"; gene_name "Kif27"; transcript_type "protein_coding"; transcript_name "Kif27-203"; exon_number 10; exon_id "ENSMUSE00000243579.4"; level 2; protein_id "ENSMUSP00000153598.2"; mgi_id "MGI:1922300"; tag "CAGE_supported_TSS"; tag "RNA_Seq_supported_partial"; tag "basic"; tag "Ensembl_canonical"; tag "GENCODE_Primary"; tag "appris_principal_1"; tag "CCDS"; ccdsid "CCDS26570.1"; havana_gene "OTTMUSG00000068421.1"; havana_transcript "OTTMUST00000165393.1";
chr13	HAVANA	exon	58471642	58471847	0	-	.	gene_id "ENSMUSG00000060176.5"; transcript_id "ENSMUST00000224694.2"; gene_type "protein_coding"; gene_name "Kif27"; transcript_type "nonsense_mediated_decay"; transcript_name "Kif27-202"; exon_number 7; exon_id "ENSMUSE00001424593.2"; level 2; protein_id "ENSMUSP00000153268.2"; mgi_id "MGI:1922300"; havana_gene "OTTMUSG00000068421.1"; havana_transcript "OTTMUST00000165394.1";
chr13	HAVANA	UTR	58471642	58471847	0	-	.	gene_id "ENSMUSG00000060176.5"; transcript_id "ENSMUST00000224694.2"; gene_type "protein_coding"; gene_name "Kif27"; transcript_type "nonsense_mediated_decay"; transcript_name "Kif27-202"; exon_number 7; exon_id "ENSMUSE00001424593.2"; level 2; protein_id "ENSMUSP00000153268.2"; mgi_id "MGI:1922300"; havana_gene "OTTMUSG00000068421.1"; havana_transcript "OTTMUST00000165394.1";
chr13	ENSEMBL	exon	58471642	58471847	0	-	.	gene_id "ENSMUSG00000060176.5"; transcript_id "ENSMUST00000043605.6"; gene_type "protein_coding"; gene_name "Kif27"; transcript_type "protein_coding"; transcript_name "Kif27-201"; exon_number 9; exon_id "ENSMUSE00000243579.4"; level 3; protein_id "ENSMUSP00000043304.6"; transcript_support_level "5"; mgi_id "MGI:1922300"; tag "basic"; tag "appris_principal_1"; tag "CCDS"; ccdsid "CCDS26570.1"; havana_gene "OTTMUSG00000068421.1";
chr13	ENSEMBL	CDS	58471642	58471847	0	-	2	gene_id "ENSMUSG00000060176.5"; transcript_id "ENSMUST00000043605.6"; gene_type "protein_coding"; gene_name "Kif27"; transcript_type "protein_coding"; transcript_name "Kif27-201"; exon_number 9; exon_id "ENSMUSE00000243579.4"; level 3; protein_id "ENSMUSP00000043304.6"; transcript_support_level "5"; mgi_id "MGI:1922300"; tag "basic"; tag "appris_principal_1"; tag "CCDS"; ccdsid "CCDS26570.1"; havana_gene "OTTMUSG00000068421.1";
chr13	ENSEMBL_gcm37	exon	58471642	58471847	21.0695649105293	-	.	gene_id "ENSMUSG00000060176.5"; transcript_id "ENSMUSG00000060176.5_tx_1"; exon_id "chr13_58471642_58471847_-"; exonnum "10"; txlen "4721";
chr13	ENSEMBL_gcm37	exon	58471642	58471847	0.400108656116256	-	.	gene_id "ENSMUSG00000060176.5"; transcript_id "ENSMUSG00000060176.5_tx_10"; exon_id "chr13_58471642_58471847_-"; exonnum "8"; txlen "3658";
chr13	ENSEMBL_gcm37	exon	58471642	58471847	0.244424418499578	-	.	gene_id "ENSMUSG00000060176.5"; transcript_id "ENSMUSG00000060176.5_tx_14"; exon_id "chr13_58471642_58471847_-"; exonnum "10"; txlen "4683";
chr13	ENSEMBL_gcm37	exon	58471642	58471847	0.239826245730242	-	.	gene_id "ENSMUSG00000060176.5"; transcript_id "ENSMUSG00000060176.5_tx_15"; exon_id "chr13_58471642_58471847_-"; exonnum "11"; txlen "4828";
chr13	ENSEMBL_gcm37	exon	58471642	58471847	0.239826245730242	-	.	gene_id "ENSMUSG00000060176.5"; transcript_id "ENSMUSG00000060176.5_tx_16"; exon_id "chr13_58471642_58471847_-"; exonnum "11"; txlen "4925";
chr13	ENSEMBL_gcm37	exon	58471642	58471847	0.239826245730242	-	.	gene_id "ENSMUSG00000060176.5"; transcript_id "ENSMUSG00000060176.5_tx_17"; exon_id "chr13_58471642_58471847_-"; exonnum "9"; txlen "3668";
chr13	ENSEMBL_gcm37	exon	58471642	58471847	0.239826245730242	-	.	gene_id "ENSMUSG00000060176.5"; transcript_id "ENSMUSG00000060176.5_tx_18"; exon_id "chr13_58471642_58471847_-"; exonnum "9"; txlen "3765";
chr13	ENSEMBL_gcm37	exon	58471642	58471847	0.232300188184752	-	.	gene_id "ENSMUSG00000060176.5"; transcript_id "ENSMUSG00000060176.5_tx_19"; exon_id "chr13_58471642_58471847_-"; exonnum "12"; txlen "4948";
chr13	ENSEMBL_gcm37	exon	58471642	58471847	9.02418970613701	-	.	gene_id "ENSMUSG00000060176.5"; transcript_id "ENSMUSG00000060176.5_tx_2"; exon_id "chr13_58471642_58471847_-"; exonnum "8"; txlen "3561";
chr13	ENSEMBL_gcm37	exon	58471642	58471847	0.232300188184752	-	.	gene_id "ENSMUSG00000060176.5"; transcript_id "ENSMUSG00000060176.5_tx_20"; exon_id "chr13_58471642_58471847_-"; exonnum "11"; txlen "4804";
chr13	ENSEMBL_gcm37	exon	58471642	58471847	0.232300188184752	-	.	gene_id "ENSMUSG00000060176.5"; transcript_id "ENSMUSG00000060176.5_tx_21"; exon_id "chr13_58471642_58471847_-"; exonnum "10"; txlen "3788";
chr13	ENSEMBL_gcm37	exon	58471642	58471847	0.206817579313925	-	.	gene_id "ENSMUSG00000060176.5"; transcript_id "ENSMUSG00000060176.5_tx_23"; exon_id "chr13_58471642_58471847_-"; exonnum "8"; txlen "3447";
chr13	ENSEMBL_gcm37	exon	58471642	58471847	0.197276427939392	-	.	gene_id "ENSMUSG00000060176.5"; transcript_id "ENSMUSG00000060176.5_tx_26"; exon_id "chr13_58471642_58471847_-"; exonnum "10"; txlen "4779";
chr13	ENSEMBL_gcm37	exon	58471642	58471847	0.197276427939392	-	.	gene_id "ENSMUSG00000060176.5"; transcript_id "ENSMUSG00000060176.5_tx_27"; exon_id "chr13_58471642_58471847_-"; exonnum "10"; txlen "4876";
chr13	ENSEMBL_gcm37	exon	58471642	58471847	0.197276427939392	-	.	gene_id "ENSMUSG00000060176.5"; transcript_id "ENSMUSG00000060176.5_tx_28"; exon_id "chr13_58471642_58471847_-"; exonnum "8"; txlen "3619";
chr13	ENSEMBL_gcm37	exon	58471642	58471847	3.44923422679628	-	.	gene_id "ENSMUSG00000060176.5"; transcript_id "ENSMUSG00000060176.5_tx_3"; exon_id "chr13_58471642_58471847_-"; exonnum "9"; txlen "4577";
chr13	ENSEMBL_gcm37	exon	58471642	58471847	0.197276427939392	-	.	gene_id "ENSMUSG00000060176.5"; transcript_id "ENSMUSG00000060176.5_tx_30"; exon_id "chr13_58471642_58471847_-"; exonnum "11"; txlen "4886";
chr13	ENSEMBL_gcm37	exon	58471642	58471847	0.197276427939392	-	.	gene_id "ENSMUSG00000060176.5"; transcript_id "ENSMUSG00000060176.5_tx_31"; exon_id "chr13_58471642_58471847_-"; exonnum "8"; txlen "3716";
chr13	ENSEMBL_gcm37	exon	58471642	58471847	0.197276427939392	-	.	gene_id "ENSMUSG00000060176.5"; transcript_id "ENSMUSG00000060176.5_tx_33"; exon_id "chr13_58471642_58471847_-"; exonnum "9"; txlen "3726";
chr13	ENSEMBL_gcm37	exon	58471642	58471847	0.182157857094648	-	.	gene_id "ENSMUSG00000060176.5"; transcript_id "ENSMUSG00000060176.5_tx_35"; exon_id "chr13_58471642_58471847_-"; exonnum "10"; txlen "4607";
chr13	ENSEMBL_gcm37	exon	58471642	58471847	0.177133269905275	-	.	gene_id "ENSMUSG00000060176.5"; transcript_id "ENSMUSG00000060176.5_tx_36"; exon_id "chr13_58471642_58471847_-"; exonnum "9"; txlen "3764";
chr13	ENSEMBL_gcm37	exon	58471642	58471847	0.158594775402257	-	.	gene_id "ENSMUSG00000060176.5"; transcript_id "ENSMUSG00000060176.5_tx_37"; exon_id "chr13_58471642_58471847_-"; exonnum "11"; txlen "4924";
chr13	ENSEMBL_gcm37	exon	58471642	58471847	0.158594775402257	-	.	gene_id "ENSMUSG00000060176.5"; transcript_id "ENSMUSG00000060176.5_tx_38"; exon_id "chr13_58471642_58471847_-"; exonnum "12"; txlen "4934";
chr13	ENSEMBL_gcm37	exon	58471642	58471847	0.158594775402257	-	.	gene_id "ENSMUSG00000060176.5"; transcript_id "ENSMUSG00000060176.5_tx_39"; exon_id "chr13_58471642_58471847_-"; exonnum "11"; txlen "4885";
chr13	ENSEMBL_gcm37	exon	58471642	58471847	0.767928443845149	-	.	gene_id "ENSMUSG00000060176.5"; transcript_id "ENSMUSG00000060176.5_tx_4"; exon_id "chr13_58471642_58471847_-"; exonnum "9"; txlen "3667";
chr13	ENSEMBL_gcm37	exon	58471642	58471847	0.158594775402257	-	.	gene_id "ENSMUSG00000060176.5"; transcript_id "ENSMUSG00000060176.5_tx_41"; exon_id "chr13_58471642_58471847_-"; exonnum "10"; txlen "3774";
chr13	ENSEMBL_gcm37	exon	58471642	58471847	0.158594775402257	-	.	gene_id "ENSMUSG00000060176.5"; transcript_id "ENSMUSG00000060176.5_tx_42"; exon_id "chr13_58471642_58471847_-"; exonnum "9"; txlen "3725";
chr13	ENSEMBL_gcm37	exon	58471642	58471847	0.158594775402257	-	.	gene_id "ENSMUSG00000060176.5"; transcript_id "ENSMUSG00000060176.5_tx_44"; exon_id "chr13_58471642_58471847_-"; exonnum "12"; txlen "4992";
chr13	ENSEMBL_gcm37	exon	58471642	58471847	0.131517618626262	-	.	gene_id "ENSMUSG00000060176.5"; transcript_id "ENSMUSG00000060176.5_tx_47"; exon_id "chr13_58471642_58471847_-"; exonnum "10"; txlen "4780";
chr13	ENSEMBL_gcm37	exon	58471642	58471847	0.131517618626262	-	.	gene_id "ENSMUSG00000060176.5"; transcript_id "ENSMUSG00000060176.5_tx_48"; exon_id "chr13_58471642_58471847_-"; exonnum "10"; txlen "4684";
chr13	ENSEMBL_gcm37	exon	58471642	58471847	0.131517618626262	-	.	gene_id "ENSMUSG00000060176.5"; transcript_id "ENSMUSG00000060176.5_tx_49"; exon_id "chr13_58471642_58471847_-"; exonnum "9"; txlen "4635";
chr13	ENSEMBL_gcm37	exon	58471642	58471847	0.767928443845149	-	.	gene_id "ENSMUSG00000060176.5"; transcript_id "ENSMUSG00000060176.5_tx_5"; exon_id "chr13_58471642_58471847_-"; exonnum "11"; txlen "4827";
chr13	ENSEMBL_gcm37	exon	58471642	58471847	0.111563764633642	-	.	gene_id "ENSMUSG00000060176.5"; transcript_id "ENSMUSG00000060176.5_tx_50"; exon_id "chr13_58471642_58471847_-"; exonnum "7"; txlen "3418";
chr13	ENSEMBL_gcm37	exon	58471642	58471847	0.0618906440594172	-	.	gene_id "ENSMUSG00000060176.5"; transcript_id "ENSMUSG00000060176.5_tx_51"; exon_id "chr13_58471642_58471847_-"; exonnum "13"; txlen "5255";
chr13	ENSEMBL_gcm37	exon	58471642	58471847	0.514236550438526	-	.	gene_id "ENSMUSG00000060176.5"; transcript_id "ENSMUSG00000060176.5_tx_7"; exon_id "chr13_58471642_58471847_-"; exonnum "10"; txlen "4722";
chr13	ENSEMBL_gcm37	exon	58471642	58471847	0.461557240762755	-	.	gene_id "ENSMUSG00000060176.5"; transcript_id "ENSMUSG00000060176.5_tx_8"; exon_id "chr13_58471642_58471847_-"; exonnum "8"; txlen "3562";
chr13	ENSEMBL_gcm37	exon	58471642	58471847	0.400108656116256	-	.	gene_id "ENSMUSG00000060176.5"; transcript_id "ENSMUSG00000060176.5_tx_9"; exon_id "chr13_58471642_58471847_-"; exonnum "10"; txlen "4818";
chr13	sragcm37_mid	exon	58473408	58473514	0.239826245730242	-	.	gene_id "ENSMUSG00000060176.5"; transcript_id "ENSMUSG00000060176.5_tx_15"; exon_id "chr13_58473408_58473514_-"; exonnum "10"; txlen "4828";
chr13	sragcm37_mid	exon	58473408	58473514	0.239826245730242	-	.	gene_id "ENSMUSG00000060176.5"; transcript_id "ENSMUSG00000060176.5_tx_16"; exon_id "chr13_58473408_58473514_-"; exonnum "10"; txlen "4925";
chr13	sragcm37_mid	exon	58473408	58473514	0.239826245730242	-	.	gene_id "ENSMUSG00000060176.5"; transcript_id "ENSMUSG00000060176.5_tx_17"; exon_id "chr13_58473408_58473514_-"; exonnum "8"; txlen "3668";
chr13	sragcm37_mid	exon	58473408	58473514	0.239826245730242	-	.	gene_id "ENSMUSG00000060176.5"; transcript_id "ENSMUSG00000060176.5_tx_18"; exon_id "chr13_58473408_58473514_-"; exonnum "8"; txlen "3765";
chr13	sragcm37_mid	exon	58473408	58473514	0.197276427939392	-	.	gene_id "ENSMUSG00000060176.5"; transcript_id "ENSMUSG00000060176.5_tx_30"; exon_id "chr13_58473408_58473514_-"; exonnum "10"; txlen "4886";
chr13	sragcm37_mid	exon	58473408	58473514	0.197276427939392	-	.	gene_id "ENSMUSG00000060176.5"; transcript_id "ENSMUSG00000060176.5_tx_33"; exon_id "chr13_58473408_58473514_-"; exonnum "8"; txlen "3726";
chr13	sragcm37_mid	exon	58473408	58473514	0.158594775402257	-	.	gene_id "ENSMUSG00000060176.5"; transcript_id "ENSMUSG00000060176.5_tx_38"; exon_id "chr13_58473408_58473514_-"; exonnum "11"; txlen "4934";
chr13	sragcm37_mid	exon	58473408	58473514	0.158594775402257	-	.	gene_id "ENSMUSG00000060176.5"; transcript_id "ENSMUSG00000060176.5_tx_41"; exon_id "chr13_58473408_58473514_-"; exonnum "9"; txlen "3774";
chr13	sragcm37_mid	exon	58473408	58473514	0.158594775402257	-	.	gene_id "ENSMUSG00000060176.5"; transcript_id "ENSMUSG00000060176.5_tx_44"; exon_id "chr13_58473408_58473514_-"; exonnum "11"; txlen "4992";
chr13	sragcm37_mid	exon	58473408	58473514	0.131517618626262	-	.	gene_id "ENSMUSG00000060176.5"; transcript_id "ENSMUSG00000060176.5_tx_48"; exon_id "chr13_58473408_58473514_-"; exonnum "9"; txlen "4684";
chr13	sragcm37_mid	exon	58473408	58473514	0.0618906440594172	-	.	gene_id "ENSMUSG00000060176.5"; transcript_id "ENSMUSG00000060176.5_tx_51"; exon_id "chr13_58473408_58473514_-"; exonnum "12"; txlen "5255";
chr13	HAVANA	exon	58473757	58473912	0	-	.	gene_id "ENSMUSG00000060176.5"; transcript_id "ENSMUST00000225388.2"; gene_type "protein_coding"; gene_name "Kif27"; transcript_type "protein_coding"; transcript_name "Kif27-203"; exon_number 9; exon_id "ENSMUSE00000243587.4"; level 2; protein_id "ENSMUSP00000153598.2"; mgi_id "MGI:1922300"; tag "CAGE_supported_TSS"; tag "RNA_Seq_supported_partial"; tag "basic"; tag "Ensembl_canonical"; tag "GENCODE_Primary"; tag "appris_principal_1"; tag "CCDS"; ccdsid "CCDS26570.1"; havana_gene "OTTMUSG00000068421.1"; havana_transcript "OTTMUST00000165393.1";
chr13	HAVANA	CDS	58473757	58473912	0	-	2	gene_id "ENSMUSG00000060176.5"; transcript_id "ENSMUST00000225388.2"; gene_type "protein_coding"; gene_name "Kif27"; transcript_type "protein_coding"; transcript_name "Kif27-203"; exon_number 9; exon_id "ENSMUSE00000243587.4"; level 2; protein_id "ENSMUSP00000153598.2"; mgi_id "MGI:1922300"; tag "CAGE_supported_TSS"; tag "RNA_Seq_supported_partial"; tag "basic"; tag "Ensembl_canonical"; tag "GENCODE_Primary"; tag "appris_principal_1"; tag "CCDS"; ccdsid "CCDS26570.1"; havana_gene "OTTMUSG00000068421.1"; havana_transcript "OTTMUST00000165393.1";
chr13	HAVANA	exon	58473757	58473912	0	-	.	gene_id "ENSMUSG00000060176.5"; transcript_id "ENSMUST00000224694.2"; gene_type "protein_coding"; gene_name "Kif27"; transcript_type "nonsense_mediated_decay"; transcript_name "Kif27-202"; exon_number 6; exon_id "ENSMUSE00001425636.2"; level 2; protein_id "ENSMUSP00000153268.2"; mgi_id "MGI:1922300"; havana_gene "OTTMUSG00000068421.1"; havana_transcript "OTTMUST00000165394.1";
chr13	HAVANA	UTR	58473757	58473912	0	-	.	gene_id "ENSMUSG00000060176.5"; transcript_id "ENSMUST00000224694.2"; gene_type "protein_coding"; gene_name "Kif27"; transcript_type "nonsense_mediated_decay"; transcript_name "Kif27-202"; exon_number 6; exon_id "ENSMUSE00001425636.2"; level 2; protein_id "ENSMUSP00000153268.2"; mgi_id "MGI:1922300"; havana_gene "OTTMUSG00000068421.1"; havana_transcript "OTTMUST00000165394.1";
chr13	ENSEMBL	exon	58473757	58473912	0	-	.	gene_id "ENSMUSG00000060176.5"; transcript_id "ENSMUST00000043605.6"; gene_type "protein_coding"; gene_name "Kif27"; transcript_type "protein_coding"; transcript_name "Kif27-201"; exon_number 8; exon_id "ENSMUSE00000243587.4"; level 3; protein_id "ENSMUSP00000043304.6"; transcript_support_level "5"; mgi_id "MGI:1922300"; tag "basic"; tag "appris_principal_1"; tag "CCDS"; ccdsid "CCDS26570.1"; havana_gene "OTTMUSG00000068421.1";
chr13	ENSEMBL	CDS	58473757	58473912	0	-	2	gene_id "ENSMUSG00000060176.5"; transcript_id "ENSMUST00000043605.6"; gene_type "protein_coding"; gene_name "Kif27"; transcript_type "protein_coding"; transcript_name "Kif27-201"; exon_number 8; exon_id "ENSMUSE00000243587.4"; level 3; protein_id "ENSMUSP00000043304.6"; transcript_support_level "5"; mgi_id "MGI:1922300"; tag "basic"; tag "appris_principal_1"; tag "CCDS"; ccdsid "CCDS26570.1"; havana_gene "OTTMUSG00000068421.1";
chr13	ENSEMBL_gcm37	exon	58473757	58473912	21.0695649105293	-	.	gene_id "ENSMUSG00000060176.5"; transcript_id "ENSMUSG00000060176.5_tx_1"; exon_id "chr13_58473757_58473912_-"; exonnum "9"; txlen "4721";
chr13	ENSEMBL_gcm37	exon	58473757	58473912	0.400108656116256	-	.	gene_id "ENSMUSG00000060176.5"; transcript_id "ENSMUSG00000060176.5_tx_10"; exon_id "chr13_58473757_58473912_-"; exonnum "7"; txlen "3658";
chr13	ENSEMBL_gcm37	exon	58473757	58473912	0.386023326074119	-	.	gene_id "ENSMUSG00000060176.5"; transcript_id "ENSMUSG00000060176.5_tx_11"; exon_id "chr13_58473757_58473912_-"; exonnum "9"; txlen "4612";
chr13	ENSEMBL_gcm37	exon	58473757	58473912	0.386023326074119	-	.	gene_id "ENSMUSG00000060176.5"; transcript_id "ENSMUSG00000060176.5_tx_12"; exon_id "chr13_58473757_58473912_-"; exonnum "7"; txlen "3452";
chr13	ENSEMBL_gcm37	exon	58473757	58473912	0.288613962247753	-	.	gene_id "ENSMUSG00000060176.5"; transcript_id "ENSMUSG00000060176.5_tx_13"; exon_id "chr13_58473757_58473912_-"; exonnum "7"; txlen "3355";
chr13	ENSEMBL_gcm37	exon	58473757	58473912	0.244424418499578	-	.	gene_id "ENSMUSG00000060176.5"; transcript_id "ENSMUSG00000060176.5_tx_14"; exon_id "chr13_58473757_58473912_-"; exonnum "9"; txlen "4683";
chr13	ENSEMBL_gcm37	exon	58473757	58473912	0.239826245730242	-	.	gene_id "ENSMUSG00000060176.5"; transcript_id "ENSMUSG00000060176.5_tx_15"; exon_id "chr13_58473757_58473912_-"; exonnum "9"; txlen "4828";
chr13	ENSEMBL_gcm37	exon	58473757	58473912	0.239826245730242	-	.	gene_id "ENSMUSG00000060176.5"; transcript_id "ENSMUSG00000060176.5_tx_16"; exon_id "chr13_58473757_58473912_-"; exonnum "9"; txlen "4925";
chr13	ENSEMBL_gcm37	exon	58473757	58473912	0.239826245730242	-	.	gene_id "ENSMUSG00000060176.5"; transcript_id "ENSMUSG00000060176.5_tx_17"; exon_id "chr13_58473757_58473912_-"; exonnum "7"; txlen "3668";
chr13	ENSEMBL_gcm37	exon	58473757	58473912	0.239826245730242	-	.	gene_id "ENSMUSG00000060176.5"; transcript_id "ENSMUSG00000060176.5_tx_18"; exon_id "chr13_58473757_58473912_-"; exonnum "7"; txlen "3765";
chr13	ENSEMBL_gcm37	exon	58473757	58473912	0.232300188184752	-	.	gene_id "ENSMUSG00000060176.5"; transcript_id "ENSMUSG00000060176.5_tx_19"; exon_id "chr13_58473757_58473912_-"; exonnum "11"; txlen "4948";
chr13	ENSEMBL_gcm37	exon	58473757	58473912	9.02418970613701	-	.	gene_id "ENSMUSG00000060176.5"; transcript_id "ENSMUSG00000060176.5_tx_2"; exon_id "chr13_58473757_58473912_-"; exonnum "7"; txlen "3561";
chr13	ENSEMBL_gcm37	exon	58473757	58473912	0.232300188184752	-	.	gene_id "ENSMUSG00000060176.5"; transcript_id "ENSMUSG00000060176.5_tx_20"; exon_id "chr13_58473757_58473912_-"; exonnum "10"; txlen "4804";
chr13	ENSEMBL_gcm37	exon	58473757	58473912	0.232300188184752	-	.	gene_id "ENSMUSG00000060176.5"; transcript_id "ENSMUSG00000060176.5_tx_21"; exon_id "chr13_58473757_58473912_-"; exonnum "9"; txlen "3788";
chr13	ENSEMBL_gcm37	exon	58473757	58473912	0.232079669419977	-	.	gene_id "ENSMUSG00000060176.5"; transcript_id "ENSMUSG00000060176.5_tx_22"; exon_id "chr13_58473757_58473912_-"; exonnum "8"; txlen "4371";
chr13	ENSEMBL_gcm37	exon	58473757	58473912	0.206817579313925	-	.	gene_id "ENSMUSG00000060176.5"; transcript_id "ENSMUSG00000060176.5_tx_23"; exon_id "chr13_58473757_58473912_-"; exonnum "7"; txlen "3447";
chr13	ENSEMBL_gcm37	exon	58473757	58473912	0.199287946317063	-	.	gene_id "ENSMUSG00000060176.5"; transcript_id "ENSMUSG00000060176.5_tx_24"; exon_id "chr13_58473757_58473912_-"; exonnum "10"; txlen "4621";
chr13	ENSEMBL_gcm37	exon	58473757	58473912	0.199287946317063	-	.	gene_id "ENSMUSG00000060176.5"; transcript_id "ENSMUSG00000060176.5_tx_25"; exon_id "chr13_58473757_58473912_-"; exonnum "8"; txlen "3461";
chr13	ENSEMBL_gcm37	exon	58473757	58473912	0.197276427939392	-	.	gene_id "ENSMUSG00000060176.5"; transcript_id "ENSMUSG00000060176.5_tx_26"; exon_id "chr13_58473757_58473912_-"; exonnum "9"; txlen "4779";
chr13	ENSEMBL_gcm37	exon	58473757	58473912	0.197276427939392	-	.	gene_id "ENSMUSG00000060176.5"; transcript_id "ENSMUSG00000060176.5_tx_27"; exon_id "chr13_58473757_58473912_-"; exonnum "9"; txlen "4876";
chr13	ENSEMBL_gcm37	exon	58473757	58473912	0.197276427939392	-	.	gene_id "ENSMUSG00000060176.5"; transcript_id "ENSMUSG00000060176.5_tx_28"; exon_id "chr13_58473757_58473912_-"; exonnum "7"; txlen "3619";
chr13	ENSEMBL_gcm37	exon	58473757	58473912	0.197276427939392	-	.	gene_id "ENSMUSG00000060176.5"; transcript_id "ENSMUSG00000060176.5_tx_29"; exon_id "chr13_58473757_58473912_-"; exonnum "9"; txlen "4573";
chr13	ENSEMBL_gcm37	exon	58473757	58473912	3.44923422679628	-	.	gene_id "ENSMUSG00000060176.5"; transcript_id "ENSMUSG00000060176.5_tx_3"; exon_id "chr13_58473757_58473912_-"; exonnum "8"; txlen "4577";
chr13	ENSEMBL_gcm37	exon	58473757	58473912	0.197276427939392	-	.	gene_id "ENSMUSG00000060176.5"; transcript_id "ENSMUSG00000060176.5_tx_30"; exon_id "chr13_58473757_58473912_-"; exonnum "9"; txlen "4886";
chr13	ENSEMBL_gcm37	exon	58473757	58473912	0.197276427939392	-	.	gene_id "ENSMUSG00000060176.5"; transcript_id "ENSMUSG00000060176.5_tx_31"; exon_id "chr13_58473757_58473912_-"; exonnum "7"; txlen "3716";
chr13	ENSEMBL_gcm37	exon	58473757	58473912	0.197276427939392	-	.	gene_id "ENSMUSG00000060176.5"; transcript_id "ENSMUSG00000060176.5_tx_32"; exon_id "chr13_58473757_58473912_-"; exonnum "9"; txlen "4670";
chr13	ENSEMBL_gcm37	exon	58473757	58473912	0.197276427939392	-	.	gene_id "ENSMUSG00000060176.5"; transcript_id "ENSMUSG00000060176.5_tx_33"; exon_id "chr13_58473757_58473912_-"; exonnum "7"; txlen "3726";
chr13	ENSEMBL_gcm37	exon	58473757	58473912	0.197276427939392	-	.	gene_id "ENSMUSG00000060176.5"; transcript_id "ENSMUSG00000060176.5_tx_34"; exon_id "chr13_58473757_58473912_-"; exonnum "7"; txlen "3510";
chr13	ENSEMBL_gcm37	exon	58473757	58473912	0.182157857094648	-	.	gene_id "ENSMUSG00000060176.5"; transcript_id "ENSMUSG00000060176.5_tx_35"; exon_id "chr13_58473757_58473912_-"; exonnum "9"; txlen "4607";
chr13	ENSEMBL_gcm37	exon	58473757	58473912	0.177133269905275	-	.	gene_id "ENSMUSG00000060176.5"; transcript_id "ENSMUSG00000060176.5_tx_36"; exon_id "chr13_58473757_58473912_-"; exonnum "8"; txlen "3764";
chr13	ENSEMBL_gcm37	exon	58473757	58473912	0.158594775402257	-	.	gene_id "ENSMUSG00000060176.5"; transcript_id "ENSMUSG00000060176.5_tx_37"; exon_id "chr13_58473757_58473912_-"; exonnum "10"; txlen "4924";
chr13	ENSEMBL_gcm37	exon	58473757	58473912	0.158594775402257	-	.	gene_id "ENSMUSG00000060176.5"; transcript_id "ENSMUSG00000060176.5_tx_38"; exon_id "chr13_58473757_58473912_-"; exonnum "10"; txlen "4934";
chr13	ENSEMBL_gcm37	exon	58473757	58473912	0.158594775402257	-	.	gene_id "ENSMUSG00000060176.5"; transcript_id "ENSMUSG00000060176.5_tx_39"; exon_id "chr13_58473757_58473912_-"; exonnum "10"; txlen "4885";
chr13	ENSEMBL_gcm37	exon	58473757	58473912	0.767928443845149	-	.	gene_id "ENSMUSG00000060176.5"; transcript_id "ENSMUSG00000060176.5_tx_4"; exon_id "chr13_58473757_58473912_-"; exonnum "8"; txlen "3667";
chr13	ENSEMBL_gcm37	exon	58473757	58473912	0.158594775402257	-	.	gene_id "ENSMUSG00000060176.5"; transcript_id "ENSMUSG00000060176.5_tx_40"; exon_id "chr13_58473757_58473912_-"; exonnum "10"; txlen "4718";
chr13	ENSEMBL_gcm37	exon	58473757	58473912	0.158594775402257	-	.	gene_id "ENSMUSG00000060176.5"; transcript_id "ENSMUSG00000060176.5_tx_41"; exon_id "chr13_58473757_58473912_-"; exonnum "8"; txlen "3774";
chr13	ENSEMBL_gcm37	exon	58473757	58473912	0.158594775402257	-	.	gene_id "ENSMUSG00000060176.5"; transcript_id "ENSMUSG00000060176.5_tx_42"; exon_id "chr13_58473757_58473912_-"; exonnum "8"; txlen "3725";
chr13	ENSEMBL_gcm37	exon	58473757	58473912	0.158594775402257	-	.	gene_id "ENSMUSG00000060176.5"; transcript_id "ENSMUSG00000060176.5_tx_43"; exon_id "chr13_58473757_58473912_-"; exonnum "10"; txlen "4679";
chr13	ENSEMBL_gcm37	exon	58473757	58473912	0.158594775402257	-	.	gene_id "ENSMUSG00000060176.5"; transcript_id "ENSMUSG00000060176.5_tx_44"; exon_id "chr13_58473757_58473912_-"; exonnum "10"; txlen "4992";
chr13	ENSEMBL_gcm37	exon	58473757	58473912	0.158594775402257	-	.	gene_id "ENSMUSG00000060176.5"; transcript_id "ENSMUSG00000060176.5_tx_45"; exon_id "chr13_58473757_58473912_-"; exonnum "8"; txlen "3558";
chr13	ENSEMBL_gcm37	exon	58473757	58473912	0.15005611312928	-	.	gene_id "ENSMUSG00000060176.5"; transcript_id "ENSMUSG00000060176.5_tx_46"; exon_id "chr13_58473757_58473912_-"; exonnum "9"; txlen "4477";
chr13	ENSEMBL_gcm37	exon	58473757	58473912	0.131517618626262	-	.	gene_id "ENSMUSG00000060176.5"; transcript_id "ENSMUSG00000060176.5_tx_47"; exon_id "chr13_58473757_58473912_-"; exonnum "9"; txlen "4780";
chr13	ENSEMBL_gcm37	exon	58473757	58473912	0.131517618626262	-	.	gene_id "ENSMUSG00000060176.5"; transcript_id "ENSMUSG00000060176.5_tx_48"; exon_id "chr13_58473757_58473912_-"; exonnum "8"; txlen "4684";
chr13	ENSEMBL_gcm37	exon	58473757	58473912	0.131517618626262	-	.	gene_id "ENSMUSG00000060176.5"; transcript_id "ENSMUSG00000060176.5_tx_49"; exon_id "chr13_58473757_58473912_-"; exonnum "8"; txlen "4635";
chr13	ENSEMBL_gcm37	exon	58473757	58473912	0.767928443845149	-	.	gene_id "ENSMUSG00000060176.5"; transcript_id "ENSMUSG00000060176.5_tx_5"; exon_id "chr13_58473757_58473912_-"; exonnum "10"; txlen "4827";
chr13	ENSEMBL_gcm37	exon	58473757	58473912	0.111563764633642	-	.	gene_id "ENSMUSG00000060176.5"; transcript_id "ENSMUSG00000060176.5_tx_50"; exon_id "chr13_58473757_58473912_-"; exonnum "6"; txlen "3418";
chr13	ENSEMBL_gcm37	exon	58473757	58473912	0.0618906440594172	-	.	gene_id "ENSMUSG00000060176.5"; transcript_id "ENSMUSG00000060176.5_tx_51"; exon_id "chr13_58473757_58473912_-"; exonnum "11"; txlen "5255";
chr13	ENSEMBL_gcm37	exon	58473757	58473912	0.547781034246563	-	.	gene_id "ENSMUSG00000060176.5"; transcript_id "ENSMUSG00000060176.5_tx_6"; exon_id "chr13_58473757_58473912_-"; exonnum "9"; txlen "4515";
chr13	ENSEMBL_gcm37	exon	58473757	58473912	0.514236550438526	-	.	gene_id "ENSMUSG00000060176.5"; transcript_id "ENSMUSG00000060176.5_tx_7"; exon_id "chr13_58473757_58473912_-"; exonnum "9"; txlen "4722";
chr13	ENSEMBL_gcm37	exon	58473757	58473912	0.461557240762755	-	.	gene_id "ENSMUSG00000060176.5"; transcript_id "ENSMUSG00000060176.5_tx_8"; exon_id "chr13_58473757_58473912_-"; exonnum "7"; txlen "3562";
chr13	ENSEMBL_gcm37	exon	58473757	58473912	0.400108656116256	-	.	gene_id "ENSMUSG00000060176.5"; transcript_id "ENSMUSG00000060176.5_tx_9"; exon_id "chr13_58473757_58473912_-"; exonnum "9"; txlen "4818";
chr13	HAVANA	exon	58475738	58475841	0	-	.	gene_id "ENSMUSG00000060176.5"; transcript_id "ENSMUST00000225388.2"; gene_type "protein_coding"; gene_name "Kif27"; transcript_type "protein_coding"; transcript_name "Kif27-203"; exon_number 8; exon_id "ENSMUSE00000243596.4"; level 2; protein_id "ENSMUSP00000153598.2"; mgi_id "MGI:1922300"; tag "CAGE_supported_TSS"; tag "RNA_Seq_supported_partial"; tag "basic"; tag "Ensembl_canonical"; tag "GENCODE_Primary"; tag "appris_principal_1"; tag "CCDS"; ccdsid "CCDS26570.1"; havana_gene "OTTMUSG00000068421.1"; havana_transcript "OTTMUST00000165393.1";
chr13	HAVANA	CDS	58475738	58475841	0	-	1	gene_id "ENSMUSG00000060176.5"; transcript_id "ENSMUST00000225388.2"; gene_type "protein_coding"; gene_name "Kif27"; transcript_type "protein_coding"; transcript_name "Kif27-203"; exon_number 8; exon_id "ENSMUSE00000243596.4"; level 2; protein_id "ENSMUSP00000153598.2"; mgi_id "MGI:1922300"; tag "CAGE_supported_TSS"; tag "RNA_Seq_supported_partial"; tag "basic"; tag "Ensembl_canonical"; tag "GENCODE_Primary"; tag "appris_principal_1"; tag "CCDS"; ccdsid "CCDS26570.1"; havana_gene "OTTMUSG00000068421.1"; havana_transcript "OTTMUST00000165393.1";
chr13	HAVANA	exon	58475738	58475841	0	-	.	gene_id "ENSMUSG00000060176.5"; transcript_id "ENSMUST00000224694.2"; gene_type "protein_coding"; gene_name "Kif27"; transcript_type "nonsense_mediated_decay"; transcript_name "Kif27-202"; exon_number 5; exon_id "ENSMUSE00001422368.2"; level 2; protein_id "ENSMUSP00000153268.2"; mgi_id "MGI:1922300"; havana_gene "OTTMUSG00000068421.1"; havana_transcript "OTTMUST00000165394.1";
chr13	HAVANA	UTR	58475738	58475841	0	-	.	gene_id "ENSMUSG00000060176.5"; transcript_id "ENSMUST00000224694.2"; gene_type "protein_coding"; gene_name "Kif27"; transcript_type "nonsense_mediated_decay"; transcript_name "Kif27-202"; exon_number 5; exon_id "ENSMUSE00001422368.2"; level 2; protein_id "ENSMUSP00000153268.2"; mgi_id "MGI:1922300"; havana_gene "OTTMUSG00000068421.1"; havana_transcript "OTTMUST00000165394.1";
chr13	ENSEMBL	exon	58475738	58475841	0	-	.	gene_id "ENSMUSG00000060176.5"; transcript_id "ENSMUST00000043605.6"; gene_type "protein_coding"; gene_name "Kif27"; transcript_type "protein_coding"; transcript_name "Kif27-201"; exon_number 7; exon_id "ENSMUSE00000243596.4"; level 3; protein_id "ENSMUSP00000043304.6"; transcript_support_level "5"; mgi_id "MGI:1922300"; tag "basic"; tag "appris_principal_1"; tag "CCDS"; ccdsid "CCDS26570.1"; havana_gene "OTTMUSG00000068421.1";
chr13	ENSEMBL	CDS	58475738	58475841	0	-	1	gene_id "ENSMUSG00000060176.5"; transcript_id "ENSMUST00000043605.6"; gene_type "protein_coding"; gene_name "Kif27"; transcript_type "protein_coding"; transcript_name "Kif27-201"; exon_number 7; exon_id "ENSMUSE00000243596.4"; level 3; protein_id "ENSMUSP00000043304.6"; transcript_support_level "5"; mgi_id "MGI:1922300"; tag "basic"; tag "appris_principal_1"; tag "CCDS"; ccdsid "CCDS26570.1"; havana_gene "OTTMUSG00000068421.1";
chr13	ENSEMBL_gcm37	exon	58475738	58475841	21.0695649105293	-	.	gene_id "ENSMUSG00000060176.5"; transcript_id "ENSMUSG00000060176.5_tx_1"; exon_id "chr13_58475738_58475841_-"; exonnum "8"; txlen "4721";
chr13	ENSEMBL_gcm37	exon	58475738	58475841	0.400108656116256	-	.	gene_id "ENSMUSG00000060176.5"; transcript_id "ENSMUSG00000060176.5_tx_10"; exon_id "chr13_58475738_58475841_-"; exonnum "6"; txlen "3658";
chr13	ENSEMBL_gcm37	exon	58475738	58475841	0.386023326074119	-	.	gene_id "ENSMUSG00000060176.5"; transcript_id "ENSMUSG00000060176.5_tx_11"; exon_id "chr13_58475738_58475841_-"; exonnum "8"; txlen "4612";
chr13	ENSEMBL_gcm37	exon	58475738	58475841	0.386023326074119	-	.	gene_id "ENSMUSG00000060176.5"; transcript_id "ENSMUSG00000060176.5_tx_12"; exon_id "chr13_58475738_58475841_-"; exonnum "6"; txlen "3452";
chr13	ENSEMBL_gcm37	exon	58475738	58475841	0.288613962247753	-	.	gene_id "ENSMUSG00000060176.5"; transcript_id "ENSMUSG00000060176.5_tx_13"; exon_id "chr13_58475738_58475841_-"; exonnum "6"; txlen "3355";
chr13	ENSEMBL_gcm37	exon	58475738	58475841	0.244424418499578	-	.	gene_id "ENSMUSG00000060176.5"; transcript_id "ENSMUSG00000060176.5_tx_14"; exon_id "chr13_58475738_58475841_-"; exonnum "8"; txlen "4683";
chr13	ENSEMBL_gcm37	exon	58475738	58475841	0.239826245730242	-	.	gene_id "ENSMUSG00000060176.5"; transcript_id "ENSMUSG00000060176.5_tx_15"; exon_id "chr13_58475738_58475841_-"; exonnum "8"; txlen "4828";
chr13	ENSEMBL_gcm37	exon	58475738	58475841	0.239826245730242	-	.	gene_id "ENSMUSG00000060176.5"; transcript_id "ENSMUSG00000060176.5_tx_16"; exon_id "chr13_58475738_58475841_-"; exonnum "8"; txlen "4925";
chr13	ENSEMBL_gcm37	exon	58475738	58475841	0.239826245730242	-	.	gene_id "ENSMUSG00000060176.5"; transcript_id "ENSMUSG00000060176.5_tx_17"; exon_id "chr13_58475738_58475841_-"; exonnum "6"; txlen "3668";
chr13	ENSEMBL_gcm37	exon	58475738	58475841	0.239826245730242	-	.	gene_id "ENSMUSG00000060176.5"; transcript_id "ENSMUSG00000060176.5_tx_18"; exon_id "chr13_58475738_58475841_-"; exonnum "6"; txlen "3765";
chr13	ENSEMBL_gcm37	exon	58475738	58475841	0.232300188184752	-	.	gene_id "ENSMUSG00000060176.5"; transcript_id "ENSMUSG00000060176.5_tx_19"; exon_id "chr13_58475738_58475841_-"; exonnum "10"; txlen "4948";
chr13	ENSEMBL_gcm37	exon	58475738	58475841	9.02418970613701	-	.	gene_id "ENSMUSG00000060176.5"; transcript_id "ENSMUSG00000060176.5_tx_2"; exon_id "chr13_58475738_58475841_-"; exonnum "6"; txlen "3561";
chr13	ENSEMBL_gcm37	exon	58475738	58475841	0.232300188184752	-	.	gene_id "ENSMUSG00000060176.5"; transcript_id "ENSMUSG00000060176.5_tx_20"; exon_id "chr13_58475738_58475841_-"; exonnum "9"; txlen "4804";
chr13	ENSEMBL_gcm37	exon	58475738	58475841	0.232300188184752	-	.	gene_id "ENSMUSG00000060176.5"; transcript_id "ENSMUSG00000060176.5_tx_21"; exon_id "chr13_58475738_58475841_-"; exonnum "8"; txlen "3788";
chr13	ENSEMBL_gcm37	exon	58475738	58475841	0.232079669419977	-	.	gene_id "ENSMUSG00000060176.5"; transcript_id "ENSMUSG00000060176.5_tx_22"; exon_id "chr13_58475738_58475841_-"; exonnum "7"; txlen "4371";
chr13	ENSEMBL_gcm37	exon	58475738	58475841	0.206817579313925	-	.	gene_id "ENSMUSG00000060176.5"; transcript_id "ENSMUSG00000060176.5_tx_23"; exon_id "chr13_58475738_58475841_-"; exonnum "6"; txlen "3447";
chr13	ENSEMBL_gcm37	exon	58475738	58475841	0.199287946317063	-	.	gene_id "ENSMUSG00000060176.5"; transcript_id "ENSMUSG00000060176.5_tx_24"; exon_id "chr13_58475738_58475841_-"; exonnum "9"; txlen "4621";
chr13	ENSEMBL_gcm37	exon	58475738	58475841	0.199287946317063	-	.	gene_id "ENSMUSG00000060176.5"; transcript_id "ENSMUSG00000060176.5_tx_25"; exon_id "chr13_58475738_58475841_-"; exonnum "7"; txlen "3461";
chr13	ENSEMBL_gcm37	exon	58475738	58475841	0.197276427939392	-	.	gene_id "ENSMUSG00000060176.5"; transcript_id "ENSMUSG00000060176.5_tx_26"; exon_id "chr13_58475738_58475841_-"; exonnum "8"; txlen "4779";
chr13	ENSEMBL_gcm37	exon	58475738	58475841	0.197276427939392	-	.	gene_id "ENSMUSG00000060176.5"; transcript_id "ENSMUSG00000060176.5_tx_27"; exon_id "chr13_58475738_58475841_-"; exonnum "8"; txlen "4876";
chr13	ENSEMBL_gcm37	exon	58475738	58475841	0.197276427939392	-	.	gene_id "ENSMUSG00000060176.5"; transcript_id "ENSMUSG00000060176.5_tx_28"; exon_id "chr13_58475738_58475841_-"; exonnum "6"; txlen "3619";
chr13	ENSEMBL_gcm37	exon	58475738	58475841	0.197276427939392	-	.	gene_id "ENSMUSG00000060176.5"; transcript_id "ENSMUSG00000060176.5_tx_29"; exon_id "chr13_58475738_58475841_-"; exonnum "8"; txlen "4573";
chr13	ENSEMBL_gcm37	exon	58475738	58475841	3.44923422679628	-	.	gene_id "ENSMUSG00000060176.5"; transcript_id "ENSMUSG00000060176.5_tx_3"; exon_id "chr13_58475738_58475841_-"; exonnum "7"; txlen "4577";
chr13	ENSEMBL_gcm37	exon	58475738	58475841	0.197276427939392	-	.	gene_id "ENSMUSG00000060176.5"; transcript_id "ENSMUSG00000060176.5_tx_30"; exon_id "chr13_58475738_58475841_-"; exonnum "8"; txlen "4886";
chr13	ENSEMBL_gcm37	exon	58475738	58475841	0.197276427939392	-	.	gene_id "ENSMUSG00000060176.5"; transcript_id "ENSMUSG00000060176.5_tx_31"; exon_id "chr13_58475738_58475841_-"; exonnum "6"; txlen "3716";
chr13	ENSEMBL_gcm37	exon	58475738	58475841	0.197276427939392	-	.	gene_id "ENSMUSG00000060176.5"; transcript_id "ENSMUSG00000060176.5_tx_32"; exon_id "chr13_58475738_58475841_-"; exonnum "8"; txlen "4670";
chr13	ENSEMBL_gcm37	exon	58475738	58475841	0.197276427939392	-	.	gene_id "ENSMUSG00000060176.5"; transcript_id "ENSMUSG00000060176.5_tx_33"; exon_id "chr13_58475738_58475841_-"; exonnum "6"; txlen "3726";
chr13	ENSEMBL_gcm37	exon	58475738	58475841	0.197276427939392	-	.	gene_id "ENSMUSG00000060176.5"; transcript_id "ENSMUSG00000060176.5_tx_34"; exon_id "chr13_58475738_58475841_-"; exonnum "6"; txlen "3510";
chr13	ENSEMBL_gcm37	exon	58475738	58475841	0.182157857094648	-	.	gene_id "ENSMUSG00000060176.5"; transcript_id "ENSMUSG00000060176.5_tx_35"; exon_id "chr13_58475738_58475841_-"; exonnum "8"; txlen "4607";
chr13	ENSEMBL_gcm37	exon	58475738	58475841	0.177133269905275	-	.	gene_id "ENSMUSG00000060176.5"; transcript_id "ENSMUSG00000060176.5_tx_36"; exon_id "chr13_58475738_58475841_-"; exonnum "7"; txlen "3764";
chr13	ENSEMBL_gcm37	exon	58475738	58475841	0.158594775402257	-	.	gene_id "ENSMUSG00000060176.5"; transcript_id "ENSMUSG00000060176.5_tx_37"; exon_id "chr13_58475738_58475841_-"; exonnum "9"; txlen "4924";
chr13	ENSEMBL_gcm37	exon	58475738	58475841	0.158594775402257	-	.	gene_id "ENSMUSG00000060176.5"; transcript_id "ENSMUSG00000060176.5_tx_38"; exon_id "chr13_58475738_58475841_-"; exonnum "9"; txlen "4934";
chr13	ENSEMBL_gcm37	exon	58475738	58475841	0.158594775402257	-	.	gene_id "ENSMUSG00000060176.5"; transcript_id "ENSMUSG00000060176.5_tx_39"; exon_id "chr13_58475738_58475841_-"; exonnum "9"; txlen "4885";
chr13	ENSEMBL_gcm37	exon	58475738	58475841	0.767928443845149	-	.	gene_id "ENSMUSG00000060176.5"; transcript_id "ENSMUSG00000060176.5_tx_4"; exon_id "chr13_58475738_58475841_-"; exonnum "7"; txlen "3667";
chr13	ENSEMBL_gcm37	exon	58475738	58475841	0.158594775402257	-	.	gene_id "ENSMUSG00000060176.5"; transcript_id "ENSMUSG00000060176.5_tx_40"; exon_id "chr13_58475738_58475841_-"; exonnum "9"; txlen "4718";
chr13	ENSEMBL_gcm37	exon	58475738	58475841	0.158594775402257	-	.	gene_id "ENSMUSG00000060176.5"; transcript_id "ENSMUSG00000060176.5_tx_41"; exon_id "chr13_58475738_58475841_-"; exonnum "7"; txlen "3774";
chr13	ENSEMBL_gcm37	exon	58475738	58475841	0.158594775402257	-	.	gene_id "ENSMUSG00000060176.5"; transcript_id "ENSMUSG00000060176.5_tx_42"; exon_id "chr13_58475738_58475841_-"; exonnum "7"; txlen "3725";
chr13	ENSEMBL_gcm37	exon	58475738	58475841	0.158594775402257	-	.	gene_id "ENSMUSG00000060176.5"; transcript_id "ENSMUSG00000060176.5_tx_43"; exon_id "chr13_58475738_58475841_-"; exonnum "9"; txlen "4679";
chr13	ENSEMBL_gcm37	exon	58475738	58475841	0.158594775402257	-	.	gene_id "ENSMUSG00000060176.5"; transcript_id "ENSMUSG00000060176.5_tx_44"; exon_id "chr13_58475738_58475841_-"; exonnum "9"; txlen "4992";
chr13	ENSEMBL_gcm37	exon	58475738	58475841	0.158594775402257	-	.	gene_id "ENSMUSG00000060176.5"; transcript_id "ENSMUSG00000060176.5_tx_45"; exon_id "chr13_58475738_58475841_-"; exonnum "7"; txlen "3558";
chr13	ENSEMBL_gcm37	exon	58475738	58475841	0.15005611312928	-	.	gene_id "ENSMUSG00000060176.5"; transcript_id "ENSMUSG00000060176.5_tx_46"; exon_id "chr13_58475738_58475841_-"; exonnum "8"; txlen "4477";
chr13	ENSEMBL_gcm37	exon	58475738	58475841	0.131517618626262	-	.	gene_id "ENSMUSG00000060176.5"; transcript_id "ENSMUSG00000060176.5_tx_47"; exon_id "chr13_58475738_58475841_-"; exonnum "8"; txlen "4780";
chr13	ENSEMBL_gcm37	exon	58475738	58475841	0.131517618626262	-	.	gene_id "ENSMUSG00000060176.5"; transcript_id "ENSMUSG00000060176.5_tx_48"; exon_id "chr13_58475738_58475841_-"; exonnum "7"; txlen "4684";
chr13	ENSEMBL_gcm37	exon	58475738	58475841	0.131517618626262	-	.	gene_id "ENSMUSG00000060176.5"; transcript_id "ENSMUSG00000060176.5_tx_49"; exon_id "chr13_58475738_58475841_-"; exonnum "7"; txlen "4635";
chr13	ENSEMBL_gcm37	exon	58475738	58475841	0.767928443845149	-	.	gene_id "ENSMUSG00000060176.5"; transcript_id "ENSMUSG00000060176.5_tx_5"; exon_id "chr13_58475738_58475841_-"; exonnum "9"; txlen "4827";
chr13	ENSEMBL_gcm37	exon	58475738	58475841	0.111563764633642	-	.	gene_id "ENSMUSG00000060176.5"; transcript_id "ENSMUSG00000060176.5_tx_50"; exon_id "chr13_58475738_58475841_-"; exonnum "5"; txlen "3418";
chr13	ENSEMBL_gcm37	exon	58475738	58475841	0.0618906440594172	-	.	gene_id "ENSMUSG00000060176.5"; transcript_id "ENSMUSG00000060176.5_tx_51"; exon_id "chr13_58475738_58475841_-"; exonnum "10"; txlen "5255";
chr13	ENSEMBL_gcm37	exon	58475738	58475841	0.547781034246563	-	.	gene_id "ENSMUSG00000060176.5"; transcript_id "ENSMUSG00000060176.5_tx_6"; exon_id "chr13_58475738_58475841_-"; exonnum "8"; txlen "4515";
chr13	ENSEMBL_gcm37	exon	58475738	58475841	0.514236550438526	-	.	gene_id "ENSMUSG00000060176.5"; transcript_id "ENSMUSG00000060176.5_tx_7"; exon_id "chr13_58475738_58475841_-"; exonnum "8"; txlen "4722";
chr13	ENSEMBL_gcm37	exon	58475738	58475841	0.461557240762755	-	.	gene_id "ENSMUSG00000060176.5"; transcript_id "ENSMUSG00000060176.5_tx_8"; exon_id "chr13_58475738_58475841_-"; exonnum "6"; txlen "3562";
chr13	ENSEMBL_gcm37	exon	58475738	58475841	0.400108656116256	-	.	gene_id "ENSMUSG00000060176.5"; transcript_id "ENSMUSG00000060176.5_tx_9"; exon_id "chr13_58475738_58475841_-"; exonnum "8"; txlen "4818";
chr13	HAVANA	exon	58476670	58476839	0	-	.	gene_id "ENSMUSG00000060176.5"; transcript_id "ENSMUST00000225388.2"; gene_type "protein_coding"; gene_name "Kif27"; transcript_type "protein_coding"; transcript_name "Kif27-203"; exon_number 7; exon_id "ENSMUSE00000243604.4"; level 2; protein_id "ENSMUSP00000153598.2"; mgi_id "MGI:1922300"; tag "CAGE_supported_TSS"; tag "RNA_Seq_supported_partial"; tag "basic"; tag "Ensembl_canonical"; tag "GENCODE_Primary"; tag "appris_principal_1"; tag "CCDS"; ccdsid "CCDS26570.1"; havana_gene "OTTMUSG00000068421.1"; havana_transcript "OTTMUST00000165393.1";
chr13	HAVANA	CDS	58476670	58476839	0	-	0	gene_id "ENSMUSG00000060176.5"; transcript_id "ENSMUST00000225388.2"; gene_type "protein_coding"; gene_name "Kif27"; transcript_type "protein_coding"; transcript_name "Kif27-203"; exon_number 7; exon_id "ENSMUSE00000243604.4"; level 2; protein_id "ENSMUSP00000153598.2"; mgi_id "MGI:1922300"; tag "CAGE_supported_TSS"; tag "RNA_Seq_supported_partial"; tag "basic"; tag "Ensembl_canonical"; tag "GENCODE_Primary"; tag "appris_principal_1"; tag "CCDS"; ccdsid "CCDS26570.1"; havana_gene "OTTMUSG00000068421.1"; havana_transcript "OTTMUST00000165393.1";
chr13	HAVANA	exon	58476670	58476839	0	-	.	gene_id "ENSMUSG00000060176.5"; transcript_id "ENSMUST00000224694.2"; gene_type "protein_coding"; gene_name "Kif27"; transcript_type "nonsense_mediated_decay"; transcript_name "Kif27-202"; exon_number 4; exon_id "ENSMUSE00001428865.2"; level 2; protein_id "ENSMUSP00000153268.2"; mgi_id "MGI:1922300"; havana_gene "OTTMUSG00000068421.1"; havana_transcript "OTTMUST00000165394.1";
chr13	HAVANA	UTR	58476670	58476839	0	-	.	gene_id "ENSMUSG00000060176.5"; transcript_id "ENSMUST00000224694.2"; gene_type "protein_coding"; gene_name "Kif27"; transcript_type "nonsense_mediated_decay"; transcript_name "Kif27-202"; exon_number 4; exon_id "ENSMUSE00001428865.2"; level 2; protein_id "ENSMUSP00000153268.2"; mgi_id "MGI:1922300"; havana_gene "OTTMUSG00000068421.1"; havana_transcript "OTTMUST00000165394.1";
chr13	ENSEMBL	exon	58476670	58476839	0	-	.	gene_id "ENSMUSG00000060176.5"; transcript_id "ENSMUST00000043605.6"; gene_type "protein_coding"; gene_name "Kif27"; transcript_type "protein_coding"; transcript_name "Kif27-201"; exon_number 6; exon_id "ENSMUSE00000243604.4"; level 3; protein_id "ENSMUSP00000043304.6"; transcript_support_level "5"; mgi_id "MGI:1922300"; tag "basic"; tag "appris_principal_1"; tag "CCDS"; ccdsid "CCDS26570.1"; havana_gene "OTTMUSG00000068421.1";
chr13	ENSEMBL	CDS	58476670	58476839	0	-	0	gene_id "ENSMUSG00000060176.5"; transcript_id "ENSMUST00000043605.6"; gene_type "protein_coding"; gene_name "Kif27"; transcript_type "protein_coding"; transcript_name "Kif27-201"; exon_number 6; exon_id "ENSMUSE00000243604.4"; level 3; protein_id "ENSMUSP00000043304.6"; transcript_support_level "5"; mgi_id "MGI:1922300"; tag "basic"; tag "appris_principal_1"; tag "CCDS"; ccdsid "CCDS26570.1"; havana_gene "OTTMUSG00000068421.1";
chr13	ENSEMBL_gcm37	exon	58476670	58476839	21.0695649105293	-	.	gene_id "ENSMUSG00000060176.5"; transcript_id "ENSMUSG00000060176.5_tx_1"; exon_id "chr13_58476670_58476839_-"; exonnum "7"; txlen "4721";
chr13	ENSEMBL_gcm37	exon	58476670	58476839	0.400108656116256	-	.	gene_id "ENSMUSG00000060176.5"; transcript_id "ENSMUSG00000060176.5_tx_10"; exon_id "chr13_58476670_58476839_-"; exonnum "5"; txlen "3658";
chr13	ENSEMBL_gcm37	exon	58476670	58476839	0.386023326074119	-	.	gene_id "ENSMUSG00000060176.5"; transcript_id "ENSMUSG00000060176.5_tx_11"; exon_id "chr13_58476670_58476839_-"; exonnum "7"; txlen "4612";
chr13	ENSEMBL_gcm37	exon	58476670	58476839	0.386023326074119	-	.	gene_id "ENSMUSG00000060176.5"; transcript_id "ENSMUSG00000060176.5_tx_12"; exon_id "chr13_58476670_58476839_-"; exonnum "5"; txlen "3452";
chr13	ENSEMBL_gcm37	exon	58476670	58476839	0.288613962247753	-	.	gene_id "ENSMUSG00000060176.5"; transcript_id "ENSMUSG00000060176.5_tx_13"; exon_id "chr13_58476670_58476839_-"; exonnum "5"; txlen "3355";
chr13	ENSEMBL_gcm37	exon	58476670	58476839	0.244424418499578	-	.	gene_id "ENSMUSG00000060176.5"; transcript_id "ENSMUSG00000060176.5_tx_14"; exon_id "chr13_58476670_58476839_-"; exonnum "7"; txlen "4683";
chr13	ENSEMBL_gcm37	exon	58476670	58476839	0.239826245730242	-	.	gene_id "ENSMUSG00000060176.5"; transcript_id "ENSMUSG00000060176.5_tx_15"; exon_id "chr13_58476670_58476839_-"; exonnum "7"; txlen "4828";
chr13	ENSEMBL_gcm37	exon	58476670	58476839	0.239826245730242	-	.	gene_id "ENSMUSG00000060176.5"; transcript_id "ENSMUSG00000060176.5_tx_16"; exon_id "chr13_58476670_58476839_-"; exonnum "7"; txlen "4925";
chr13	ENSEMBL_gcm37	exon	58476670	58476839	0.239826245730242	-	.	gene_id "ENSMUSG00000060176.5"; transcript_id "ENSMUSG00000060176.5_tx_17"; exon_id "chr13_58476670_58476839_-"; exonnum "5"; txlen "3668";
chr13	ENSEMBL_gcm37	exon	58476670	58476839	0.239826245730242	-	.	gene_id "ENSMUSG00000060176.5"; transcript_id "ENSMUSG00000060176.5_tx_18"; exon_id "chr13_58476670_58476839_-"; exonnum "5"; txlen "3765";
chr13	ENSEMBL_gcm37	exon	58476670	58476839	0.232300188184752	-	.	gene_id "ENSMUSG00000060176.5"; transcript_id "ENSMUSG00000060176.5_tx_19"; exon_id "chr13_58476670_58476839_-"; exonnum "9"; txlen "4948";
chr13	ENSEMBL_gcm37	exon	58476670	58476839	9.02418970613701	-	.	gene_id "ENSMUSG00000060176.5"; transcript_id "ENSMUSG00000060176.5_tx_2"; exon_id "chr13_58476670_58476839_-"; exonnum "5"; txlen "3561";
chr13	ENSEMBL_gcm37	exon	58476670	58476839	0.232300188184752	-	.	gene_id "ENSMUSG00000060176.5"; transcript_id "ENSMUSG00000060176.5_tx_20"; exon_id "chr13_58476670_58476839_-"; exonnum "8"; txlen "4804";
chr13	ENSEMBL_gcm37	exon	58476670	58476839	0.232300188184752	-	.	gene_id "ENSMUSG00000060176.5"; transcript_id "ENSMUSG00000060176.5_tx_21"; exon_id "chr13_58476670_58476839_-"; exonnum "7"; txlen "3788";
chr13	ENSEMBL_gcm37	exon	58476670	58476839	0.232079669419977	-	.	gene_id "ENSMUSG00000060176.5"; transcript_id "ENSMUSG00000060176.5_tx_22"; exon_id "chr13_58476670_58476839_-"; exonnum "6"; txlen "4371";
chr13	ENSEMBL_gcm37	exon	58476670	58476839	0.206817579313925	-	.	gene_id "ENSMUSG00000060176.5"; transcript_id "ENSMUSG00000060176.5_tx_23"; exon_id "chr13_58476670_58476839_-"; exonnum "5"; txlen "3447";
chr13	ENSEMBL_gcm37	exon	58476670	58476839	0.199287946317063	-	.	gene_id "ENSMUSG00000060176.5"; transcript_id "ENSMUSG00000060176.5_tx_24"; exon_id "chr13_58476670_58476839_-"; exonnum "8"; txlen "4621";
chr13	ENSEMBL_gcm37	exon	58476670	58476839	0.199287946317063	-	.	gene_id "ENSMUSG00000060176.5"; transcript_id "ENSMUSG00000060176.5_tx_25"; exon_id "chr13_58476670_58476839_-"; exonnum "6"; txlen "3461";
chr13	ENSEMBL_gcm37	exon	58476670	58476839	0.197276427939392	-	.	gene_id "ENSMUSG00000060176.5"; transcript_id "ENSMUSG00000060176.5_tx_26"; exon_id "chr13_58476670_58476839_-"; exonnum "7"; txlen "4779";
chr13	ENSEMBL_gcm37	exon	58476670	58476839	0.197276427939392	-	.	gene_id "ENSMUSG00000060176.5"; transcript_id "ENSMUSG00000060176.5_tx_27"; exon_id "chr13_58476670_58476839_-"; exonnum "7"; txlen "4876";
chr13	ENSEMBL_gcm37	exon	58476670	58476839	0.197276427939392	-	.	gene_id "ENSMUSG00000060176.5"; transcript_id "ENSMUSG00000060176.5_tx_28"; exon_id "chr13_58476670_58476839_-"; exonnum "5"; txlen "3619";
chr13	ENSEMBL_gcm37	exon	58476670	58476839	0.197276427939392	-	.	gene_id "ENSMUSG00000060176.5"; transcript_id "ENSMUSG00000060176.5_tx_29"; exon_id "chr13_58476670_58476839_-"; exonnum "7"; txlen "4573";
chr13	ENSEMBL_gcm37	exon	58476670	58476839	3.44923422679628	-	.	gene_id "ENSMUSG00000060176.5"; transcript_id "ENSMUSG00000060176.5_tx_3"; exon_id "chr13_58476670_58476839_-"; exonnum "6"; txlen "4577";
chr13	ENSEMBL_gcm37	exon	58476670	58476839	0.197276427939392	-	.	gene_id "ENSMUSG00000060176.5"; transcript_id "ENSMUSG00000060176.5_tx_30"; exon_id "chr13_58476670_58476839_-"; exonnum "7"; txlen "4886";
chr13	ENSEMBL_gcm37	exon	58476670	58476839	0.197276427939392	-	.	gene_id "ENSMUSG00000060176.5"; transcript_id "ENSMUSG00000060176.5_tx_31"; exon_id "chr13_58476670_58476839_-"; exonnum "5"; txlen "3716";
chr13	ENSEMBL_gcm37	exon	58476670	58476839	0.197276427939392	-	.	gene_id "ENSMUSG00000060176.5"; transcript_id "ENSMUSG00000060176.5_tx_32"; exon_id "chr13_58476670_58476839_-"; exonnum "7"; txlen "4670";
chr13	ENSEMBL_gcm37	exon	58476670	58476839	0.197276427939392	-	.	gene_id "ENSMUSG00000060176.5"; transcript_id "ENSMUSG00000060176.5_tx_33"; exon_id "chr13_58476670_58476839_-"; exonnum "5"; txlen "3726";
chr13	ENSEMBL_gcm37	exon	58476670	58476839	0.197276427939392	-	.	gene_id "ENSMUSG00000060176.5"; transcript_id "ENSMUSG00000060176.5_tx_34"; exon_id "chr13_58476670_58476839_-"; exonnum "5"; txlen "3510";
chr13	ENSEMBL_gcm37	exon	58476670	58476839	0.182157857094648	-	.	gene_id "ENSMUSG00000060176.5"; transcript_id "ENSMUSG00000060176.5_tx_35"; exon_id "chr13_58476670_58476839_-"; exonnum "7"; txlen "4607";
chr13	ENSEMBL_gcm37	exon	58476670	58476839	0.177133269905275	-	.	gene_id "ENSMUSG00000060176.5"; transcript_id "ENSMUSG00000060176.5_tx_36"; exon_id "chr13_58476670_58476839_-"; exonnum "6"; txlen "3764";
chr13	ENSEMBL_gcm37	exon	58476670	58476839	0.158594775402257	-	.	gene_id "ENSMUSG00000060176.5"; transcript_id "ENSMUSG00000060176.5_tx_37"; exon_id "chr13_58476670_58476839_-"; exonnum "8"; txlen "4924";
chr13	ENSEMBL_gcm37	exon	58476670	58476839	0.158594775402257	-	.	gene_id "ENSMUSG00000060176.5"; transcript_id "ENSMUSG00000060176.5_tx_38"; exon_id "chr13_58476670_58476839_-"; exonnum "8"; txlen "4934";
chr13	ENSEMBL_gcm37	exon	58476670	58476839	0.158594775402257	-	.	gene_id "ENSMUSG00000060176.5"; transcript_id "ENSMUSG00000060176.5_tx_39"; exon_id "chr13_58476670_58476839_-"; exonnum "8"; txlen "4885";
chr13	ENSEMBL_gcm37	exon	58476670	58476839	0.767928443845149	-	.	gene_id "ENSMUSG00000060176.5"; transcript_id "ENSMUSG00000060176.5_tx_4"; exon_id "chr13_58476670_58476839_-"; exonnum "6"; txlen "3667";
chr13	ENSEMBL_gcm37	exon	58476670	58476839	0.158594775402257	-	.	gene_id "ENSMUSG00000060176.5"; transcript_id "ENSMUSG00000060176.5_tx_40"; exon_id "chr13_58476670_58476839_-"; exonnum "8"; txlen "4718";
chr13	ENSEMBL_gcm37	exon	58476670	58476839	0.158594775402257	-	.	gene_id "ENSMUSG00000060176.5"; transcript_id "ENSMUSG00000060176.5_tx_41"; exon_id "chr13_58476670_58476839_-"; exonnum "6"; txlen "3774";
chr13	ENSEMBL_gcm37	exon	58476670	58476839	0.158594775402257	-	.	gene_id "ENSMUSG00000060176.5"; transcript_id "ENSMUSG00000060176.5_tx_42"; exon_id "chr13_58476670_58476839_-"; exonnum "6"; txlen "3725";
chr13	ENSEMBL_gcm37	exon	58476670	58476839	0.158594775402257	-	.	gene_id "ENSMUSG00000060176.5"; transcript_id "ENSMUSG00000060176.5_tx_43"; exon_id "chr13_58476670_58476839_-"; exonnum "8"; txlen "4679";
chr13	ENSEMBL_gcm37	exon	58476670	58476839	0.158594775402257	-	.	gene_id "ENSMUSG00000060176.5"; transcript_id "ENSMUSG00000060176.5_tx_44"; exon_id "chr13_58476670_58476839_-"; exonnum "8"; txlen "4992";
chr13	ENSEMBL_gcm37	exon	58476670	58476839	0.158594775402257	-	.	gene_id "ENSMUSG00000060176.5"; transcript_id "ENSMUSG00000060176.5_tx_45"; exon_id "chr13_58476670_58476839_-"; exonnum "6"; txlen "3558";
chr13	ENSEMBL_gcm37	exon	58476670	58476839	0.15005611312928	-	.	gene_id "ENSMUSG00000060176.5"; transcript_id "ENSMUSG00000060176.5_tx_46"; exon_id "chr13_58476670_58476839_-"; exonnum "7"; txlen "4477";
chr13	ENSEMBL_gcm37	exon	58476670	58476839	0.131517618626262	-	.	gene_id "ENSMUSG00000060176.5"; transcript_id "ENSMUSG00000060176.5_tx_47"; exon_id "chr13_58476670_58476839_-"; exonnum "7"; txlen "4780";
chr13	ENSEMBL_gcm37	exon	58476670	58476839	0.131517618626262	-	.	gene_id "ENSMUSG00000060176.5"; transcript_id "ENSMUSG00000060176.5_tx_48"; exon_id "chr13_58476670_58476839_-"; exonnum "6"; txlen "4684";
chr13	ENSEMBL_gcm37	exon	58476670	58476839	0.131517618626262	-	.	gene_id "ENSMUSG00000060176.5"; transcript_id "ENSMUSG00000060176.5_tx_49"; exon_id "chr13_58476670_58476839_-"; exonnum "6"; txlen "4635";
chr13	ENSEMBL_gcm37	exon	58476670	58476839	0.767928443845149	-	.	gene_id "ENSMUSG00000060176.5"; transcript_id "ENSMUSG00000060176.5_tx_5"; exon_id "chr13_58476670_58476839_-"; exonnum "8"; txlen "4827";
chr13	ENSEMBL_gcm37	exon	58476670	58476839	0.111563764633642	-	.	gene_id "ENSMUSG00000060176.5"; transcript_id "ENSMUSG00000060176.5_tx_50"; exon_id "chr13_58476670_58476839_-"; exonnum "4"; txlen "3418";
chr13	ENSEMBL_gcm37	exon	58476670	58476839	0.0618906440594172	-	.	gene_id "ENSMUSG00000060176.5"; transcript_id "ENSMUSG00000060176.5_tx_51"; exon_id "chr13_58476670_58476839_-"; exonnum "9"; txlen "5255";
chr13	ENSEMBL_gcm37	exon	58476670	58476839	0.547781034246563	-	.	gene_id "ENSMUSG00000060176.5"; transcript_id "ENSMUSG00000060176.5_tx_6"; exon_id "chr13_58476670_58476839_-"; exonnum "7"; txlen "4515";
chr13	ENSEMBL_gcm37	exon	58476670	58476839	0.514236550438526	-	.	gene_id "ENSMUSG00000060176.5"; transcript_id "ENSMUSG00000060176.5_tx_7"; exon_id "chr13_58476670_58476839_-"; exonnum "7"; txlen "4722";
chr13	ENSEMBL_gcm37	exon	58476670	58476839	0.461557240762755	-	.	gene_id "ENSMUSG00000060176.5"; transcript_id "ENSMUSG00000060176.5_tx_8"; exon_id "chr13_58476670_58476839_-"; exonnum "5"; txlen "3562";
chr13	ENSEMBL_gcm37	exon	58476670	58476839	0.400108656116256	-	.	gene_id "ENSMUSG00000060176.5"; transcript_id "ENSMUSG00000060176.5_tx_9"; exon_id "chr13_58476670_58476839_-"; exonnum "7"; txlen "4818";
chr13	HAVANA	exon	58478733	58478939	0	-	.	gene_id "ENSMUSG00000060176.5"; transcript_id "ENSMUST00000225388.2"; gene_type "protein_coding"; gene_name "Kif27"; transcript_type "protein_coding"; transcript_name "Kif27-203"; exon_number 6; exon_id "ENSMUSE00000243475.4"; level 2; protein_id "ENSMUSP00000153598.2"; mgi_id "MGI:1922300"; tag "CAGE_supported_TSS"; tag "RNA_Seq_supported_partial"; tag "basic"; tag "Ensembl_canonical"; tag "GENCODE_Primary"; tag "appris_principal_1"; tag "CCDS"; ccdsid "CCDS26570.1"; havana_gene "OTTMUSG00000068421.1"; havana_transcript "OTTMUST00000165393.1";
chr13	HAVANA	CDS	58478733	58478939	0	-	0	gene_id "ENSMUSG00000060176.5"; transcript_id "ENSMUST00000225388.2"; gene_type "protein_coding"; gene_name "Kif27"; transcript_type "protein_coding"; transcript_name "Kif27-203"; exon_number 6; exon_id "ENSMUSE00000243475.4"; level 2; protein_id "ENSMUSP00000153598.2"; mgi_id "MGI:1922300"; tag "CAGE_supported_TSS"; tag "RNA_Seq_supported_partial"; tag "basic"; tag "Ensembl_canonical"; tag "GENCODE_Primary"; tag "appris_principal_1"; tag "CCDS"; ccdsid "CCDS26570.1"; havana_gene "OTTMUSG00000068421.1"; havana_transcript "OTTMUST00000165393.1";
chr13	HAVANA	exon	58478733	58478939	0	-	.	gene_id "ENSMUSG00000060176.5"; transcript_id "ENSMUST00000224694.2"; gene_type "protein_coding"; gene_name "Kif27"; transcript_type "nonsense_mediated_decay"; transcript_name "Kif27-202"; exon_number 3; exon_id "ENSMUSE00001424462.2"; level 2; protein_id "ENSMUSP00000153268.2"; mgi_id "MGI:1922300"; havana_gene "OTTMUSG00000068421.1"; havana_transcript "OTTMUST00000165394.1";
chr13	HAVANA	UTR	58478733	58478939	0	-	.	gene_id "ENSMUSG00000060176.5"; transcript_id "ENSMUST00000224694.2"; gene_type "protein_coding"; gene_name "Kif27"; transcript_type "nonsense_mediated_decay"; transcript_name "Kif27-202"; exon_number 3; exon_id "ENSMUSE00001424462.2"; level 2; protein_id "ENSMUSP00000153268.2"; mgi_id "MGI:1922300"; havana_gene "OTTMUSG00000068421.1"; havana_transcript "OTTMUST00000165394.1";
chr13	ENSEMBL	exon	58478733	58478939	0	-	.	gene_id "ENSMUSG00000060176.5"; transcript_id "ENSMUST00000043605.6"; gene_type "protein_coding"; gene_name "Kif27"; transcript_type "protein_coding"; transcript_name "Kif27-201"; exon_number 5; exon_id "ENSMUSE00000243475.4"; level 3; protein_id "ENSMUSP00000043304.6"; transcript_support_level "5"; mgi_id "MGI:1922300"; tag "basic"; tag "appris_principal_1"; tag "CCDS"; ccdsid "CCDS26570.1"; havana_gene "OTTMUSG00000068421.1";
chr13	ENSEMBL	CDS	58478733	58478939	0	-	0	gene_id "ENSMUSG00000060176.5"; transcript_id "ENSMUST00000043605.6"; gene_type "protein_coding"; gene_name "Kif27"; transcript_type "protein_coding"; transcript_name "Kif27-201"; exon_number 5; exon_id "ENSMUSE00000243475.4"; level 3; protein_id "ENSMUSP00000043304.6"; transcript_support_level "5"; mgi_id "MGI:1922300"; tag "basic"; tag "appris_principal_1"; tag "CCDS"; ccdsid "CCDS26570.1"; havana_gene "OTTMUSG00000068421.1";
chr13	ENSEMBL_gcm37	exon	58478733	58478939	21.0695649105293	-	.	gene_id "ENSMUSG00000060176.5"; transcript_id "ENSMUSG00000060176.5_tx_1"; exon_id "chr13_58478733_58478939_-"; exonnum "6"; txlen "4721";
chr13	ENSEMBL_gcm37	exon	58478733	58478939	0.400108656116256	-	.	gene_id "ENSMUSG00000060176.5"; transcript_id "ENSMUSG00000060176.5_tx_10"; exon_id "chr13_58478733_58478939_-"; exonnum "4"; txlen "3658";
chr13	ENSEMBL_gcm37	exon	58478733	58478939	0.386023326074119	-	.	gene_id "ENSMUSG00000060176.5"; transcript_id "ENSMUSG00000060176.5_tx_11"; exon_id "chr13_58478733_58478939_-"; exonnum "6"; txlen "4612";
chr13	ENSEMBL_gcm37	exon	58478733	58478939	0.386023326074119	-	.	gene_id "ENSMUSG00000060176.5"; transcript_id "ENSMUSG00000060176.5_tx_12"; exon_id "chr13_58478733_58478939_-"; exonnum "4"; txlen "3452";
chr13	ENSEMBL_gcm37	exon	58478733	58478939	0.288613962247753	-	.	gene_id "ENSMUSG00000060176.5"; transcript_id "ENSMUSG00000060176.5_tx_13"; exon_id "chr13_58478733_58478939_-"; exonnum "4"; txlen "3355";
chr13	ENSEMBL_gcm37	exon	58478733	58478939	0.244424418499578	-	.	gene_id "ENSMUSG00000060176.5"; transcript_id "ENSMUSG00000060176.5_tx_14"; exon_id "chr13_58478733_58478939_-"; exonnum "6"; txlen "4683";
chr13	ENSEMBL_gcm37	exon	58478733	58478939	0.239826245730242	-	.	gene_id "ENSMUSG00000060176.5"; transcript_id "ENSMUSG00000060176.5_tx_15"; exon_id "chr13_58478733_58478939_-"; exonnum "6"; txlen "4828";
chr13	ENSEMBL_gcm37	exon	58478733	58478939	0.239826245730242	-	.	gene_id "ENSMUSG00000060176.5"; transcript_id "ENSMUSG00000060176.5_tx_16"; exon_id "chr13_58478733_58478939_-"; exonnum "6"; txlen "4925";
chr13	ENSEMBL_gcm37	exon	58478733	58478939	0.239826245730242	-	.	gene_id "ENSMUSG00000060176.5"; transcript_id "ENSMUSG00000060176.5_tx_17"; exon_id "chr13_58478733_58478939_-"; exonnum "4"; txlen "3668";
chr13	ENSEMBL_gcm37	exon	58478733	58478939	0.239826245730242	-	.	gene_id "ENSMUSG00000060176.5"; transcript_id "ENSMUSG00000060176.5_tx_18"; exon_id "chr13_58478733_58478939_-"; exonnum "4"; txlen "3765";
chr13	ENSEMBL_gcm37	exon	58478733	58478939	0.232300188184752	-	.	gene_id "ENSMUSG00000060176.5"; transcript_id "ENSMUSG00000060176.5_tx_19"; exon_id "chr13_58478733_58478939_-"; exonnum "8"; txlen "4948";
chr13	ENSEMBL_gcm37	exon	58478733	58478939	9.02418970613701	-	.	gene_id "ENSMUSG00000060176.5"; transcript_id "ENSMUSG00000060176.5_tx_2"; exon_id "chr13_58478733_58478939_-"; exonnum "4"; txlen "3561";
chr13	ENSEMBL_gcm37	exon	58478733	58478939	0.232300188184752	-	.	gene_id "ENSMUSG00000060176.5"; transcript_id "ENSMUSG00000060176.5_tx_20"; exon_id "chr13_58478733_58478939_-"; exonnum "7"; txlen "4804";
chr13	ENSEMBL_gcm37	exon	58478733	58478939	0.232300188184752	-	.	gene_id "ENSMUSG00000060176.5"; transcript_id "ENSMUSG00000060176.5_tx_21"; exon_id "chr13_58478733_58478939_-"; exonnum "6"; txlen "3788";
chr13	ENSEMBL_gcm37	exon	58478733	58478939	0.232079669419977	-	.	gene_id "ENSMUSG00000060176.5"; transcript_id "ENSMUSG00000060176.5_tx_22"; exon_id "chr13_58478733_58478939_-"; exonnum "5"; txlen "4371";
chr13	ENSEMBL_gcm37	exon	58478733	58478939	0.206817579313925	-	.	gene_id "ENSMUSG00000060176.5"; transcript_id "ENSMUSG00000060176.5_tx_23"; exon_id "chr13_58478733_58478939_-"; exonnum "4"; txlen "3447";
chr13	ENSEMBL_gcm37	exon	58478733	58478939	0.199287946317063	-	.	gene_id "ENSMUSG00000060176.5"; transcript_id "ENSMUSG00000060176.5_tx_24"; exon_id "chr13_58478733_58478939_-"; exonnum "7"; txlen "4621";
chr13	ENSEMBL_gcm37	exon	58478733	58478939	0.199287946317063	-	.	gene_id "ENSMUSG00000060176.5"; transcript_id "ENSMUSG00000060176.5_tx_25"; exon_id "chr13_58478733_58478939_-"; exonnum "5"; txlen "3461";
chr13	ENSEMBL_gcm37	exon	58478733	58478939	0.197276427939392	-	.	gene_id "ENSMUSG00000060176.5"; transcript_id "ENSMUSG00000060176.5_tx_26"; exon_id "chr13_58478733_58478939_-"; exonnum "6"; txlen "4779";
chr13	ENSEMBL_gcm37	exon	58478733	58478939	0.197276427939392	-	.	gene_id "ENSMUSG00000060176.5"; transcript_id "ENSMUSG00000060176.5_tx_27"; exon_id "chr13_58478733_58478939_-"; exonnum "6"; txlen "4876";
chr13	ENSEMBL_gcm37	exon	58478733	58478939	0.197276427939392	-	.	gene_id "ENSMUSG00000060176.5"; transcript_id "ENSMUSG00000060176.5_tx_28"; exon_id "chr13_58478733_58478939_-"; exonnum "4"; txlen "3619";
chr13	ENSEMBL_gcm37	exon	58478733	58478939	0.197276427939392	-	.	gene_id "ENSMUSG00000060176.5"; transcript_id "ENSMUSG00000060176.5_tx_29"; exon_id "chr13_58478733_58478939_-"; exonnum "6"; txlen "4573";
chr13	ENSEMBL_gcm37	exon	58478733	58478939	3.44923422679628	-	.	gene_id "ENSMUSG00000060176.5"; transcript_id "ENSMUSG00000060176.5_tx_3"; exon_id "chr13_58478733_58478939_-"; exonnum "5"; txlen "4577";
chr13	ENSEMBL_gcm37	exon	58478733	58478939	0.197276427939392	-	.	gene_id "ENSMUSG00000060176.5"; transcript_id "ENSMUSG00000060176.5_tx_30"; exon_id "chr13_58478733_58478939_-"; exonnum "6"; txlen "4886";
chr13	ENSEMBL_gcm37	exon	58478733	58478939	0.197276427939392	-	.	gene_id "ENSMUSG00000060176.5"; transcript_id "ENSMUSG00000060176.5_tx_31"; exon_id "chr13_58478733_58478939_-"; exonnum "4"; txlen "3716";
chr13	ENSEMBL_gcm37	exon	58478733	58478939	0.197276427939392	-	.	gene_id "ENSMUSG00000060176.5"; transcript_id "ENSMUSG00000060176.5_tx_32"; exon_id "chr13_58478733_58478939_-"; exonnum "6"; txlen "4670";
chr13	ENSEMBL_gcm37	exon	58478733	58478939	0.197276427939392	-	.	gene_id "ENSMUSG00000060176.5"; transcript_id "ENSMUSG00000060176.5_tx_33"; exon_id "chr13_58478733_58478939_-"; exonnum "4"; txlen "3726";
chr13	ENSEMBL_gcm37	exon	58478733	58478939	0.197276427939392	-	.	gene_id "ENSMUSG00000060176.5"; transcript_id "ENSMUSG00000060176.5_tx_34"; exon_id "chr13_58478733_58478939_-"; exonnum "4"; txlen "3510";
chr13	ENSEMBL_gcm37	exon	58478733	58478939	0.182157857094648	-	.	gene_id "ENSMUSG00000060176.5"; transcript_id "ENSMUSG00000060176.5_tx_35"; exon_id "chr13_58478733_58478939_-"; exonnum "6"; txlen "4607";
chr13	ENSEMBL_gcm37	exon	58478733	58478939	0.177133269905275	-	.	gene_id "ENSMUSG00000060176.5"; transcript_id "ENSMUSG00000060176.5_tx_36"; exon_id "chr13_58478733_58478939_-"; exonnum "5"; txlen "3764";
chr13	ENSEMBL_gcm37	exon	58478733	58478939	0.158594775402257	-	.	gene_id "ENSMUSG00000060176.5"; transcript_id "ENSMUSG00000060176.5_tx_37"; exon_id "chr13_58478733_58478939_-"; exonnum "7"; txlen "4924";
chr13	ENSEMBL_gcm37	exon	58478733	58478939	0.158594775402257	-	.	gene_id "ENSMUSG00000060176.5"; transcript_id "ENSMUSG00000060176.5_tx_38"; exon_id "chr13_58478733_58478939_-"; exonnum "7"; txlen "4934";
chr13	ENSEMBL_gcm37	exon	58478733	58478939	0.158594775402257	-	.	gene_id "ENSMUSG00000060176.5"; transcript_id "ENSMUSG00000060176.5_tx_39"; exon_id "chr13_58478733_58478939_-"; exonnum "7"; txlen "4885";
chr13	ENSEMBL_gcm37	exon	58478733	58478939	0.767928443845149	-	.	gene_id "ENSMUSG00000060176.5"; transcript_id "ENSMUSG00000060176.5_tx_4"; exon_id "chr13_58478733_58478939_-"; exonnum "5"; txlen "3667";
chr13	ENSEMBL_gcm37	exon	58478733	58478939	0.158594775402257	-	.	gene_id "ENSMUSG00000060176.5"; transcript_id "ENSMUSG00000060176.5_tx_40"; exon_id "chr13_58478733_58478939_-"; exonnum "7"; txlen "4718";
chr13	ENSEMBL_gcm37	exon	58478733	58478939	0.158594775402257	-	.	gene_id "ENSMUSG00000060176.5"; transcript_id "ENSMUSG00000060176.5_tx_41"; exon_id "chr13_58478733_58478939_-"; exonnum "5"; txlen "3774";
chr13	ENSEMBL_gcm37	exon	58478733	58478939	0.158594775402257	-	.	gene_id "ENSMUSG00000060176.5"; transcript_id "ENSMUSG00000060176.5_tx_42"; exon_id "chr13_58478733_58478939_-"; exonnum "5"; txlen "3725";
chr13	ENSEMBL_gcm37	exon	58478733	58478939	0.158594775402257	-	.	gene_id "ENSMUSG00000060176.5"; transcript_id "ENSMUSG00000060176.5_tx_43"; exon_id "chr13_58478733_58478939_-"; exonnum "7"; txlen "4679";
chr13	ENSEMBL_gcm37	exon	58478733	58478939	0.158594775402257	-	.	gene_id "ENSMUSG00000060176.5"; transcript_id "ENSMUSG00000060176.5_tx_44"; exon_id "chr13_58478733_58478939_-"; exonnum "7"; txlen "4992";
chr13	ENSEMBL_gcm37	exon	58478733	58478939	0.158594775402257	-	.	gene_id "ENSMUSG00000060176.5"; transcript_id "ENSMUSG00000060176.5_tx_45"; exon_id "chr13_58478733_58478939_-"; exonnum "5"; txlen "3558";
chr13	ENSEMBL_gcm37	exon	58478733	58478939	0.15005611312928	-	.	gene_id "ENSMUSG00000060176.5"; transcript_id "ENSMUSG00000060176.5_tx_46"; exon_id "chr13_58478733_58478939_-"; exonnum "6"; txlen "4477";
chr13	ENSEMBL_gcm37	exon	58478733	58478939	0.131517618626262	-	.	gene_id "ENSMUSG00000060176.5"; transcript_id "ENSMUSG00000060176.5_tx_47"; exon_id "chr13_58478733_58478939_-"; exonnum "6"; txlen "4780";
chr13	ENSEMBL_gcm37	exon	58478733	58478939	0.131517618626262	-	.	gene_id "ENSMUSG00000060176.5"; transcript_id "ENSMUSG00000060176.5_tx_48"; exon_id "chr13_58478733_58478939_-"; exonnum "5"; txlen "4684";
chr13	ENSEMBL_gcm37	exon	58478733	58478939	0.131517618626262	-	.	gene_id "ENSMUSG00000060176.5"; transcript_id "ENSMUSG00000060176.5_tx_49"; exon_id "chr13_58478733_58478939_-"; exonnum "5"; txlen "4635";
chr13	ENSEMBL_gcm37	exon	58478733	58478939	0.767928443845149	-	.	gene_id "ENSMUSG00000060176.5"; transcript_id "ENSMUSG00000060176.5_tx_5"; exon_id "chr13_58478733_58478939_-"; exonnum "7"; txlen "4827";
chr13	ENSEMBL_gcm37	exon	58478733	58478939	0.111563764633642	-	.	gene_id "ENSMUSG00000060176.5"; transcript_id "ENSMUSG00000060176.5_tx_50"; exon_id "chr13_58478733_58478939_-"; exonnum "3"; txlen "3418";
chr13	ENSEMBL_gcm37	exon	58478733	58478939	0.0618906440594172	-	.	gene_id "ENSMUSG00000060176.5"; transcript_id "ENSMUSG00000060176.5_tx_51"; exon_id "chr13_58478733_58478939_-"; exonnum "8"; txlen "5255";
chr13	ENSEMBL_gcm37	exon	58478733	58478939	0.547781034246563	-	.	gene_id "ENSMUSG00000060176.5"; transcript_id "ENSMUSG00000060176.5_tx_6"; exon_id "chr13_58478733_58478939_-"; exonnum "6"; txlen "4515";
chr13	ENSEMBL_gcm37	exon	58478733	58478939	0.514236550438526	-	.	gene_id "ENSMUSG00000060176.5"; transcript_id "ENSMUSG00000060176.5_tx_7"; exon_id "chr13_58478733_58478939_-"; exonnum "6"; txlen "4722";
chr13	ENSEMBL_gcm37	exon	58478733	58478939	0.461557240762755	-	.	gene_id "ENSMUSG00000060176.5"; transcript_id "ENSMUSG00000060176.5_tx_8"; exon_id "chr13_58478733_58478939_-"; exonnum "4"; txlen "3562";
chr13	ENSEMBL_gcm37	exon	58478733	58478939	0.400108656116256	-	.	gene_id "ENSMUSG00000060176.5"; transcript_id "ENSMUSG00000060176.5_tx_9"; exon_id "chr13_58478733_58478939_-"; exonnum "6"; txlen "4818";
chr13	HAVANA	UTR	58485357	58485366	0	-	.	gene_id "ENSMUSG00000060176.5"; transcript_id "ENSMUST00000224694.2"; gene_type "protein_coding"; gene_name "Kif27"; transcript_type "nonsense_mediated_decay"; transcript_name "Kif27-202"; exon_number 2; exon_id "ENSMUSE00001424721.2"; level 2; protein_id "ENSMUSP00000153268.2"; mgi_id "MGI:1922300"; havana_gene "OTTMUSG00000068421.1"; havana_transcript "OTTMUST00000165394.1";
chr13	HAVANA	exon	58485357	58485500	0	-	.	gene_id "ENSMUSG00000060176.5"; transcript_id "ENSMUST00000225388.2"; gene_type "protein_coding"; gene_name "Kif27"; transcript_type "protein_coding"; transcript_name "Kif27-203"; exon_number 5; exon_id "ENSMUSE00000243485.4"; level 2; protein_id "ENSMUSP00000153598.2"; mgi_id "MGI:1922300"; tag "CAGE_supported_TSS"; tag "RNA_Seq_supported_partial"; tag "basic"; tag "Ensembl_canonical"; tag "GENCODE_Primary"; tag "appris_principal_1"; tag "CCDS"; ccdsid "CCDS26570.1"; havana_gene "OTTMUSG00000068421.1"; havana_transcript "OTTMUST00000165393.1";
chr13	HAVANA	CDS	58485357	58485500	0	-	0	gene_id "ENSMUSG00000060176.5"; transcript_id "ENSMUST00000225388.2"; gene_type "protein_coding"; gene_name "Kif27"; transcript_type "protein_coding"; transcript_name "Kif27-203"; exon_number 5; exon_id "ENSMUSE00000243485.4"; level 2; protein_id "ENSMUSP00000153598.2"; mgi_id "MGI:1922300"; tag "CAGE_supported_TSS"; tag "RNA_Seq_supported_partial"; tag "basic"; tag "Ensembl_canonical"; tag "GENCODE_Primary"; tag "appris_principal_1"; tag "CCDS"; ccdsid "CCDS26570.1"; havana_gene "OTTMUSG00000068421.1"; havana_transcript "OTTMUST00000165393.1";
chr13	HAVANA	exon	58485357	58485500	0	-	.	gene_id "ENSMUSG00000060176.5"; transcript_id "ENSMUST00000224694.2"; gene_type "protein_coding"; gene_name "Kif27"; transcript_type "nonsense_mediated_decay"; transcript_name "Kif27-202"; exon_number 2; exon_id "ENSMUSE00001424721.2"; level 2; protein_id "ENSMUSP00000153268.2"; mgi_id "MGI:1922300"; havana_gene "OTTMUSG00000068421.1"; havana_transcript "OTTMUST00000165394.1";
chr13	ENSEMBL	exon	58485357	58485500	0	-	.	gene_id "ENSMUSG00000060176.5"; transcript_id "ENSMUST00000043605.6"; gene_type "protein_coding"; gene_name "Kif27"; transcript_type "protein_coding"; transcript_name "Kif27-201"; exon_number 4; exon_id "ENSMUSE00000243485.4"; level 3; protein_id "ENSMUSP00000043304.6"; transcript_support_level "5"; mgi_id "MGI:1922300"; tag "basic"; tag "appris_principal_1"; tag "CCDS"; ccdsid "CCDS26570.1"; havana_gene "OTTMUSG00000068421.1";
chr13	ENSEMBL	CDS	58485357	58485500	0	-	0	gene_id "ENSMUSG00000060176.5"; transcript_id "ENSMUST00000043605.6"; gene_type "protein_coding"; gene_name "Kif27"; transcript_type "protein_coding"; transcript_name "Kif27-201"; exon_number 4; exon_id "ENSMUSE00000243485.4"; level 3; protein_id "ENSMUSP00000043304.6"; transcript_support_level "5"; mgi_id "MGI:1922300"; tag "basic"; tag "appris_principal_1"; tag "CCDS"; ccdsid "CCDS26570.1"; havana_gene "OTTMUSG00000068421.1";
chr13	ENSEMBL_gcm37	exon	58485357	58485500	21.0695649105293	-	.	gene_id "ENSMUSG00000060176.5"; transcript_id "ENSMUSG00000060176.5_tx_1"; exon_id "chr13_58485357_58485500_-"; exonnum "5"; txlen "4721";
chr13	ENSEMBL_gcm37	exon	58485357	58485500	0.400108656116256	-	.	gene_id "ENSMUSG00000060176.5"; transcript_id "ENSMUSG00000060176.5_tx_10"; exon_id "chr13_58485357_58485500_-"; exonnum "3"; txlen "3658";
chr13	ENSEMBL_gcm37	exon	58485357	58485500	0.386023326074119	-	.	gene_id "ENSMUSG00000060176.5"; transcript_id "ENSMUSG00000060176.5_tx_11"; exon_id "chr13_58485357_58485500_-"; exonnum "5"; txlen "4612";
chr13	ENSEMBL_gcm37	exon	58485357	58485500	0.386023326074119	-	.	gene_id "ENSMUSG00000060176.5"; transcript_id "ENSMUSG00000060176.5_tx_12"; exon_id "chr13_58485357_58485500_-"; exonnum "3"; txlen "3452";
chr13	ENSEMBL_gcm37	exon	58485357	58485500	0.288613962247753	-	.	gene_id "ENSMUSG00000060176.5"; transcript_id "ENSMUSG00000060176.5_tx_13"; exon_id "chr13_58485357_58485500_-"; exonnum "3"; txlen "3355";
chr13	ENSEMBL_gcm37	exon	58485357	58485500	0.239826245730242	-	.	gene_id "ENSMUSG00000060176.5"; transcript_id "ENSMUSG00000060176.5_tx_15"; exon_id "chr13_58485357_58485500_-"; exonnum "5"; txlen "4828";
chr13	ENSEMBL_gcm37	exon	58485357	58485500	0.239826245730242	-	.	gene_id "ENSMUSG00000060176.5"; transcript_id "ENSMUSG00000060176.5_tx_16"; exon_id "chr13_58485357_58485500_-"; exonnum "5"; txlen "4925";
chr13	ENSEMBL_gcm37	exon	58485357	58485500	0.239826245730242	-	.	gene_id "ENSMUSG00000060176.5"; transcript_id "ENSMUSG00000060176.5_tx_17"; exon_id "chr13_58485357_58485500_-"; exonnum "3"; txlen "3668";
chr13	ENSEMBL_gcm37	exon	58485357	58485500	0.239826245730242	-	.	gene_id "ENSMUSG00000060176.5"; transcript_id "ENSMUSG00000060176.5_tx_18"; exon_id "chr13_58485357_58485500_-"; exonnum "3"; txlen "3765";
chr13	ENSEMBL_gcm37	exon	58485357	58485500	0.232300188184752	-	.	gene_id "ENSMUSG00000060176.5"; transcript_id "ENSMUSG00000060176.5_tx_19"; exon_id "chr13_58485357_58485500_-"; exonnum "7"; txlen "4948";
chr13	ENSEMBL_gcm37	exon	58485357	58485500	9.02418970613701	-	.	gene_id "ENSMUSG00000060176.5"; transcript_id "ENSMUSG00000060176.5_tx_2"; exon_id "chr13_58485357_58485500_-"; exonnum "3"; txlen "3561";
chr13	ENSEMBL_gcm37	exon	58485357	58485500	0.232300188184752	-	.	gene_id "ENSMUSG00000060176.5"; transcript_id "ENSMUSG00000060176.5_tx_21"; exon_id "chr13_58485357_58485500_-"; exonnum "5"; txlen "3788";
chr13	ENSEMBL_gcm37	exon	58485357	58485500	0.206817579313925	-	.	gene_id "ENSMUSG00000060176.5"; transcript_id "ENSMUSG00000060176.5_tx_23"; exon_id "chr13_58485357_58485500_-"; exonnum "3"; txlen "3447";
chr13	ENSEMBL_gcm37	exon	58485357	58485500	0.199287946317063	-	.	gene_id "ENSMUSG00000060176.5"; transcript_id "ENSMUSG00000060176.5_tx_24"; exon_id "chr13_58485357_58485500_-"; exonnum "6"; txlen "4621";
chr13	ENSEMBL_gcm37	exon	58485357	58485500	0.199287946317063	-	.	gene_id "ENSMUSG00000060176.5"; transcript_id "ENSMUSG00000060176.5_tx_25"; exon_id "chr13_58485357_58485500_-"; exonnum "4"; txlen "3461";
chr13	ENSEMBL_gcm37	exon	58485357	58485500	0.197276427939392	-	.	gene_id "ENSMUSG00000060176.5"; transcript_id "ENSMUSG00000060176.5_tx_26"; exon_id "chr13_58485357_58485500_-"; exonnum "5"; txlen "4779";
chr13	ENSEMBL_gcm37	exon	58485357	58485500	0.197276427939392	-	.	gene_id "ENSMUSG00000060176.5"; transcript_id "ENSMUSG00000060176.5_tx_27"; exon_id "chr13_58485357_58485500_-"; exonnum "5"; txlen "4876";
chr13	ENSEMBL_gcm37	exon	58485357	58485500	0.197276427939392	-	.	gene_id "ENSMUSG00000060176.5"; transcript_id "ENSMUSG00000060176.5_tx_28"; exon_id "chr13_58485357_58485500_-"; exonnum "3"; txlen "3619";
chr13	ENSEMBL_gcm37	exon	58485357	58485500	0.197276427939392	-	.	gene_id "ENSMUSG00000060176.5"; transcript_id "ENSMUSG00000060176.5_tx_29"; exon_id "chr13_58485357_58485500_-"; exonnum "5"; txlen "4573";
chr13	ENSEMBL_gcm37	exon	58485357	58485500	0.197276427939392	-	.	gene_id "ENSMUSG00000060176.5"; transcript_id "ENSMUSG00000060176.5_tx_30"; exon_id "chr13_58485357_58485500_-"; exonnum "5"; txlen "4886";
chr13	ENSEMBL_gcm37	exon	58485357	58485500	0.197276427939392	-	.	gene_id "ENSMUSG00000060176.5"; transcript_id "ENSMUSG00000060176.5_tx_31"; exon_id "chr13_58485357_58485500_-"; exonnum "3"; txlen "3716";
chr13	ENSEMBL_gcm37	exon	58485357	58485500	0.197276427939392	-	.	gene_id "ENSMUSG00000060176.5"; transcript_id "ENSMUSG00000060176.5_tx_32"; exon_id "chr13_58485357_58485500_-"; exonnum "5"; txlen "4670";
chr13	ENSEMBL_gcm37	exon	58485357	58485500	0.197276427939392	-	.	gene_id "ENSMUSG00000060176.5"; transcript_id "ENSMUSG00000060176.5_tx_33"; exon_id "chr13_58485357_58485500_-"; exonnum "3"; txlen "3726";
chr13	ENSEMBL_gcm37	exon	58485357	58485500	0.197276427939392	-	.	gene_id "ENSMUSG00000060176.5"; transcript_id "ENSMUSG00000060176.5_tx_34"; exon_id "chr13_58485357_58485500_-"; exonnum "3"; txlen "3510";
chr13	ENSEMBL_gcm37	exon	58485357	58485500	0.182157857094648	-	.	gene_id "ENSMUSG00000060176.5"; transcript_id "ENSMUSG00000060176.5_tx_35"; exon_id "chr13_58485357_58485500_-"; exonnum "5"; txlen "4607";
chr13	ENSEMBL_gcm37	exon	58485357	58485500	0.177133269905275	-	.	gene_id "ENSMUSG00000060176.5"; transcript_id "ENSMUSG00000060176.5_tx_36"; exon_id "chr13_58485357_58485500_-"; exonnum "4"; txlen "3764";
chr13	ENSEMBL_gcm37	exon	58485357	58485500	0.158594775402257	-	.	gene_id "ENSMUSG00000060176.5"; transcript_id "ENSMUSG00000060176.5_tx_37"; exon_id "chr13_58485357_58485500_-"; exonnum "6"; txlen "4924";
chr13	ENSEMBL_gcm37	exon	58485357	58485500	0.158594775402257	-	.	gene_id "ENSMUSG00000060176.5"; transcript_id "ENSMUSG00000060176.5_tx_38"; exon_id "chr13_58485357_58485500_-"; exonnum "6"; txlen "4934";
chr13	ENSEMBL_gcm37	exon	58485357	58485500	0.158594775402257	-	.	gene_id "ENSMUSG00000060176.5"; transcript_id "ENSMUSG00000060176.5_tx_39"; exon_id "chr13_58485357_58485500_-"; exonnum "6"; txlen "4885";
chr13	ENSEMBL_gcm37	exon	58485357	58485500	0.767928443845149	-	.	gene_id "ENSMUSG00000060176.5"; transcript_id "ENSMUSG00000060176.5_tx_4"; exon_id "chr13_58485357_58485500_-"; exonnum "4"; txlen "3667";
chr13	ENSEMBL_gcm37	exon	58485357	58485500	0.158594775402257	-	.	gene_id "ENSMUSG00000060176.5"; transcript_id "ENSMUSG00000060176.5_tx_40"; exon_id "chr13_58485357_58485500_-"; exonnum "6"; txlen "4718";
chr13	ENSEMBL_gcm37	exon	58485357	58485500	0.158594775402257	-	.	gene_id "ENSMUSG00000060176.5"; transcript_id "ENSMUSG00000060176.5_tx_41"; exon_id "chr13_58485357_58485500_-"; exonnum "4"; txlen "3774";
chr13	ENSEMBL_gcm37	exon	58485357	58485500	0.158594775402257	-	.	gene_id "ENSMUSG00000060176.5"; transcript_id "ENSMUSG00000060176.5_tx_42"; exon_id "chr13_58485357_58485500_-"; exonnum "4"; txlen "3725";
chr13	ENSEMBL_gcm37	exon	58485357	58485500	0.158594775402257	-	.	gene_id "ENSMUSG00000060176.5"; transcript_id "ENSMUSG00000060176.5_tx_43"; exon_id "chr13_58485357_58485500_-"; exonnum "6"; txlen "4679";
chr13	ENSEMBL_gcm37	exon	58485357	58485500	0.158594775402257	-	.	gene_id "ENSMUSG00000060176.5"; transcript_id "ENSMUSG00000060176.5_tx_44"; exon_id "chr13_58485357_58485500_-"; exonnum "6"; txlen "4992";
chr13	ENSEMBL_gcm37	exon	58485357	58485500	0.158594775402257	-	.	gene_id "ENSMUSG00000060176.5"; transcript_id "ENSMUSG00000060176.5_tx_45"; exon_id "chr13_58485357_58485500_-"; exonnum "4"; txlen "3558";
chr13	ENSEMBL_gcm37	exon	58485357	58485500	0.767928443845149	-	.	gene_id "ENSMUSG00000060176.5"; transcript_id "ENSMUSG00000060176.5_tx_5"; exon_id "chr13_58485357_58485500_-"; exonnum "6"; txlen "4827";
chr13	ENSEMBL_gcm37	exon	58485357	58485500	0.0618906440594172	-	.	gene_id "ENSMUSG00000060176.5"; transcript_id "ENSMUSG00000060176.5_tx_51"; exon_id "chr13_58485357_58485500_-"; exonnum "7"; txlen "5255";
chr13	ENSEMBL_gcm37	exon	58485357	58485500	0.547781034246563	-	.	gene_id "ENSMUSG00000060176.5"; transcript_id "ENSMUSG00000060176.5_tx_6"; exon_id "chr13_58485357_58485500_-"; exonnum "5"; txlen "4515";
chr13	ENSEMBL_gcm37	exon	58485357	58485500	0.514236550438526	-	.	gene_id "ENSMUSG00000060176.5"; transcript_id "ENSMUSG00000060176.5_tx_7"; exon_id "chr13_58485357_58485500_-"; exonnum "5"; txlen "4722";
chr13	ENSEMBL_gcm37	exon	58485357	58485500	0.461557240762755	-	.	gene_id "ENSMUSG00000060176.5"; transcript_id "ENSMUSG00000060176.5_tx_8"; exon_id "chr13_58485357_58485500_-"; exonnum "3"; txlen "3562";
chr13	ENSEMBL_gcm37	exon	58485357	58485500	0.400108656116256	-	.	gene_id "ENSMUSG00000060176.5"; transcript_id "ENSMUSG00000060176.5_tx_9"; exon_id "chr13_58485357_58485500_-"; exonnum "5"; txlen "4818";
chr13	HAVANA	stop_codon	58485364	58485366	0	-	0	gene_id "ENSMUSG00000060176.5"; transcript_id "ENSMUST00000224694.2"; gene_type "protein_coding"; gene_name "Kif27"; transcript_type "nonsense_mediated_decay"; transcript_name "Kif27-202"; exon_number 2; exon_id "ENSMUSE00001424721.2"; level 2; protein_id "ENSMUSP00000153268.2"; mgi_id "MGI:1922300"; havana_gene "OTTMUSG00000068421.1"; havana_transcript "OTTMUST00000165394.1";
chr13	HAVANA	CDS	58485367	58485500	0	-	2	gene_id "ENSMUSG00000060176.5"; transcript_id "ENSMUST00000224694.2"; gene_type "protein_coding"; gene_name "Kif27"; transcript_type "nonsense_mediated_decay"; transcript_name "Kif27-202"; exon_number 2; exon_id "ENSMUSE00001424721.2"; level 2; protein_id "ENSMUSP00000153268.2"; mgi_id "MGI:1922300"; havana_gene "OTTMUSG00000068421.1"; havana_transcript "OTTMUST00000165394.1";
chr13	HAVANA	exon	58491680	58492638	0	-	.	gene_id "ENSMUSG00000060176.5"; transcript_id "ENSMUST00000225388.2"; gene_type "protein_coding"; gene_name "Kif27"; transcript_type "protein_coding"; transcript_name "Kif27-203"; exon_number 4; exon_id "ENSMUSE00000479125.3"; level 2; protein_id "ENSMUSP00000153598.2"; mgi_id "MGI:1922300"; tag "CAGE_supported_TSS"; tag "RNA_Seq_supported_partial"; tag "basic"; tag "Ensembl_canonical"; tag "GENCODE_Primary"; tag "appris_principal_1"; tag "CCDS"; ccdsid "CCDS26570.1"; havana_gene "OTTMUSG00000068421.1"; havana_transcript "OTTMUST00000165393.1";
chr13	HAVANA	CDS	58491680	58492638	0	-	2	gene_id "ENSMUSG00000060176.5"; transcript_id "ENSMUST00000225388.2"; gene_type "protein_coding"; gene_name "Kif27"; transcript_type "protein_coding"; transcript_name "Kif27-203"; exon_number 4; exon_id "ENSMUSE00000479125.3"; level 2; protein_id "ENSMUSP00000153598.2"; mgi_id "MGI:1922300"; tag "CAGE_supported_TSS"; tag "RNA_Seq_supported_partial"; tag "basic"; tag "Ensembl_canonical"; tag "GENCODE_Primary"; tag "appris_principal_1"; tag "CCDS"; ccdsid "CCDS26570.1"; havana_gene "OTTMUSG00000068421.1"; havana_transcript "OTTMUST00000165393.1";
chr13	ENSEMBL	exon	58491680	58492638	0	-	.	gene_id "ENSMUSG00000060176.5"; transcript_id "ENSMUST00000043605.6"; gene_type "protein_coding"; gene_name "Kif27"; transcript_type "protein_coding"; transcript_name "Kif27-201"; exon_number 3; exon_id "ENSMUSE00000479125.3"; level 3; protein_id "ENSMUSP00000043304.6"; transcript_support_level "5"; mgi_id "MGI:1922300"; tag "basic"; tag "appris_principal_1"; tag "CCDS"; ccdsid "CCDS26570.1"; havana_gene "OTTMUSG00000068421.1";
chr13	ENSEMBL	CDS	58491680	58492638	0	-	2	gene_id "ENSMUSG00000060176.5"; transcript_id "ENSMUST00000043605.6"; gene_type "protein_coding"; gene_name "Kif27"; transcript_type "protein_coding"; transcript_name "Kif27-201"; exon_number 3; exon_id "ENSMUSE00000479125.3"; level 3; protein_id "ENSMUSP00000043304.6"; transcript_support_level "5"; mgi_id "MGI:1922300"; tag "basic"; tag "appris_principal_1"; tag "CCDS"; ccdsid "CCDS26570.1"; havana_gene "OTTMUSG00000068421.1";
chr13	ENSEMBL_gcm37	exon	58491680	58492638	21.0695649105293	-	.	gene_id "ENSMUSG00000060176.5"; transcript_id "ENSMUSG00000060176.5_tx_1"; exon_id "chr13_58491680_58492638_-"; exonnum "4"; txlen "4721";
chr13	ENSEMBL_gcm37	exon	58491680	58492638	0.386023326074119	-	.	gene_id "ENSMUSG00000060176.5"; transcript_id "ENSMUSG00000060176.5_tx_11"; exon_id "chr13_58491680_58492638_-"; exonnum "4"; txlen "4612";
chr13	ENSEMBL_gcm37	exon	58491680	58492638	0.244424418499578	-	.	gene_id "ENSMUSG00000060176.5"; transcript_id "ENSMUSG00000060176.5_tx_14"; exon_id "chr13_58491680_58492638_-"; exonnum "5"; txlen "4683";
chr13	ENSEMBL_gcm37	exon	58491680	58492638	0.239826245730242	-	.	gene_id "ENSMUSG00000060176.5"; transcript_id "ENSMUSG00000060176.5_tx_15"; exon_id "chr13_58491680_58492638_-"; exonnum "4"; txlen "4828";
chr13	ENSEMBL_gcm37	exon	58491680	58492638	0.239826245730242	-	.	gene_id "ENSMUSG00000060176.5"; transcript_id "ENSMUSG00000060176.5_tx_16"; exon_id "chr13_58491680_58492638_-"; exonnum "4"; txlen "4925";
chr13	ENSEMBL_gcm37	exon	58491680	58492638	0.232300188184752	-	.	gene_id "ENSMUSG00000060176.5"; transcript_id "ENSMUSG00000060176.5_tx_19"; exon_id "chr13_58491680_58492638_-"; exonnum "6"; txlen "4948";
chr13	ENSEMBL_gcm37	exon	58491680	58492638	0.232300188184752	-	.	gene_id "ENSMUSG00000060176.5"; transcript_id "ENSMUSG00000060176.5_tx_20"; exon_id "chr13_58491680_58492638_-"; exonnum "6"; txlen "4804";
chr13	ENSEMBL_gcm37	exon	58491680	58492638	0.232079669419977	-	.	gene_id "ENSMUSG00000060176.5"; transcript_id "ENSMUSG00000060176.5_tx_22"; exon_id "chr13_58491680_58492638_-"; exonnum "4"; txlen "4371";
chr13	ENSEMBL_gcm37	exon	58491680	58492638	0.199287946317063	-	.	gene_id "ENSMUSG00000060176.5"; transcript_id "ENSMUSG00000060176.5_tx_24"; exon_id "chr13_58491680_58492638_-"; exonnum "5"; txlen "4621";
chr13	ENSEMBL_gcm37	exon	58491680	58492638	0.197276427939392	-	.	gene_id "ENSMUSG00000060176.5"; transcript_id "ENSMUSG00000060176.5_tx_26"; exon_id "chr13_58491680_58492638_-"; exonnum "4"; txlen "4779";
chr13	ENSEMBL_gcm37	exon	58491680	58492638	0.197276427939392	-	.	gene_id "ENSMUSG00000060176.5"; transcript_id "ENSMUSG00000060176.5_tx_27"; exon_id "chr13_58491680_58492638_-"; exonnum "4"; txlen "4876";
chr13	ENSEMBL_gcm37	exon	58491680	58492638	0.197276427939392	-	.	gene_id "ENSMUSG00000060176.5"; transcript_id "ENSMUSG00000060176.5_tx_29"; exon_id "chr13_58491680_58492638_-"; exonnum "4"; txlen "4573";
chr13	ENSEMBL_gcm37	exon	58491680	58492638	3.44923422679628	-	.	gene_id "ENSMUSG00000060176.5"; transcript_id "ENSMUSG00000060176.5_tx_3"; exon_id "chr13_58491680_58492638_-"; exonnum "4"; txlen "4577";
chr13	ENSEMBL_gcm37	exon	58491680	58492638	0.197276427939392	-	.	gene_id "ENSMUSG00000060176.5"; transcript_id "ENSMUSG00000060176.5_tx_30"; exon_id "chr13_58491680_58492638_-"; exonnum "4"; txlen "4886";
chr13	ENSEMBL_gcm37	exon	58491680	58492638	0.197276427939392	-	.	gene_id "ENSMUSG00000060176.5"; transcript_id "ENSMUSG00000060176.5_tx_32"; exon_id "chr13_58491680_58492638_-"; exonnum "4"; txlen "4670";
chr13	ENSEMBL_gcm37	exon	58491680	58492638	0.182157857094648	-	.	gene_id "ENSMUSG00000060176.5"; transcript_id "ENSMUSG00000060176.5_tx_35"; exon_id "chr13_58491680_58492638_-"; exonnum "4"; txlen "4607";
chr13	ENSEMBL_gcm37	exon	58491680	58492638	0.158594775402257	-	.	gene_id "ENSMUSG00000060176.5"; transcript_id "ENSMUSG00000060176.5_tx_37"; exon_id "chr13_58491680_58492638_-"; exonnum "5"; txlen "4924";
chr13	ENSEMBL_gcm37	exon	58491680	58492638	0.158594775402257	-	.	gene_id "ENSMUSG00000060176.5"; transcript_id "ENSMUSG00000060176.5_tx_38"; exon_id "chr13_58491680_58492638_-"; exonnum "5"; txlen "4934";
chr13	ENSEMBL_gcm37	exon	58491680	58492638	0.158594775402257	-	.	gene_id "ENSMUSG00000060176.5"; transcript_id "ENSMUSG00000060176.5_tx_39"; exon_id "chr13_58491680_58492638_-"; exonnum "5"; txlen "4885";
chr13	ENSEMBL_gcm37	exon	58491680	58492638	0.158594775402257	-	.	gene_id "ENSMUSG00000060176.5"; transcript_id "ENSMUSG00000060176.5_tx_40"; exon_id "chr13_58491680_58492638_-"; exonnum "5"; txlen "4718";
chr13	ENSEMBL_gcm37	exon	58491680	58492638	0.158594775402257	-	.	gene_id "ENSMUSG00000060176.5"; transcript_id "ENSMUSG00000060176.5_tx_43"; exon_id "chr13_58491680_58492638_-"; exonnum "5"; txlen "4679";
chr13	ENSEMBL_gcm37	exon	58491680	58492638	0.158594775402257	-	.	gene_id "ENSMUSG00000060176.5"; transcript_id "ENSMUSG00000060176.5_tx_44"; exon_id "chr13_58491680_58492638_-"; exonnum "5"; txlen "4992";
chr13	ENSEMBL_gcm37	exon	58491680	58492638	0.15005611312928	-	.	gene_id "ENSMUSG00000060176.5"; transcript_id "ENSMUSG00000060176.5_tx_46"; exon_id "chr13_58491680_58492638_-"; exonnum "5"; txlen "4477";
chr13	ENSEMBL_gcm37	exon	58491680	58492638	0.131517618626262	-	.	gene_id "ENSMUSG00000060176.5"; transcript_id "ENSMUSG00000060176.5_tx_47"; exon_id "chr13_58491680_58492638_-"; exonnum "5"; txlen "4780";
chr13	ENSEMBL_gcm37	exon	58491680	58492638	0.131517618626262	-	.	gene_id "ENSMUSG00000060176.5"; transcript_id "ENSMUSG00000060176.5_tx_48"; exon_id "chr13_58491680_58492638_-"; exonnum "4"; txlen "4684";
chr13	ENSEMBL_gcm37	exon	58491680	58492638	0.131517618626262	-	.	gene_id "ENSMUSG00000060176.5"; transcript_id "ENSMUSG00000060176.5_tx_49"; exon_id "chr13_58491680_58492638_-"; exonnum "4"; txlen "4635";
chr13	ENSEMBL_gcm37	exon	58491680	58492638	0.767928443845149	-	.	gene_id "ENSMUSG00000060176.5"; transcript_id "ENSMUSG00000060176.5_tx_5"; exon_id "chr13_58491680_58492638_-"; exonnum "5"; txlen "4827";
chr13	ENSEMBL_gcm37	exon	58491680	58492638	0.0618906440594172	-	.	gene_id "ENSMUSG00000060176.5"; transcript_id "ENSMUSG00000060176.5_tx_51"; exon_id "chr13_58491680_58492638_-"; exonnum "6"; txlen "5255";
chr13	ENSEMBL_gcm37	exon	58491680	58492638	0.547781034246563	-	.	gene_id "ENSMUSG00000060176.5"; transcript_id "ENSMUSG00000060176.5_tx_6"; exon_id "chr13_58491680_58492638_-"; exonnum "4"; txlen "4515";
chr13	ENSEMBL_gcm37	exon	58491680	58492638	0.514236550438526	-	.	gene_id "ENSMUSG00000060176.5"; transcript_id "ENSMUSG00000060176.5_tx_7"; exon_id "chr13_58491680_58492638_-"; exonnum "4"; txlen "4722";
chr13	ENSEMBL_gcm37	exon	58491680	58492638	0.400108656116256	-	.	gene_id "ENSMUSG00000060176.5"; transcript_id "ENSMUSG00000060176.5_tx_9"; exon_id "chr13_58491680_58492638_-"; exonnum "4"; txlen "4818";
chr13	HAVANA	exon	58493443	58493643	0	-	.	gene_id "ENSMUSG00000060176.5"; transcript_id "ENSMUST00000225388.2"; gene_type "protein_coding"; gene_name "Kif27"; transcript_type "protein_coding"; transcript_name "Kif27-203"; exon_number 3; exon_id "ENSMUSE00000477962.3"; level 2; protein_id "ENSMUSP00000153598.2"; mgi_id "MGI:1922300"; tag "CAGE_supported_TSS"; tag "RNA_Seq_supported_partial"; tag "basic"; tag "Ensembl_canonical"; tag "GENCODE_Primary"; tag "appris_principal_1"; tag "CCDS"; ccdsid "CCDS26570.1"; havana_gene "OTTMUSG00000068421.1"; havana_transcript "OTTMUST00000165393.1";
chr13	HAVANA	CDS	58493443	58493643	0	-	2	gene_id "ENSMUSG00000060176.5"; transcript_id "ENSMUST00000225388.2"; gene_type "protein_coding"; gene_name "Kif27"; transcript_type "protein_coding"; transcript_name "Kif27-203"; exon_number 3; exon_id "ENSMUSE00000477962.3"; level 2; protein_id "ENSMUSP00000153598.2"; mgi_id "MGI:1922300"; tag "CAGE_supported_TSS"; tag "RNA_Seq_supported_partial"; tag "basic"; tag "Ensembl_canonical"; tag "GENCODE_Primary"; tag "appris_principal_1"; tag "CCDS"; ccdsid "CCDS26570.1"; havana_gene "OTTMUSG00000068421.1"; havana_transcript "OTTMUST00000165393.1";
chr13	ENSEMBL	exon	58493443	58493643	0	-	.	gene_id "ENSMUSG00000060176.5"; transcript_id "ENSMUST00000043605.6"; gene_type "protein_coding"; gene_name "Kif27"; transcript_type "protein_coding"; transcript_name "Kif27-201"; exon_number 2; exon_id "ENSMUSE00000477962.3"; level 3; protein_id "ENSMUSP00000043304.6"; transcript_support_level "5"; mgi_id "MGI:1922300"; tag "basic"; tag "appris_principal_1"; tag "CCDS"; ccdsid "CCDS26570.1"; havana_gene "OTTMUSG00000068421.1";
chr13	ENSEMBL	CDS	58493443	58493643	0	-	2	gene_id "ENSMUSG00000060176.5"; transcript_id "ENSMUST00000043605.6"; gene_type "protein_coding"; gene_name "Kif27"; transcript_type "protein_coding"; transcript_name "Kif27-201"; exon_number 2; exon_id "ENSMUSE00000477962.3"; level 3; protein_id "ENSMUSP00000043304.6"; transcript_support_level "5"; mgi_id "MGI:1922300"; tag "basic"; tag "appris_principal_1"; tag "CCDS"; ccdsid "CCDS26570.1"; havana_gene "OTTMUSG00000068421.1";
chr13	ENSEMBL_gcm37	exon	58493443	58493643	21.0695649105293	-	.	gene_id "ENSMUSG00000060176.5"; transcript_id "ENSMUSG00000060176.5_tx_1"; exon_id "chr13_58493443_58493643_-"; exonnum "3"; txlen "4721";
chr13	ENSEMBL_gcm37	exon	58493443	58493643	0.386023326074119	-	.	gene_id "ENSMUSG00000060176.5"; transcript_id "ENSMUSG00000060176.5_tx_11"; exon_id "chr13_58493443_58493643_-"; exonnum "3"; txlen "4612";
chr13	ENSEMBL_gcm37	exon	58493443	58493643	0.244424418499578	-	.	gene_id "ENSMUSG00000060176.5"; transcript_id "ENSMUSG00000060176.5_tx_14"; exon_id "chr13_58493443_58493643_-"; exonnum "4"; txlen "4683";
chr13	ENSEMBL_gcm37	exon	58493443	58493643	0.239826245730242	-	.	gene_id "ENSMUSG00000060176.5"; transcript_id "ENSMUSG00000060176.5_tx_15"; exon_id "chr13_58493443_58493643_-"; exonnum "3"; txlen "4828";
chr13	ENSEMBL_gcm37	exon	58493443	58493643	0.239826245730242	-	.	gene_id "ENSMUSG00000060176.5"; transcript_id "ENSMUSG00000060176.5_tx_16"; exon_id "chr13_58493443_58493643_-"; exonnum "3"; txlen "4925";
chr13	ENSEMBL_gcm37	exon	58493443	58493643	0.232300188184752	-	.	gene_id "ENSMUSG00000060176.5"; transcript_id "ENSMUSG00000060176.5_tx_19"; exon_id "chr13_58493443_58493643_-"; exonnum "5"; txlen "4948";
chr13	ENSEMBL_gcm37	exon	58493443	58493643	0.232300188184752	-	.	gene_id "ENSMUSG00000060176.5"; transcript_id "ENSMUSG00000060176.5_tx_20"; exon_id "chr13_58493443_58493643_-"; exonnum "5"; txlen "4804";
chr13	ENSEMBL_gcm37	exon	58493443	58493643	0.232079669419977	-	.	gene_id "ENSMUSG00000060176.5"; transcript_id "ENSMUSG00000060176.5_tx_22"; exon_id "chr13_58493443_58493643_-"; exonnum "3"; txlen "4371";
chr13	ENSEMBL_gcm37	exon	58493443	58493643	0.199287946317063	-	.	gene_id "ENSMUSG00000060176.5"; transcript_id "ENSMUSG00000060176.5_tx_24"; exon_id "chr13_58493443_58493643_-"; exonnum "4"; txlen "4621";
chr13	ENSEMBL_gcm37	exon	58493443	58493643	0.197276427939392	-	.	gene_id "ENSMUSG00000060176.5"; transcript_id "ENSMUSG00000060176.5_tx_26"; exon_id "chr13_58493443_58493643_-"; exonnum "3"; txlen "4779";
chr13	ENSEMBL_gcm37	exon	58493443	58493643	0.197276427939392	-	.	gene_id "ENSMUSG00000060176.5"; transcript_id "ENSMUSG00000060176.5_tx_27"; exon_id "chr13_58493443_58493643_-"; exonnum "3"; txlen "4876";
chr13	ENSEMBL_gcm37	exon	58493443	58493643	0.197276427939392	-	.	gene_id "ENSMUSG00000060176.5"; transcript_id "ENSMUSG00000060176.5_tx_29"; exon_id "chr13_58493443_58493643_-"; exonnum "3"; txlen "4573";
chr13	ENSEMBL_gcm37	exon	58493443	58493643	3.44923422679628	-	.	gene_id "ENSMUSG00000060176.5"; transcript_id "ENSMUSG00000060176.5_tx_3"; exon_id "chr13_58493443_58493643_-"; exonnum "3"; txlen "4577";
chr13	ENSEMBL_gcm37	exon	58493443	58493643	0.197276427939392	-	.	gene_id "ENSMUSG00000060176.5"; transcript_id "ENSMUSG00000060176.5_tx_30"; exon_id "chr13_58493443_58493643_-"; exonnum "3"; txlen "4886";
chr13	ENSEMBL_gcm37	exon	58493443	58493643	0.197276427939392	-	.	gene_id "ENSMUSG00000060176.5"; transcript_id "ENSMUSG00000060176.5_tx_32"; exon_id "chr13_58493443_58493643_-"; exonnum "3"; txlen "4670";
chr13	ENSEMBL_gcm37	exon	58493443	58493643	0.182157857094648	-	.	gene_id "ENSMUSG00000060176.5"; transcript_id "ENSMUSG00000060176.5_tx_35"; exon_id "chr13_58493443_58493643_-"; exonnum "3"; txlen "4607";
chr13	ENSEMBL_gcm37	exon	58493443	58493643	0.158594775402257	-	.	gene_id "ENSMUSG00000060176.5"; transcript_id "ENSMUSG00000060176.5_tx_37"; exon_id "chr13_58493443_58493643_-"; exonnum "4"; txlen "4924";
chr13	ENSEMBL_gcm37	exon	58493443	58493643	0.158594775402257	-	.	gene_id "ENSMUSG00000060176.5"; transcript_id "ENSMUSG00000060176.5_tx_38"; exon_id "chr13_58493443_58493643_-"; exonnum "4"; txlen "4934";
chr13	ENSEMBL_gcm37	exon	58493443	58493643	0.158594775402257	-	.	gene_id "ENSMUSG00000060176.5"; transcript_id "ENSMUSG00000060176.5_tx_39"; exon_id "chr13_58493443_58493643_-"; exonnum "4"; txlen "4885";
chr13	ENSEMBL_gcm37	exon	58493443	58493643	0.158594775402257	-	.	gene_id "ENSMUSG00000060176.5"; transcript_id "ENSMUSG00000060176.5_tx_40"; exon_id "chr13_58493443_58493643_-"; exonnum "4"; txlen "4718";
chr13	ENSEMBL_gcm37	exon	58493443	58493643	0.158594775402257	-	.	gene_id "ENSMUSG00000060176.5"; transcript_id "ENSMUSG00000060176.5_tx_43"; exon_id "chr13_58493443_58493643_-"; exonnum "4"; txlen "4679";
chr13	ENSEMBL_gcm37	exon	58493443	58493643	0.158594775402257	-	.	gene_id "ENSMUSG00000060176.5"; transcript_id "ENSMUSG00000060176.5_tx_44"; exon_id "chr13_58493443_58493643_-"; exonnum "4"; txlen "4992";
chr13	ENSEMBL_gcm37	exon	58493443	58493643	0.15005611312928	-	.	gene_id "ENSMUSG00000060176.5"; transcript_id "ENSMUSG00000060176.5_tx_46"; exon_id "chr13_58493443_58493643_-"; exonnum "4"; txlen "4477";
chr13	ENSEMBL_gcm37	exon	58493443	58493643	0.131517618626262	-	.	gene_id "ENSMUSG00000060176.5"; transcript_id "ENSMUSG00000060176.5_tx_47"; exon_id "chr13_58493443_58493643_-"; exonnum "4"; txlen "4780";
chr13	ENSEMBL_gcm37	exon	58493443	58493643	0.131517618626262	-	.	gene_id "ENSMUSG00000060176.5"; transcript_id "ENSMUSG00000060176.5_tx_48"; exon_id "chr13_58493443_58493643_-"; exonnum "3"; txlen "4684";
chr13	ENSEMBL_gcm37	exon	58493443	58493643	0.131517618626262	-	.	gene_id "ENSMUSG00000060176.5"; transcript_id "ENSMUSG00000060176.5_tx_49"; exon_id "chr13_58493443_58493643_-"; exonnum "3"; txlen "4635";
chr13	ENSEMBL_gcm37	exon	58493443	58493643	0.767928443845149	-	.	gene_id "ENSMUSG00000060176.5"; transcript_id "ENSMUSG00000060176.5_tx_5"; exon_id "chr13_58493443_58493643_-"; exonnum "4"; txlen "4827";
chr13	ENSEMBL_gcm37	exon	58493443	58493643	0.0618906440594172	-	.	gene_id "ENSMUSG00000060176.5"; transcript_id "ENSMUSG00000060176.5_tx_51"; exon_id "chr13_58493443_58493643_-"; exonnum "5"; txlen "5255";
chr13	ENSEMBL_gcm37	exon	58493443	58493643	0.547781034246563	-	.	gene_id "ENSMUSG00000060176.5"; transcript_id "ENSMUSG00000060176.5_tx_6"; exon_id "chr13_58493443_58493643_-"; exonnum "3"; txlen "4515";
chr13	ENSEMBL_gcm37	exon	58493443	58493643	0.514236550438526	-	.	gene_id "ENSMUSG00000060176.5"; transcript_id "ENSMUSG00000060176.5_tx_7"; exon_id "chr13_58493443_58493643_-"; exonnum "3"; txlen "4722";
chr13	ENSEMBL_gcm37	exon	58493443	58493643	0.400108656116256	-	.	gene_id "ENSMUSG00000060176.5"; transcript_id "ENSMUSG00000060176.5_tx_9"; exon_id "chr13_58493443_58493643_-"; exonnum "3"; txlen "4818";
chr13	HAVANA	CDS	58502379	58502676	0	-	0	gene_id "ENSMUSG00000060176.5"; transcript_id "ENSMUST00000225388.2"; gene_type "protein_coding"; gene_name "Kif27"; transcript_type "protein_coding"; transcript_name "Kif27-203"; exon_number 2; exon_id "ENSMUSE00001428115.2"; level 2; protein_id "ENSMUSP00000153598.2"; mgi_id "MGI:1922300"; tag "CAGE_supported_TSS"; tag "RNA_Seq_supported_partial"; tag "basic"; tag "Ensembl_canonical"; tag "GENCODE_Primary"; tag "appris_principal_1"; tag "CCDS"; ccdsid "CCDS26570.1"; havana_gene "OTTMUSG00000068421.1"; havana_transcript "OTTMUST00000165393.1";
chr13	HAVANA	exon	58502379	58502676	0	-	.	gene_id "ENSMUSG00000060176.5"; transcript_id "ENSMUST00000224694.2"; gene_type "protein_coding"; gene_name "Kif27"; transcript_type "nonsense_mediated_decay"; transcript_name "Kif27-202"; exon_number 1; exon_id "ENSMUSE00000443346.4"; level 2; protein_id "ENSMUSP00000153268.2"; mgi_id "MGI:1922300"; havana_gene "OTTMUSG00000068421.1"; havana_transcript "OTTMUST00000165394.1";
chr13	HAVANA	CDS	58502379	58502676	0	-	0	gene_id "ENSMUSG00000060176.5"; transcript_id "ENSMUST00000224694.2"; gene_type "protein_coding"; gene_name "Kif27"; transcript_type "nonsense_mediated_decay"; transcript_name "Kif27-202"; exon_number 1; exon_id "ENSMUSE00000443346.4"; level 2; protein_id "ENSMUSP00000153268.2"; mgi_id "MGI:1922300"; havana_gene "OTTMUSG00000068421.1"; havana_transcript "OTTMUST00000165394.1";
chr13	ENSEMBL	exon	58502379	58502676	0	-	.	gene_id "ENSMUSG00000060176.5"; transcript_id "ENSMUST00000043605.6"; gene_type "protein_coding"; gene_name "Kif27"; transcript_type "protein_coding"; transcript_name "Kif27-201"; exon_number 1; exon_id "ENSMUSE00000443346.4"; level 3; protein_id "ENSMUSP00000043304.6"; transcript_support_level "5"; mgi_id "MGI:1922300"; tag "basic"; tag "appris_principal_1"; tag "CCDS"; ccdsid "CCDS26570.1"; havana_gene "OTTMUSG00000068421.1";
chr13	ENSEMBL	CDS	58502379	58502676	0	-	0	gene_id "ENSMUSG00000060176.5"; transcript_id "ENSMUST00000043605.6"; gene_type "protein_coding"; gene_name "Kif27"; transcript_type "protein_coding"; transcript_name "Kif27-201"; exon_number 1; exon_id "ENSMUSE00000443346.4"; level 3; protein_id "ENSMUSP00000043304.6"; transcript_support_level "5"; mgi_id "MGI:1922300"; tag "basic"; tag "appris_principal_1"; tag "CCDS"; ccdsid "CCDS26570.1"; havana_gene "OTTMUSG00000068421.1";
chr13	HAVANA	exon	58502379	58502761	0	-	.	gene_id "ENSMUSG00000060176.5"; transcript_id "ENSMUST00000225388.2"; gene_type "protein_coding"; gene_name "Kif27"; transcript_type "protein_coding"; transcript_name "Kif27-203"; exon_number 2; exon_id "ENSMUSE00001428115.2"; level 2; protein_id "ENSMUSP00000153598.2"; mgi_id "MGI:1922300"; tag "CAGE_supported_TSS"; tag "RNA_Seq_supported_partial"; tag "basic"; tag "Ensembl_canonical"; tag "GENCODE_Primary"; tag "appris_principal_1"; tag "CCDS"; ccdsid "CCDS26570.1"; havana_gene "OTTMUSG00000068421.1"; havana_transcript "OTTMUST00000165393.1";
chr13	ENSEMBL_gcm37	exon	58502379	58502761	21.0695649105293	-	.	gene_id "ENSMUSG00000060176.5"; transcript_id "ENSMUSG00000060176.5_tx_1"; exon_id "chr13_58502379_58502761_-"; exonnum "2"; txlen "4721";
chr13	ENSEMBL_gcm37	exon	58502379	58502761	0.400108656116256	-	.	gene_id "ENSMUSG00000060176.5"; transcript_id "ENSMUSG00000060176.5_tx_10"; exon_id "chr13_58502379_58502761_-"; exonnum "2"; txlen "3658";
chr13	ENSEMBL_gcm37	exon	58502379	58502761	0.386023326074119	-	.	gene_id "ENSMUSG00000060176.5"; transcript_id "ENSMUSG00000060176.5_tx_11"; exon_id "chr13_58502379_58502761_-"; exonnum "2"; txlen "4612";
chr13	ENSEMBL_gcm37	exon	58502379	58502761	0.386023326074119	-	.	gene_id "ENSMUSG00000060176.5"; transcript_id "ENSMUSG00000060176.5_tx_12"; exon_id "chr13_58502379_58502761_-"; exonnum "2"; txlen "3452";
chr13	ENSEMBL_gcm37	exon	58502379	58502761	0.288613962247753	-	.	gene_id "ENSMUSG00000060176.5"; transcript_id "ENSMUSG00000060176.5_tx_13"; exon_id "chr13_58502379_58502761_-"; exonnum "2"; txlen "3355";
chr13	ENSEMBL_gcm37	exon	58502379	58502761	0.244424418499578	-	.	gene_id "ENSMUSG00000060176.5"; transcript_id "ENSMUSG00000060176.5_tx_14"; exon_id "chr13_58502379_58502761_-"; exonnum "3"; txlen "4683";
chr13	ENSEMBL_gcm37	exon	58502379	58502761	0.239826245730242	-	.	gene_id "ENSMUSG00000060176.5"; transcript_id "ENSMUSG00000060176.5_tx_15"; exon_id "chr13_58502379_58502761_-"; exonnum "2"; txlen "4828";
chr13	ENSEMBL_gcm37	exon	58502379	58502761	0.239826245730242	-	.	gene_id "ENSMUSG00000060176.5"; transcript_id "ENSMUSG00000060176.5_tx_16"; exon_id "chr13_58502379_58502761_-"; exonnum "2"; txlen "4925";
chr13	ENSEMBL_gcm37	exon	58502379	58502761	0.239826245730242	-	.	gene_id "ENSMUSG00000060176.5"; transcript_id "ENSMUSG00000060176.5_tx_17"; exon_id "chr13_58502379_58502761_-"; exonnum "2"; txlen "3668";
chr13	ENSEMBL_gcm37	exon	58502379	58502761	0.239826245730242	-	.	gene_id "ENSMUSG00000060176.5"; transcript_id "ENSMUSG00000060176.5_tx_18"; exon_id "chr13_58502379_58502761_-"; exonnum "2"; txlen "3765";
chr13	ENSEMBL_gcm37	exon	58502379	58502761	0.232300188184752	-	.	gene_id "ENSMUSG00000060176.5"; transcript_id "ENSMUSG00000060176.5_tx_19"; exon_id "chr13_58502379_58502761_-"; exonnum "4"; txlen "4948";
chr13	ENSEMBL_gcm37	exon	58502379	58502761	9.02418970613701	-	.	gene_id "ENSMUSG00000060176.5"; transcript_id "ENSMUSG00000060176.5_tx_2"; exon_id "chr13_58502379_58502761_-"; exonnum "2"; txlen "3561";
chr13	ENSEMBL_gcm37	exon	58502379	58502761	0.232300188184752	-	.	gene_id "ENSMUSG00000060176.5"; transcript_id "ENSMUSG00000060176.5_tx_20"; exon_id "chr13_58502379_58502761_-"; exonnum "4"; txlen "4804";
chr13	ENSEMBL_gcm37	exon	58502379	58502761	0.232300188184752	-	.	gene_id "ENSMUSG00000060176.5"; transcript_id "ENSMUSG00000060176.5_tx_21"; exon_id "chr13_58502379_58502761_-"; exonnum "4"; txlen "3788";
chr13	ENSEMBL_gcm37	exon	58502379	58502761	0.232079669419977	-	.	gene_id "ENSMUSG00000060176.5"; transcript_id "ENSMUSG00000060176.5_tx_22"; exon_id "chr13_58502379_58502761_-"; exonnum "2"; txlen "4371";
chr13	ENSEMBL_gcm37	exon	58502379	58502761	0.206817579313925	-	.	gene_id "ENSMUSG00000060176.5"; transcript_id "ENSMUSG00000060176.5_tx_23"; exon_id "chr13_58502379_58502761_-"; exonnum "2"; txlen "3447";
chr13	ENSEMBL_gcm37	exon	58502379	58502761	0.199287946317063	-	.	gene_id "ENSMUSG00000060176.5"; transcript_id "ENSMUSG00000060176.5_tx_24"; exon_id "chr13_58502379_58502761_-"; exonnum "3"; txlen "4621";
chr13	ENSEMBL_gcm37	exon	58502379	58502761	0.199287946317063	-	.	gene_id "ENSMUSG00000060176.5"; transcript_id "ENSMUSG00000060176.5_tx_25"; exon_id "chr13_58502379_58502761_-"; exonnum "3"; txlen "3461";
chr13	ENSEMBL_gcm37	exon	58502379	58502761	0.197276427939392	-	.	gene_id "ENSMUSG00000060176.5"; transcript_id "ENSMUSG00000060176.5_tx_26"; exon_id "chr13_58502379_58502761_-"; exonnum "2"; txlen "4779";
chr13	ENSEMBL_gcm37	exon	58502379	58502761	0.197276427939392	-	.	gene_id "ENSMUSG00000060176.5"; transcript_id "ENSMUSG00000060176.5_tx_27"; exon_id "chr13_58502379_58502761_-"; exonnum "2"; txlen "4876";
chr13	ENSEMBL_gcm37	exon	58502379	58502761	0.197276427939392	-	.	gene_id "ENSMUSG00000060176.5"; transcript_id "ENSMUSG00000060176.5_tx_28"; exon_id "chr13_58502379_58502761_-"; exonnum "2"; txlen "3619";
chr13	ENSEMBL_gcm37	exon	58502379	58502761	0.197276427939392	-	.	gene_id "ENSMUSG00000060176.5"; transcript_id "ENSMUSG00000060176.5_tx_29"; exon_id "chr13_58502379_58502761_-"; exonnum "2"; txlen "4573";
chr13	ENSEMBL_gcm37	exon	58502379	58502761	3.44923422679628	-	.	gene_id "ENSMUSG00000060176.5"; transcript_id "ENSMUSG00000060176.5_tx_3"; exon_id "chr13_58502379_58502761_-"; exonnum "2"; txlen "4577";
chr13	ENSEMBL_gcm37	exon	58502379	58502761	0.197276427939392	-	.	gene_id "ENSMUSG00000060176.5"; transcript_id "ENSMUSG00000060176.5_tx_30"; exon_id "chr13_58502379_58502761_-"; exonnum "2"; txlen "4886";
chr13	ENSEMBL_gcm37	exon	58502379	58502761	0.197276427939392	-	.	gene_id "ENSMUSG00000060176.5"; transcript_id "ENSMUSG00000060176.5_tx_31"; exon_id "chr13_58502379_58502761_-"; exonnum "2"; txlen "3716";
chr13	ENSEMBL_gcm37	exon	58502379	58502761	0.197276427939392	-	.	gene_id "ENSMUSG00000060176.5"; transcript_id "ENSMUSG00000060176.5_tx_32"; exon_id "chr13_58502379_58502761_-"; exonnum "2"; txlen "4670";
chr13	ENSEMBL_gcm37	exon	58502379	58502761	0.197276427939392	-	.	gene_id "ENSMUSG00000060176.5"; transcript_id "ENSMUSG00000060176.5_tx_33"; exon_id "chr13_58502379_58502761_-"; exonnum "2"; txlen "3726";
chr13	ENSEMBL_gcm37	exon	58502379	58502761	0.197276427939392	-	.	gene_id "ENSMUSG00000060176.5"; transcript_id "ENSMUSG00000060176.5_tx_34"; exon_id "chr13_58502379_58502761_-"; exonnum "2"; txlen "3510";
chr13	ENSEMBL_gcm37	exon	58502379	58502761	0.182157857094648	-	.	gene_id "ENSMUSG00000060176.5"; transcript_id "ENSMUSG00000060176.5_tx_35"; exon_id "chr13_58502379_58502761_-"; exonnum "2"; txlen "4607";
chr13	ENSEMBL_gcm37	exon	58502379	58502761	0.177133269905275	-	.	gene_id "ENSMUSG00000060176.5"; transcript_id "ENSMUSG00000060176.5_tx_36"; exon_id "chr13_58502379_58502761_-"; exonnum "3"; txlen "3764";
chr13	ENSEMBL_gcm37	exon	58502379	58502761	0.158594775402257	-	.	gene_id "ENSMUSG00000060176.5"; transcript_id "ENSMUSG00000060176.5_tx_37"; exon_id "chr13_58502379_58502761_-"; exonnum "3"; txlen "4924";
chr13	ENSEMBL_gcm37	exon	58502379	58502761	0.158594775402257	-	.	gene_id "ENSMUSG00000060176.5"; transcript_id "ENSMUSG00000060176.5_tx_38"; exon_id "chr13_58502379_58502761_-"; exonnum "3"; txlen "4934";
chr13	ENSEMBL_gcm37	exon	58502379	58502761	0.158594775402257	-	.	gene_id "ENSMUSG00000060176.5"; transcript_id "ENSMUSG00000060176.5_tx_39"; exon_id "chr13_58502379_58502761_-"; exonnum "3"; txlen "4885";
chr13	ENSEMBL_gcm37	exon	58502379	58502761	0.767928443845149	-	.	gene_id "ENSMUSG00000060176.5"; transcript_id "ENSMUSG00000060176.5_tx_4"; exon_id "chr13_58502379_58502761_-"; exonnum "3"; txlen "3667";
chr13	ENSEMBL_gcm37	exon	58502379	58502761	0.158594775402257	-	.	gene_id "ENSMUSG00000060176.5"; transcript_id "ENSMUSG00000060176.5_tx_40"; exon_id "chr13_58502379_58502761_-"; exonnum "3"; txlen "4718";
chr13	ENSEMBL_gcm37	exon	58502379	58502761	0.158594775402257	-	.	gene_id "ENSMUSG00000060176.5"; transcript_id "ENSMUSG00000060176.5_tx_41"; exon_id "chr13_58502379_58502761_-"; exonnum "3"; txlen "3774";
chr13	ENSEMBL_gcm37	exon	58502379	58502761	0.158594775402257	-	.	gene_id "ENSMUSG00000060176.5"; transcript_id "ENSMUSG00000060176.5_tx_42"; exon_id "chr13_58502379_58502761_-"; exonnum "3"; txlen "3725";
chr13	ENSEMBL_gcm37	exon	58502379	58502761	0.158594775402257	-	.	gene_id "ENSMUSG00000060176.5"; transcript_id "ENSMUSG00000060176.5_tx_43"; exon_id "chr13_58502379_58502761_-"; exonnum "3"; txlen "4679";
chr13	ENSEMBL_gcm37	exon	58502379	58502761	0.158594775402257	-	.	gene_id "ENSMUSG00000060176.5"; transcript_id "ENSMUSG00000060176.5_tx_44"; exon_id "chr13_58502379_58502761_-"; exonnum "3"; txlen "4992";
chr13	ENSEMBL_gcm37	exon	58502379	58502761	0.158594775402257	-	.	gene_id "ENSMUSG00000060176.5"; transcript_id "ENSMUSG00000060176.5_tx_45"; exon_id "chr13_58502379_58502761_-"; exonnum "3"; txlen "3558";
chr13	ENSEMBL_gcm37	exon	58502379	58502761	0.15005611312928	-	.	gene_id "ENSMUSG00000060176.5"; transcript_id "ENSMUSG00000060176.5_tx_46"; exon_id "chr13_58502379_58502761_-"; exonnum "3"; txlen "4477";
chr13	ENSEMBL_gcm37	exon	58502379	58502761	0.131517618626262	-	.	gene_id "ENSMUSG00000060176.5"; transcript_id "ENSMUSG00000060176.5_tx_47"; exon_id "chr13_58502379_58502761_-"; exonnum "3"; txlen "4780";
chr13	ENSEMBL_gcm37	exon	58502379	58502761	0.131517618626262	-	.	gene_id "ENSMUSG00000060176.5"; transcript_id "ENSMUSG00000060176.5_tx_48"; exon_id "chr13_58502379_58502761_-"; exonnum "2"; txlen "4684";
chr13	ENSEMBL_gcm37	exon	58502379	58502761	0.131517618626262	-	.	gene_id "ENSMUSG00000060176.5"; transcript_id "ENSMUSG00000060176.5_tx_49"; exon_id "chr13_58502379_58502761_-"; exonnum "2"; txlen "4635";
chr13	ENSEMBL_gcm37	exon	58502379	58502761	0.767928443845149	-	.	gene_id "ENSMUSG00000060176.5"; transcript_id "ENSMUSG00000060176.5_tx_5"; exon_id "chr13_58502379_58502761_-"; exonnum "3"; txlen "4827";
chr13	ENSEMBL_gcm37	exon	58502379	58502761	0.111563764633642	-	.	gene_id "ENSMUSG00000060176.5"; transcript_id "ENSMUSG00000060176.5_tx_50"; exon_id "chr13_58502379_58502761_-"; exonnum "2"; txlen "3418";
chr13	ENSEMBL_gcm37	exon	58502379	58502761	0.0618906440594172	-	.	gene_id "ENSMUSG00000060176.5"; transcript_id "ENSMUSG00000060176.5_tx_51"; exon_id "chr13_58502379_58502761_-"; exonnum "4"; txlen "5255";
chr13	ENSEMBL_gcm37	exon	58502379	58502761	0.547781034246563	-	.	gene_id "ENSMUSG00000060176.5"; transcript_id "ENSMUSG00000060176.5_tx_6"; exon_id "chr13_58502379_58502761_-"; exonnum "2"; txlen "4515";
chr13	ENSEMBL_gcm37	exon	58502379	58502761	0.514236550438526	-	.	gene_id "ENSMUSG00000060176.5"; transcript_id "ENSMUSG00000060176.5_tx_7"; exon_id "chr13_58502379_58502761_-"; exonnum "2"; txlen "4722";
chr13	ENSEMBL_gcm37	exon	58502379	58502761	0.461557240762755	-	.	gene_id "ENSMUSG00000060176.5"; transcript_id "ENSMUSG00000060176.5_tx_8"; exon_id "chr13_58502379_58502761_-"; exonnum "2"; txlen "3562";
chr13	ENSEMBL_gcm37	exon	58502379	58502761	0.400108656116256	-	.	gene_id "ENSMUSG00000060176.5"; transcript_id "ENSMUSG00000060176.5_tx_9"; exon_id "chr13_58502379_58502761_-"; exonnum "2"; txlen "4818";
chr13	HAVANA	start_codon	58502674	58502676	0	-	0	gene_id "ENSMUSG00000060176.5"; transcript_id "ENSMUST00000225388.2"; gene_type "protein_coding"; gene_name "Kif27"; transcript_type "protein_coding"; transcript_name "Kif27-203"; exon_number 2; exon_id "ENSMUSE00001428115.2"; level 2; protein_id "ENSMUSP00000153598.2"; mgi_id "MGI:1922300"; tag "CAGE_supported_TSS"; tag "RNA_Seq_supported_partial"; tag "basic"; tag "Ensembl_canonical"; tag "GENCODE_Primary"; tag "appris_principal_1"; tag "CCDS"; ccdsid "CCDS26570.1"; havana_gene "OTTMUSG00000068421.1"; havana_transcript "OTTMUST00000165393.1";
chr13	HAVANA	start_codon	58502674	58502676	0	-	0	gene_id "ENSMUSG00000060176.5"; transcript_id "ENSMUST00000224694.2"; gene_type "protein_coding"; gene_name "Kif27"; transcript_type "nonsense_mediated_decay"; transcript_name "Kif27-202"; exon_number 1; exon_id "ENSMUSE00000443346.4"; level 2; protein_id "ENSMUSP00000153268.2"; mgi_id "MGI:1922300"; havana_gene "OTTMUSG00000068421.1"; havana_transcript "OTTMUST00000165394.1";
chr13	ENSEMBL	start_codon	58502674	58502676	0	-	0	gene_id "ENSMUSG00000060176.5"; transcript_id "ENSMUST00000043605.6"; gene_type "protein_coding"; gene_name "Kif27"; transcript_type "protein_coding"; transcript_name "Kif27-201"; exon_number 1; exon_id "ENSMUSE00000443346.4"; level 3; protein_id "ENSMUSP00000043304.6"; transcript_support_level "5"; mgi_id "MGI:1922300"; tag "basic"; tag "appris_principal_1"; tag "CCDS"; ccdsid "CCDS26570.1"; havana_gene "OTTMUSG00000068421.1";
chr13	HAVANA	UTR	58502677	58502761	0	-	.	gene_id "ENSMUSG00000060176.5"; transcript_id "ENSMUST00000225388.2"; gene_type "protein_coding"; gene_name "Kif27"; transcript_type "protein_coding"; transcript_name "Kif27-203"; exon_number 2; exon_id "ENSMUSE00001428115.2"; level 2; protein_id "ENSMUSP00000153598.2"; mgi_id "MGI:1922300"; tag "CAGE_supported_TSS"; tag "RNA_Seq_supported_partial"; tag "basic"; tag "Ensembl_canonical"; tag "GENCODE_Primary"; tag "appris_principal_1"; tag "CCDS"; ccdsid "CCDS26570.1"; havana_gene "OTTMUSG00000068421.1"; havana_transcript "OTTMUST00000165393.1";
chr13	sragcm37_mid	exon	58503600	58503715	0.232300188184752	-	.	gene_id "ENSMUSG00000060176.5"; transcript_id "ENSMUSG00000060176.5_tx_19"; exon_id "chr13_58503600_58503715_-"; exonnum "3"; txlen "4948";
chr13	sragcm37_mid	exon	58503600	58503715	0.232300188184752	-	.	gene_id "ENSMUSG00000060176.5"; transcript_id "ENSMUSG00000060176.5_tx_20"; exon_id "chr13_58503600_58503715_-"; exonnum "3"; txlen "4804";
chr13	sragcm37_mid	exon	58503600	58503715	0.232300188184752	-	.	gene_id "ENSMUSG00000060176.5"; transcript_id "ENSMUSG00000060176.5_tx_21"; exon_id "chr13_58503600_58503715_-"; exonnum "3"; txlen "3788";
chr13	sragcm37_mid	exon	58505011	58505176	0.232300188184752	-	.	gene_id "ENSMUSG00000060176.5"; transcript_id "ENSMUSG00000060176.5_tx_19"; exon_id "chr13_58505011_58505176_-"; exonnum "2"; txlen "4948";
chr13	sragcm37_mid	exon	58505011	58505176	0.232300188184752	-	.	gene_id "ENSMUSG00000060176.5"; transcript_id "ENSMUSG00000060176.5_tx_20"; exon_id "chr13_58505011_58505176_-"; exonnum "2"; txlen "4804";
chr13	sragcm37_mid	exon	58505011	58505176	0.232300188184752	-	.	gene_id "ENSMUSG00000060176.5"; transcript_id "ENSMUSG00000060176.5_tx_21"; exon_id "chr13_58505011_58505176_-"; exonnum "2"; txlen "3788";
chr13	sragcm37_mid	exon	58505011	58505176	0.0618906440594172	-	.	gene_id "ENSMUSG00000060176.5"; transcript_id "ENSMUSG00000060176.5_tx_51"; exon_id "chr13_58505011_58505176_-"; exonnum "3"; txlen "5255";
chr13	sragcm37_mid	exon	58506377	58506482	0.244424418499578	-	.	gene_id "ENSMUSG00000060176.5"; transcript_id "ENSMUSG00000060176.5_tx_14"; exon_id "chr13_58506377_58506482_-"; exonnum "2"; txlen "4683";
chr13	sragcm37_mid	exon	58506377	58506482	0.232300188184752	-	.	gene_id "ENSMUSG00000060176.5"; transcript_id "ENSMUSG00000060176.5_tx_19"; exon_id "chr13_58506377_58506482_-"; exonnum "1"; txlen "4948";
chr13	sragcm37_mid	exon	58506377	58506482	0.232300188184752	-	.	gene_id "ENSMUSG00000060176.5"; transcript_id "ENSMUSG00000060176.5_tx_20"; exon_id "chr13_58506377_58506482_-"; exonnum "1"; txlen "4804";
chr13	sragcm37_mid	exon	58506377	58506482	0.232300188184752	-	.	gene_id "ENSMUSG00000060176.5"; transcript_id "ENSMUSG00000060176.5_tx_21"; exon_id "chr13_58506377_58506482_-"; exonnum "1"; txlen "3788";
chr13	sragcm37_mid	exon	58506377	58506482	0.199287946317063	-	.	gene_id "ENSMUSG00000060176.5"; transcript_id "ENSMUSG00000060176.5_tx_24"; exon_id "chr13_58506377_58506482_-"; exonnum "2"; txlen "4621";
chr13	sragcm37_mid	exon	58506377	58506482	0.199287946317063	-	.	gene_id "ENSMUSG00000060176.5"; transcript_id "ENSMUSG00000060176.5_tx_25"; exon_id "chr13_58506377_58506482_-"; exonnum "2"; txlen "3461";
chr13	sragcm37_mid	exon	58506377	58506482	0.177133269905275	-	.	gene_id "ENSMUSG00000060176.5"; transcript_id "ENSMUSG00000060176.5_tx_36"; exon_id "chr13_58506377_58506482_-"; exonnum "2"; txlen "3764";
chr13	sragcm37_mid	exon	58506377	58506482	0.158594775402257	-	.	gene_id "ENSMUSG00000060176.5"; transcript_id "ENSMUSG00000060176.5_tx_37"; exon_id "chr13_58506377_58506482_-"; exonnum "2"; txlen "4924";
chr13	sragcm37_mid	exon	58506377	58506482	0.158594775402257	-	.	gene_id "ENSMUSG00000060176.5"; transcript_id "ENSMUSG00000060176.5_tx_38"; exon_id "chr13_58506377_58506482_-"; exonnum "2"; txlen "4934";
chr13	sragcm37_mid	exon	58506377	58506482	0.158594775402257	-	.	gene_id "ENSMUSG00000060176.5"; transcript_id "ENSMUSG00000060176.5_tx_39"; exon_id "chr13_58506377_58506482_-"; exonnum "2"; txlen "4885";
chr13	sragcm37_mid	exon	58506377	58506482	0.767928443845149	-	.	gene_id "ENSMUSG00000060176.5"; transcript_id "ENSMUSG00000060176.5_tx_4"; exon_id "chr13_58506377_58506482_-"; exonnum "2"; txlen "3667";
chr13	sragcm37_mid	exon	58506377	58506482	0.158594775402257	-	.	gene_id "ENSMUSG00000060176.5"; transcript_id "ENSMUSG00000060176.5_tx_40"; exon_id "chr13_58506377_58506482_-"; exonnum "2"; txlen "4718";
chr13	sragcm37_mid	exon	58506377	58506482	0.158594775402257	-	.	gene_id "ENSMUSG00000060176.5"; transcript_id "ENSMUSG00000060176.5_tx_41"; exon_id "chr13_58506377_58506482_-"; exonnum "2"; txlen "3774";
chr13	sragcm37_mid	exon	58506377	58506482	0.158594775402257	-	.	gene_id "ENSMUSG00000060176.5"; transcript_id "ENSMUSG00000060176.5_tx_42"; exon_id "chr13_58506377_58506482_-"; exonnum "2"; txlen "3725";
chr13	sragcm37_mid	exon	58506377	58506482	0.158594775402257	-	.	gene_id "ENSMUSG00000060176.5"; transcript_id "ENSMUSG00000060176.5_tx_43"; exon_id "chr13_58506377_58506482_-"; exonnum "2"; txlen "4679";
chr13	sragcm37_mid	exon	58506377	58506482	0.158594775402257	-	.	gene_id "ENSMUSG00000060176.5"; transcript_id "ENSMUSG00000060176.5_tx_44"; exon_id "chr13_58506377_58506482_-"; exonnum "2"; txlen "4992";
chr13	sragcm37_mid	exon	58506377	58506482	0.158594775402257	-	.	gene_id "ENSMUSG00000060176.5"; transcript_id "ENSMUSG00000060176.5_tx_45"; exon_id "chr13_58506377_58506482_-"; exonnum "2"; txlen "3558";
chr13	sragcm37_mid	exon	58506377	58506482	0.15005611312928	-	.	gene_id "ENSMUSG00000060176.5"; transcript_id "ENSMUSG00000060176.5_tx_46"; exon_id "chr13_58506377_58506482_-"; exonnum "2"; txlen "4477";
chr13	sragcm37_mid	exon	58506377	58506482	0.131517618626262	-	.	gene_id "ENSMUSG00000060176.5"; transcript_id "ENSMUSG00000060176.5_tx_47"; exon_id "chr13_58506377_58506482_-"; exonnum "2"; txlen "4780";
chr13	sragcm37_mid	exon	58506377	58506482	0.767928443845149	-	.	gene_id "ENSMUSG00000060176.5"; transcript_id "ENSMUSG00000060176.5_tx_5"; exon_id "chr13_58506377_58506482_-"; exonnum "2"; txlen "4827";
chr13	sragcm37_mid	exon	58506377	58506482	0.0618906440594172	-	.	gene_id "ENSMUSG00000060176.5"; transcript_id "ENSMUSG00000060176.5_tx_51"; exon_id "chr13_58506377_58506482_-"; exonnum "2"; txlen "5255";
chr13	HAVANA	exon	58506377	58506936	0	-	.	gene_id "ENSMUSG00000060176.5"; transcript_id "ENSMUST00000225388.2"; gene_type "protein_coding"; gene_name "Kif27"; transcript_type "protein_coding"; transcript_name "Kif27-203"; exon_number 1; exon_id "ENSMUSE00001423152.2"; level 2; protein_id "ENSMUSP00000153598.2"; mgi_id "MGI:1922300"; tag "CAGE_supported_TSS"; tag "RNA_Seq_supported_partial"; tag "basic"; tag "Ensembl_canonical"; tag "GENCODE_Primary"; tag "appris_principal_1"; tag "CCDS"; ccdsid "CCDS26570.1"; havana_gene "OTTMUSG00000068421.1"; havana_transcript "OTTMUST00000165393.1";
chr13	HAVANA	UTR	58506377	58506936	0	-	.	gene_id "ENSMUSG00000060176.5"; transcript_id "ENSMUST00000225388.2"; gene_type "protein_coding"; gene_name "Kif27"; transcript_type "protein_coding"; transcript_name "Kif27-203"; exon_number 1; exon_id "ENSMUSE00001423152.2"; level 2; protein_id "ENSMUSP00000153598.2"; mgi_id "MGI:1922300"; tag "CAGE_supported_TSS"; tag "RNA_Seq_supported_partial"; tag "basic"; tag "Ensembl_canonical"; tag "GENCODE_Primary"; tag "appris_principal_1"; tag "CCDS"; ccdsid "CCDS26570.1"; havana_gene "OTTMUSG00000068421.1"; havana_transcript "OTTMUST00000165393.1";
chr13	sragcm37_ss	exon	58506717	58506877	21.0695649105293	-	.	gene_id "ENSMUSG00000060176.5"; transcript_id "ENSMUSG00000060176.5_tx_1"; exon_id "chr13_58506717_58506877_-"; exonnum "1"; txlen "4721";
chr13	sragcm37_ss	exon	58506717	58506877	0.400108656116256	-	.	gene_id "ENSMUSG00000060176.5"; transcript_id "ENSMUSG00000060176.5_tx_10"; exon_id "chr13_58506717_58506877_-"; exonnum "1"; txlen "3658";
chr13	sragcm37_ss	exon	58506717	58506877	0.386023326074119	-	.	gene_id "ENSMUSG00000060176.5"; transcript_id "ENSMUSG00000060176.5_tx_11"; exon_id "chr13_58506717_58506877_-"; exonnum "1"; txlen "4612";
chr13	sragcm37_ss	exon	58506717	58506877	0.386023326074119	-	.	gene_id "ENSMUSG00000060176.5"; transcript_id "ENSMUSG00000060176.5_tx_12"; exon_id "chr13_58506717_58506877_-"; exonnum "1"; txlen "3452";
chr13	sragcm37_ss	exon	58506717	58506877	0.288613962247753	-	.	gene_id "ENSMUSG00000060176.5"; transcript_id "ENSMUSG00000060176.5_tx_13"; exon_id "chr13_58506717_58506877_-"; exonnum "1"; txlen "3355";
chr13	sragcm37_ss	exon	58506717	58506877	0.244424418499578	-	.	gene_id "ENSMUSG00000060176.5"; transcript_id "ENSMUSG00000060176.5_tx_14"; exon_id "chr13_58506717_58506877_-"; exonnum "1"; txlen "4683";
chr13	sragcm37_ss	exon	58506717	58506877	0.239826245730242	-	.	gene_id "ENSMUSG00000060176.5"; transcript_id "ENSMUSG00000060176.5_tx_15"; exon_id "chr13_58506717_58506877_-"; exonnum "1"; txlen "4828";
chr13	sragcm37_ss	exon	58506717	58506877	0.239826245730242	-	.	gene_id "ENSMUSG00000060176.5"; transcript_id "ENSMUSG00000060176.5_tx_16"; exon_id "chr13_58506717_58506877_-"; exonnum "1"; txlen "4925";
chr13	sragcm37_ss	exon	58506717	58506877	0.239826245730242	-	.	gene_id "ENSMUSG00000060176.5"; transcript_id "ENSMUSG00000060176.5_tx_17"; exon_id "chr13_58506717_58506877_-"; exonnum "1"; txlen "3668";
chr13	sragcm37_ss	exon	58506717	58506877	0.239826245730242	-	.	gene_id "ENSMUSG00000060176.5"; transcript_id "ENSMUSG00000060176.5_tx_18"; exon_id "chr13_58506717_58506877_-"; exonnum "1"; txlen "3765";
chr13	sragcm37_ss	exon	58506717	58506877	9.02418970613701	-	.	gene_id "ENSMUSG00000060176.5"; transcript_id "ENSMUSG00000060176.5_tx_2"; exon_id "chr13_58506717_58506877_-"; exonnum "1"; txlen "3561";
chr13	sragcm37_ss	exon	58506717	58506877	0.232079669419977	-	.	gene_id "ENSMUSG00000060176.5"; transcript_id "ENSMUSG00000060176.5_tx_22"; exon_id "chr13_58506717_58506877_-"; exonnum "1"; txlen "4371";
chr13	sragcm37_ss	exon	58506717	58506877	0.206817579313925	-	.	gene_id "ENSMUSG00000060176.5"; transcript_id "ENSMUSG00000060176.5_tx_23"; exon_id "chr13_58506717_58506877_-"; exonnum "1"; txlen "3447";
chr13	sragcm37_ss	exon	58506717	58506877	0.199287946317063	-	.	gene_id "ENSMUSG00000060176.5"; transcript_id "ENSMUSG00000060176.5_tx_24"; exon_id "chr13_58506717_58506877_-"; exonnum "1"; txlen "4621";
chr13	sragcm37_ss	exon	58506717	58506877	0.199287946317063	-	.	gene_id "ENSMUSG00000060176.5"; transcript_id "ENSMUSG00000060176.5_tx_25"; exon_id "chr13_58506717_58506877_-"; exonnum "1"; txlen "3461";
chr13	sragcm37_ss	exon	58506717	58506877	0.197276427939392	-	.	gene_id "ENSMUSG00000060176.5"; transcript_id "ENSMUSG00000060176.5_tx_26"; exon_id "chr13_58506717_58506877_-"; exonnum "1"; txlen "4779";
chr13	sragcm37_ss	exon	58506717	58506877	0.197276427939392	-	.	gene_id "ENSMUSG00000060176.5"; transcript_id "ENSMUSG00000060176.5_tx_27"; exon_id "chr13_58506717_58506877_-"; exonnum "1"; txlen "4876";
chr13	sragcm37_ss	exon	58506717	58506877	0.197276427939392	-	.	gene_id "ENSMUSG00000060176.5"; transcript_id "ENSMUSG00000060176.5_tx_28"; exon_id "chr13_58506717_58506877_-"; exonnum "1"; txlen "3619";
chr13	sragcm37_ss	exon	58506717	58506877	0.197276427939392	-	.	gene_id "ENSMUSG00000060176.5"; transcript_id "ENSMUSG00000060176.5_tx_29"; exon_id "chr13_58506717_58506877_-"; exonnum "1"; txlen "4573";
chr13	sragcm37_ss	exon	58506717	58506877	3.44923422679628	-	.	gene_id "ENSMUSG00000060176.5"; transcript_id "ENSMUSG00000060176.5_tx_3"; exon_id "chr13_58506717_58506877_-"; exonnum "1"; txlen "4577";
chr13	sragcm37_ss	exon	58506717	58506877	0.197276427939392	-	.	gene_id "ENSMUSG00000060176.5"; transcript_id "ENSMUSG00000060176.5_tx_30"; exon_id "chr13_58506717_58506877_-"; exonnum "1"; txlen "4886";
chr13	sragcm37_ss	exon	58506717	58506877	0.197276427939392	-	.	gene_id "ENSMUSG00000060176.5"; transcript_id "ENSMUSG00000060176.5_tx_31"; exon_id "chr13_58506717_58506877_-"; exonnum "1"; txlen "3716";
chr13	sragcm37_ss	exon	58506717	58506877	0.197276427939392	-	.	gene_id "ENSMUSG00000060176.5"; transcript_id "ENSMUSG00000060176.5_tx_32"; exon_id "chr13_58506717_58506877_-"; exonnum "1"; txlen "4670";
chr13	sragcm37_ss	exon	58506717	58506877	0.197276427939392	-	.	gene_id "ENSMUSG00000060176.5"; transcript_id "ENSMUSG00000060176.5_tx_33"; exon_id "chr13_58506717_58506877_-"; exonnum "1"; txlen "3726";
chr13	sragcm37_ss	exon	58506717	58506877	0.197276427939392	-	.	gene_id "ENSMUSG00000060176.5"; transcript_id "ENSMUSG00000060176.5_tx_34"; exon_id "chr13_58506717_58506877_-"; exonnum "1"; txlen "3510";
chr13	sragcm37_ss	exon	58506717	58506877	0.182157857094648	-	.	gene_id "ENSMUSG00000060176.5"; transcript_id "ENSMUSG00000060176.5_tx_35"; exon_id "chr13_58506717_58506877_-"; exonnum "1"; txlen "4607";
chr13	sragcm37_ss	exon	58506717	58506877	0.177133269905275	-	.	gene_id "ENSMUSG00000060176.5"; transcript_id "ENSMUSG00000060176.5_tx_36"; exon_id "chr13_58506717_58506877_-"; exonnum "1"; txlen "3764";
chr13	sragcm37_ss	exon	58506717	58506877	0.158594775402257	-	.	gene_id "ENSMUSG00000060176.5"; transcript_id "ENSMUSG00000060176.5_tx_37"; exon_id "chr13_58506717_58506877_-"; exonnum "1"; txlen "4924";
chr13	sragcm37_ss	exon	58506717	58506877	0.158594775402257	-	.	gene_id "ENSMUSG00000060176.5"; transcript_id "ENSMUSG00000060176.5_tx_38"; exon_id "chr13_58506717_58506877_-"; exonnum "1"; txlen "4934";
chr13	sragcm37_ss	exon	58506717	58506877	0.158594775402257	-	.	gene_id "ENSMUSG00000060176.5"; transcript_id "ENSMUSG00000060176.5_tx_39"; exon_id "chr13_58506717_58506877_-"; exonnum "1"; txlen "4885";
chr13	sragcm37_ss	exon	58506717	58506877	0.767928443845149	-	.	gene_id "ENSMUSG00000060176.5"; transcript_id "ENSMUSG00000060176.5_tx_4"; exon_id "chr13_58506717_58506877_-"; exonnum "1"; txlen "3667";
chr13	sragcm37_ss	exon	58506717	58506877	0.158594775402257	-	.	gene_id "ENSMUSG00000060176.5"; transcript_id "ENSMUSG00000060176.5_tx_40"; exon_id "chr13_58506717_58506877_-"; exonnum "1"; txlen "4718";
chr13	sragcm37_ss	exon	58506717	58506877	0.158594775402257	-	.	gene_id "ENSMUSG00000060176.5"; transcript_id "ENSMUSG00000060176.5_tx_41"; exon_id "chr13_58506717_58506877_-"; exonnum "1"; txlen "3774";
chr13	sragcm37_ss	exon	58506717	58506877	0.158594775402257	-	.	gene_id "ENSMUSG00000060176.5"; transcript_id "ENSMUSG00000060176.5_tx_42"; exon_id "chr13_58506717_58506877_-"; exonnum "1"; txlen "3725";
chr13	sragcm37_ss	exon	58506717	58506877	0.158594775402257	-	.	gene_id "ENSMUSG00000060176.5"; transcript_id "ENSMUSG00000060176.5_tx_43"; exon_id "chr13_58506717_58506877_-"; exonnum "1"; txlen "4679";
chr13	sragcm37_ss	exon	58506717	58506877	0.158594775402257	-	.	gene_id "ENSMUSG00000060176.5"; transcript_id "ENSMUSG00000060176.5_tx_44"; exon_id "chr13_58506717_58506877_-"; exonnum "1"; txlen "4992";
chr13	sragcm37_ss	exon	58506717	58506877	0.158594775402257	-	.	gene_id "ENSMUSG00000060176.5"; transcript_id "ENSMUSG00000060176.5_tx_45"; exon_id "chr13_58506717_58506877_-"; exonnum "1"; txlen "3558";
chr13	sragcm37_ss	exon	58506717	58506877	0.15005611312928	-	.	gene_id "ENSMUSG00000060176.5"; transcript_id "ENSMUSG00000060176.5_tx_46"; exon_id "chr13_58506717_58506877_-"; exonnum "1"; txlen "4477";
chr13	sragcm37_ss	exon	58506717	58506877	0.131517618626262	-	.	gene_id "ENSMUSG00000060176.5"; transcript_id "ENSMUSG00000060176.5_tx_47"; exon_id "chr13_58506717_58506877_-"; exonnum "1"; txlen "4780";
chr13	sragcm37_ss	exon	58506717	58506877	0.131517618626262	-	.	gene_id "ENSMUSG00000060176.5"; transcript_id "ENSMUSG00000060176.5_tx_48"; exon_id "chr13_58506717_58506877_-"; exonnum "1"; txlen "4684";
chr13	sragcm37_ss	exon	58506717	58506877	0.131517618626262	-	.	gene_id "ENSMUSG00000060176.5"; transcript_id "ENSMUSG00000060176.5_tx_49"; exon_id "chr13_58506717_58506877_-"; exonnum "1"; txlen "4635";
chr13	sragcm37_ss	exon	58506717	58506877	0.767928443845149	-	.	gene_id "ENSMUSG00000060176.5"; transcript_id "ENSMUSG00000060176.5_tx_5"; exon_id "chr13_58506717_58506877_-"; exonnum "1"; txlen "4827";
chr13	sragcm37_ss	exon	58506717	58506877	0.0618906440594172	-	.	gene_id "ENSMUSG00000060176.5"; transcript_id "ENSMUSG00000060176.5_tx_51"; exon_id "chr13_58506717_58506877_-"; exonnum "1"; txlen "5255";
chr13	sragcm37_ss	exon	58506717	58506877	0.547781034246563	-	.	gene_id "ENSMUSG00000060176.5"; transcript_id "ENSMUSG00000060176.5_tx_6"; exon_id "chr13_58506717_58506877_-"; exonnum "1"; txlen "4515";
chr13	sragcm37_ss	exon	58506717	58506877	0.400108656116256	-	.	gene_id "ENSMUSG00000060176.5"; transcript_id "ENSMUSG00000060176.5_tx_9"; exon_id "chr13_58506717_58506877_-"; exonnum "1"; txlen "4818";
chr13	sragcm37_ss	exon	58512538	58512699	0.111563764633642	-	.	gene_id "ENSMUSG00000060176.5"; transcript_id "ENSMUSG00000060176.5_tx_50"; exon_id "chr13_58512538_58512699_-"; exonnum "1"; txlen "3418";
chr13	sragcm37_ss	exon	58512538	58512699	0.514236550438526	-	.	gene_id "ENSMUSG00000060176.5"; transcript_id "ENSMUSG00000060176.5_tx_7"; exon_id "chr13_58512538_58512699_-"; exonnum "1"; txlen "4722";
chr13	sragcm37_ss	exon	58512538	58512699	0.461557240762755	-	.	gene_id "ENSMUSG00000060176.5"; transcript_id "ENSMUSG00000060176.5_tx_8"; exon_id "chr13_58512538_58512699_-"; exonnum "1"; txlen "3562";
chr13	HAVANA	UTR	58527631	58529596	0	-	.	gene_id "ENSMUSG00000021550.7"; transcript_id "ENSMUST00000022032.7"; gene_type "protein_coding"; gene_name "Qng1"; transcript_type "protein_coding"; transcript_name "Qng1-201"; exon_number 4; exon_id "ENSMUSE00000614746.4"; level 2; protein_id "ENSMUSP00000022032.6"; transcript_support_level "1"; mgi_id "MGI:1917403"; tag "basic"; tag "Ensembl_canonical"; tag "GENCODE_Primary"; tag "appris_principal_1"; tag "CCDS"; ccdsid "CCDS49282.1"; havana_gene "OTTMUSG00000035893.1"; havana_transcript "OTTMUST00000092041.1";
chr13	HAVANA	exon	58527631	58529823	0	-	.	gene_id "ENSMUSG00000021550.7"; transcript_id "ENSMUST00000022032.7"; gene_type "protein_coding"; gene_name "Qng1"; transcript_type "protein_coding"; transcript_name "Qng1-201"; exon_number 4; exon_id "ENSMUSE00000614746.4"; level 2; protein_id "ENSMUSP00000022032.6"; transcript_support_level "1"; mgi_id "MGI:1917403"; tag "basic"; tag "Ensembl_canonical"; tag "GENCODE_Primary"; tag "appris_principal_1"; tag "CCDS"; ccdsid "CCDS49282.1"; havana_gene "OTTMUSG00000035893.1"; havana_transcript "OTTMUST00000092041.1";
chr13	HAVANA	gene	58527631	58533039	0	-	.	gene_id "ENSMUSG00000021550.7"; gene_type "protein_coding"; gene_name "Qng1"; level 2; mgi_id "MGI:1917403"; havana_gene "OTTMUSG00000035893.1";
chr13	HAVANA	transcript	58527631	58533039	0	-	.	gene_id "ENSMUSG00000021550.7"; transcript_id "ENSMUST00000022032.7"; gene_type "protein_coding"; gene_name "Qng1"; transcript_type "protein_coding"; transcript_name "Qng1-201"; level 2; protein_id "ENSMUSP00000022032.6"; transcript_support_level "1"; mgi_id "MGI:1917403"; tag "basic"; tag "Ensembl_canonical"; tag "GENCODE_Primary"; tag "appris_principal_1"; tag "CCDS"; ccdsid "CCDS49282.1"; havana_gene "OTTMUSG00000035893.1"; havana_transcript "OTTMUST00000092041.1";
chr13	HAVANA	stop_codon	58529594	58529596	0	-	0	gene_id "ENSMUSG00000021550.7"; transcript_id "ENSMUST00000022032.7"; gene_type "protein_coding"; gene_name "Qng1"; transcript_type "protein_coding"; transcript_name "Qng1-201"; exon_number 4; exon_id "ENSMUSE00000614746.4"; level 2; protein_id "ENSMUSP00000022032.6"; transcript_support_level "1"; mgi_id "MGI:1917403"; tag "basic"; tag "Ensembl_canonical"; tag "GENCODE_Primary"; tag "appris_principal_1"; tag "CCDS"; ccdsid "CCDS49282.1"; havana_gene "OTTMUSG00000035893.1"; havana_transcript "OTTMUST00000092041.1";
chr13	HAVANA	CDS	58529597	58529823	0	-	2	gene_id "ENSMUSG00000021550.7"; transcript_id "ENSMUST00000022032.7"; gene_type "protein_coding"; gene_name "Qng1"; transcript_type "protein_coding"; transcript_name "Qng1-201"; exon_number 4; exon_id "ENSMUSE00000614746.4"; level 2; protein_id "ENSMUSP00000022032.6"; transcript_support_level "1"; mgi_id "MGI:1917403"; tag "basic"; tag "Ensembl_canonical"; tag "GENCODE_Primary"; tag "appris_principal_1"; tag "CCDS"; ccdsid "CCDS49282.1"; havana_gene "OTTMUSG00000035893.1"; havana_transcript "OTTMUST00000092041.1";
chr13	HAVANA	exon	58530222	58530417	0	-	.	gene_id "ENSMUSG00000021550.7"; transcript_id "ENSMUST00000022032.7"; gene_type "protein_coding"; gene_name "Qng1"; transcript_type "protein_coding"; transcript_name "Qng1-201"; exon_number 3; exon_id "ENSMUSE00000118869.4"; level 2; protein_id "ENSMUSP00000022032.6"; transcript_support_level "1"; mgi_id "MGI:1917403"; tag "basic"; tag "Ensembl_canonical"; tag "GENCODE_Primary"; tag "appris_principal_1"; tag "CCDS"; ccdsid "CCDS49282.1"; havana_gene "OTTMUSG00000035893.1"; havana_transcript "OTTMUST00000092041.1";
chr13	HAVANA	CDS	58530222	58530417	0	-	0	gene_id "ENSMUSG00000021550.7"; transcript_id "ENSMUST00000022032.7"; gene_type "protein_coding"; gene_name "Qng1"; transcript_type "protein_coding"; transcript_name "Qng1-201"; exon_number 3; exon_id "ENSMUSE00000118869.4"; level 2; protein_id "ENSMUSP00000022032.6"; transcript_support_level "1"; mgi_id "MGI:1917403"; tag "basic"; tag "Ensembl_canonical"; tag "GENCODE_Primary"; tag "appris_principal_1"; tag "CCDS"; ccdsid "CCDS49282.1"; havana_gene "OTTMUSG00000035893.1"; havana_transcript "OTTMUST00000092041.1";
chr13	HAVANA	exon	58531964	58532223	0	-	.	gene_id "ENSMUSG00000021550.7"; transcript_id "ENSMUST00000022032.7"; gene_type "protein_coding"; gene_name "Qng1"; transcript_type "protein_coding"; transcript_name "Qng1-201"; exon_number 2; exon_id "ENSMUSE00000364047.5"; level 2; protein_id "ENSMUSP00000022032.6"; transcript_support_level "1"; mgi_id "MGI:1917403"; tag "basic"; tag "Ensembl_canonical"; tag "GENCODE_Primary"; tag "appris_principal_1"; tag "CCDS"; ccdsid "CCDS49282.1"; havana_gene "OTTMUSG00000035893.1"; havana_transcript "OTTMUST00000092041.1";
chr13	HAVANA	CDS	58531964	58532223	0	-	2	gene_id "ENSMUSG00000021550.7"; transcript_id "ENSMUST00000022032.7"; gene_type "protein_coding"; gene_name "Qng1"; transcript_type "protein_coding"; transcript_name "Qng1-201"; exon_number 2; exon_id "ENSMUSE00000364047.5"; level 2; protein_id "ENSMUSP00000022032.6"; transcript_support_level "1"; mgi_id "MGI:1917403"; tag "basic"; tag "Ensembl_canonical"; tag "GENCODE_Primary"; tag "appris_principal_1"; tag "CCDS"; ccdsid "CCDS49282.1"; havana_gene "OTTMUSG00000035893.1"; havana_transcript "OTTMUST00000092041.1";
chr13	HAVANA	CDS	58532638	58532968	0	-	0	gene_id "ENSMUSG00000021550.7"; transcript_id "ENSMUST00000022032.7"; gene_type "protein_coding"; gene_name "Qng1"; transcript_type "protein_coding"; transcript_name "Qng1-201"; exon_number 1; exon_id "ENSMUSE00000442672.6"; level 2; protein_id "ENSMUSP00000022032.6"; transcript_support_level "1"; mgi_id "MGI:1917403"; tag "basic"; tag "Ensembl_canonical"; tag "GENCODE_Primary"; tag "appris_principal_1"; tag "CCDS"; ccdsid "CCDS49282.1"; havana_gene "OTTMUSG00000035893.1"; havana_transcript "OTTMUST00000092041.1";
chr13	HAVANA	exon	58532638	58533039	0	-	.	gene_id "ENSMUSG00000021550.7"; transcript_id "ENSMUST00000022032.7"; gene_type "protein_coding"; gene_name "Qng1"; transcript_type "protein_coding"; transcript_name "Qng1-201"; exon_number 1; exon_id "ENSMUSE00000442672.6"; level 2; protein_id "ENSMUSP00000022032.6"; transcript_support_level "1"; mgi_id "MGI:1917403"; tag "basic"; tag "Ensembl_canonical"; tag "GENCODE_Primary"; tag "appris_principal_1"; tag "CCDS"; ccdsid "CCDS49282.1"; havana_gene "OTTMUSG00000035893.1"; havana_transcript "OTTMUST00000092041.1";
chr13	HAVANA	start_codon	58532966	58532968	0	-	0	gene_id "ENSMUSG00000021550.7"; transcript_id "ENSMUST00000022032.7"; gene_type "protein_coding"; gene_name "Qng1"; transcript_type "protein_coding"; transcript_name "Qng1-201"; exon_number 1; exon_id "ENSMUSE00000442672.6"; level 2; protein_id "ENSMUSP00000022032.6"; transcript_support_level "1"; mgi_id "MGI:1917403"; tag "basic"; tag "Ensembl_canonical"; tag "GENCODE_Primary"; tag "appris_principal_1"; tag "CCDS"; ccdsid "CCDS49282.1"; havana_gene "OTTMUSG00000035893.1"; havana_transcript "OTTMUST00000092041.1";
chr13	HAVANA	UTR	58532969	58533039	0	-	.	gene_id "ENSMUSG00000021550.7"; transcript_id "ENSMUST00000022032.7"; gene_type "protein_coding"; gene_name "Qng1"; transcript_type "protein_coding"; transcript_name "Qng1-201"; exon_number 1; exon_id "ENSMUSE00000442672.6"; level 2; protein_id "ENSMUSP00000022032.6"; transcript_support_level "1"; mgi_id "MGI:1917403"; tag "basic"; tag "Ensembl_canonical"; tag "GENCODE_Primary"; tag "appris_principal_1"; tag "CCDS"; ccdsid "CCDS49282.1"; havana_gene "OTTMUSG00000035893.1"; havana_transcript "OTTMUST00000092041.1";
chr13	HAVANA	UTR	58538956	58540259	0	-	.	gene_id "ENSMUSG00000021546.19"; transcript_id "ENSMUST00000116403.9"; gene_type "protein_coding"; gene_name "Hnrnpk"; transcript_type "protein_coding"; transcript_name "Hnrnpk-202"; exon_number 18; exon_id "ENSMUSE00000873849.2"; level 2; protein_id "ENSMUSP00000112104.3"; transcript_support_level "1"; mgi_id "MGI:99894"; tag "basic"; tag "Ensembl_canonical"; tag "GENCODE_Primary"; tag "appris_alternative_1"; tag "CCDS"; ccdsid "CCDS79199.1"; havana_gene "OTTMUSG00000035894.1"; havana_transcript "OTTMUST00000092042.1";
chr13	HAVANA	exon	58538956	58540290	0	-	.	gene_id "ENSMUSG00000021546.19"; transcript_id "ENSMUST00000116403.9"; gene_type "protein_coding"; gene_name "Hnrnpk"; transcript_type "protein_coding"; transcript_name "Hnrnpk-202"; exon_number 18; exon_id "ENSMUSE00000873849.2"; level 2; protein_id "ENSMUSP00000112104.3"; transcript_support_level "1"; mgi_id "MGI:99894"; tag "basic"; tag "Ensembl_canonical"; tag "GENCODE_Primary"; tag "appris_alternative_1"; tag "CCDS"; ccdsid "CCDS79199.1"; havana_gene "OTTMUSG00000035894.1"; havana_transcript "OTTMUST00000092042.1";
chr13	HAVANA	gene	58538956	58551157	0	-	.	gene_id "ENSMUSG00000021546.19"; gene_type "protein_coding"; gene_name "Hnrnpk"; level 2; mgi_id "MGI:99894"; tag "ncRNA_host"; havana_gene "OTTMUSG00000035894.1";
chr13	HAVANA	transcript	58538956	58551157	0	-	.	gene_id "ENSMUSG00000021546.19"; transcript_id "ENSMUST00000116403.9"; gene_type "protein_coding"; gene_name "Hnrnpk"; transcript_type "protein_coding"; transcript_name "Hnrnpk-202"; level 2; protein_id "ENSMUSP00000112104.3"; transcript_support_level "1"; mgi_id "MGI:99894"; tag "basic"; tag "Ensembl_canonical"; tag "GENCODE_Primary"; tag "appris_alternative_1"; tag "CCDS"; ccdsid "CCDS79199.1"; havana_gene "OTTMUSG00000035894.1"; havana_transcript "OTTMUST00000092042.1";
chr13	HAVANA	UTR	58539049	58540259	0	-	.	gene_id "ENSMUSG00000021546.19"; transcript_id "ENSMUST00000224182.2"; gene_type "protein_coding"; gene_name "Hnrnpk"; transcript_type "protein_coding"; transcript_name "Hnrnpk-224"; exon_number 16; exon_id "ENSMUSE00001427799.2"; level 2; protein_id "ENSMUSP00000153253.2"; mgi_id "MGI:99894"; tag "alternative_5_UTR"; tag "basic"; tag "appris_alternative_1"; tag "CCDS"; ccdsid "CCDS79199.1"; havana_gene "OTTMUSG00000035894.1"; havana_transcript "OTTMUST00000165447.1";
chr13	HAVANA	exon	58539049	58540290	0	-	.	gene_id "ENSMUSG00000021546.19"; transcript_id "ENSMUST00000224182.2"; gene_type "protein_coding"; gene_name "Hnrnpk"; transcript_type "protein_coding"; transcript_name "Hnrnpk-224"; exon_number 16; exon_id "ENSMUSE00001427799.2"; level 2; protein_id "ENSMUSP00000153253.2"; mgi_id "MGI:99894"; tag "alternative_5_UTR"; tag "basic"; tag "appris_alternative_1"; tag "CCDS"; ccdsid "CCDS79199.1"; havana_gene "OTTMUSG00000035894.1"; havana_transcript "OTTMUST00000165447.1";
chr13	HAVANA	transcript	58539049	58550330	0	-	.	gene_id "ENSMUSG00000021546.19"; transcript_id "ENSMUST00000224182.2"; gene_type "protein_coding"; gene_name "Hnrnpk"; transcript_type "protein_coding"; transcript_name "Hnrnpk-224"; level 2; protein_id "ENSMUSP00000153253.2"; mgi_id "MGI:99894"; tag "alternative_5_UTR"; tag "basic"; tag "appris_alternative_1"; tag "CCDS"; ccdsid "CCDS79199.1"; havana_gene "OTTMUSG00000035894.1"; havana_transcript "OTTMUST00000165447.1";
chr13	HAVANA	UTR	58539053	58540202	0	-	.	gene_id "ENSMUSG00000021546.19"; transcript_id "ENSMUST00000177497.8"; gene_type "protein_coding"; gene_name "Hnrnpk"; transcript_type "protein_coding"; transcript_name "Hnrnpk-221"; exon_number 12; exon_id "ENSMUSE00000641642.5"; level 2; protein_id "ENSMUSP00000135833.2"; transcript_support_level "1"; mgi_id "MGI:99894"; tag "basic"; havana_gene "OTTMUSG00000035894.1"; havana_transcript "OTTMUST00000110425.1";
chr13	HAVANA	UTR	58539053	58540202	0	-	.	gene_id "ENSMUSG00000021546.19"; transcript_id "ENSMUST00000043269.14"; gene_type "protein_coding"; gene_name "Hnrnpk"; transcript_type "protein_coding"; transcript_name "Hnrnpk-201"; exon_number 16; exon_id "ENSMUSE00000641642.5"; level 2; protein_id "ENSMUSP00000039269.8"; transcript_support_level "1"; mgi_id "MGI:99894"; tag "basic"; tag "appris_alternative_1"; tag "CCDS"; ccdsid "CCDS49283.1"; havana_gene "OTTMUSG00000035894.1"; havana_transcript "OTTMUST00000092043.1";
chr13	HAVANA	exon	58539053	58540230	0	-	.	gene_id "ENSMUSG00000021546.19"; transcript_id "ENSMUST00000177497.8"; gene_type "protein_coding"; gene_name "Hnrnpk"; transcript_type "protein_coding"; transcript_name "Hnrnpk-221"; exon_number 12; exon_id "ENSMUSE00000641642.5"; level 2; protein_id "ENSMUSP00000135833.2"; transcript_support_level "1"; mgi_id "MGI:99894"; tag "basic"; havana_gene "OTTMUSG00000035894.1"; havana_transcript "OTTMUST00000110425.1";
chr13	HAVANA	exon	58539053	58540230	0	-	.	gene_id "ENSMUSG00000021546.19"; transcript_id "ENSMUST00000043269.14"; gene_type "protein_coding"; gene_name "Hnrnpk"; transcript_type "protein_coding"; transcript_name "Hnrnpk-201"; exon_number 16; exon_id "ENSMUSE00000641642.5"; level 2; protein_id "ENSMUSP00000039269.8"; transcript_support_level "1"; mgi_id "MGI:99894"; tag "basic"; tag "appris_alternative_1"; tag "CCDS"; ccdsid "CCDS49283.1"; havana_gene "OTTMUSG00000035894.1"; havana_transcript "OTTMUST00000092043.1";
chr13	HAVANA	UTR	58539053	58540259	0	-	.	gene_id "ENSMUSG00000021546.19"; transcript_id "ENSMUST00000225674.2"; gene_type "protein_coding"; gene_name "Hnrnpk"; transcript_type "protein_coding"; transcript_name "Hnrnpk-232"; exon_number 16; exon_id "ENSMUSE00000950195.2"; level 2; protein_id "ENSMUSP00000152935.2"; mgi_id "MGI:99894"; tag "alternative_5_UTR"; tag "basic"; tag "appris_alternative_1"; tag "CCDS"; ccdsid "CCDS79199.1"; havana_gene "OTTMUSG00000035894.1"; havana_transcript "OTTMUST00000165448.1";
chr13	HAVANA	UTR	58539053	58540259	0	-	.	gene_id "ENSMUSG00000021546.19"; transcript_id "ENSMUST00000177019.8"; gene_type "protein_coding"; gene_name "Hnrnpk"; transcript_type "protein_coding"; transcript_name "Hnrnpk-216"; exon_number 15; exon_id "ENSMUSE00000950195.2"; level 2; protein_id "ENSMUSP00000135647.2"; transcript_support_level "1"; mgi_id "MGI:99894"; tag "basic"; tag "appris_alternative_1"; tag "CCDS"; ccdsid "CCDS79198.1"; havana_gene "OTTMUSG00000035894.1"; havana_transcript "OTTMUST00000110426.1";
chr13	HAVANA	exon	58539053	58540290	0	-	.	gene_id "ENSMUSG00000021546.19"; transcript_id "ENSMUST00000225674.2"; gene_type "protein_coding"; gene_name "Hnrnpk"; transcript_type "protein_coding"; transcript_name "Hnrnpk-232"; exon_number 16; exon_id "ENSMUSE00000950195.2"; level 2; protein_id "ENSMUSP00000152935.2"; mgi_id "MGI:99894"; tag "alternative_5_UTR"; tag "basic"; tag "appris_alternative_1"; tag "CCDS"; ccdsid "CCDS79199.1"; havana_gene "OTTMUSG00000035894.1"; havana_transcript "OTTMUST00000165448.1";
chr13	HAVANA	exon	58539053	58540290	0	-	.	gene_id "ENSMUSG00000021546.19"; transcript_id "ENSMUST00000177019.8"; gene_type "protein_coding"; gene_name "Hnrnpk"; transcript_type "protein_coding"; transcript_name "Hnrnpk-216"; exon_number 15; exon_id "ENSMUSE00000950195.2"; level 2; protein_id "ENSMUSP00000135647.2"; transcript_support_level "1"; mgi_id "MGI:99894"; tag "basic"; tag "appris_alternative_1"; tag "CCDS"; ccdsid "CCDS79198.1"; havana_gene "OTTMUSG00000035894.1"; havana_transcript "OTTMUST00000110426.1";
chr13	HAVANA	transcript	58539053	58545869	0	-	.	gene_id "ENSMUSG00000021546.19"; transcript_id "ENSMUST00000177497.8"; gene_type "protein_coding"; gene_name "Hnrnpk"; transcript_type "protein_coding"; transcript_name "Hnrnpk-221"; level 2; protein_id "ENSMUSP00000135833.2"; transcript_support_level "1"; mgi_id "MGI:99894"; tag "basic"; havana_gene "OTTMUSG00000035894.1"; havana_transcript "OTTMUST00000110425.1";
chr13	HAVANA	transcript	58539053	58549955	0	-	.	gene_id "ENSMUSG00000021546.19"; transcript_id "ENSMUST00000225674.2"; gene_type "protein_coding"; gene_name "Hnrnpk"; transcript_type "protein_coding"; transcript_name "Hnrnpk-232"; level 2; protein_id "ENSMUSP00000152935.2"; mgi_id "MGI:99894"; tag "alternative_5_UTR"; tag "basic"; tag "appris_alternative_1"; tag "CCDS"; ccdsid "CCDS79199.1"; havana_gene "OTTMUSG00000035894.1"; havana_transcript "OTTMUST00000165448.1";
chr13	HAVANA	transcript	58539053	58550278	0	-	.	gene_id "ENSMUSG00000021546.19"; transcript_id "ENSMUST00000177019.8"; gene_type "protein_coding"; gene_name "Hnrnpk"; transcript_type "protein_coding"; transcript_name "Hnrnpk-216"; level 2; protein_id "ENSMUSP00000135647.2"; transcript_support_level "1"; mgi_id "MGI:99894"; tag "basic"; tag "appris_alternative_1"; tag "CCDS"; ccdsid "CCDS79198.1"; havana_gene "OTTMUSG00000035894.1"; havana_transcript "OTTMUST00000110426.1";
chr13	HAVANA	transcript	58539053	58550316	0	-	.	gene_id "ENSMUSG00000021546.19"; transcript_id "ENSMUST00000043269.14"; gene_type "protein_coding"; gene_name "Hnrnpk"; transcript_type "protein_coding"; transcript_name "Hnrnpk-201"; level 2; protein_id "ENSMUSP00000039269.8"; transcript_support_level "1"; mgi_id "MGI:99894"; tag "basic"; tag "appris_alternative_1"; tag "CCDS"; ccdsid "CCDS49283.1"; havana_gene "OTTMUSG00000035894.1"; havana_transcript "OTTMUST00000092043.1";
chr13	HAVANA	UTR	58539151	58540202	0	-	.	gene_id "ENSMUSG00000021546.19"; transcript_id "ENSMUST00000176207.8"; gene_type "protein_coding"; gene_name "Hnrnpk"; transcript_type "protein_coding"; transcript_name "Hnrnpk-205"; exon_number 15; exon_id "ENSMUSE00000962922.2"; level 2; protein_id "ENSMUSP00000135354.2"; transcript_support_level "1"; mgi_id "MGI:99894"; tag "basic"; tag "appris_principal_4"; tag "CCDS"; ccdsid "CCDS79197.1"; havana_gene "OTTMUSG00000035894.1"; havana_transcript "OTTMUST00000110427.1";
chr13	HAVANA	exon	58539151	58540230	0	-	.	gene_id "ENSMUSG00000021546.19"; transcript_id "ENSMUST00000176207.8"; gene_type "protein_coding"; gene_name "Hnrnpk"; transcript_type "protein_coding"; transcript_name "Hnrnpk-205"; exon_number 15; exon_id "ENSMUSE00000962922.2"; level 2; protein_id "ENSMUSP00000135354.2"; transcript_support_level "1"; mgi_id "MGI:99894"; tag "basic"; tag "appris_principal_4"; tag "CCDS"; ccdsid "CCDS79197.1"; havana_gene "OTTMUSG00000035894.1"; havana_transcript "OTTMUST00000110427.1";
chr13	HAVANA	transcript	58539151	58550463	0	-	.	gene_id "ENSMUSG00000021546.19"; transcript_id "ENSMUST00000176207.8"; gene_type "protein_coding"; gene_name "Hnrnpk"; transcript_type "protein_coding"; transcript_name "Hnrnpk-205"; level 2; protein_id "ENSMUSP00000135354.2"; transcript_support_level "1"; mgi_id "MGI:99894"; tag "basic"; tag "appris_principal_4"; tag "CCDS"; ccdsid "CCDS79197.1"; havana_gene "OTTMUSG00000035894.1"; havana_transcript "OTTMUST00000110427.1";
chr13	HAVANA	exon	58539764	58540290	0	-	.	gene_id "ENSMUSG00000021546.19"; transcript_id "ENSMUST00000177051.8"; gene_type "protein_coding"; gene_name "Hnrnpk"; transcript_type "retained_intron"; transcript_name "Hnrnpk-217"; exon_number 3; exon_id "ENSMUSE00000951471.2"; level 2; transcript_support_level "2"; mgi_id "MGI:99894"; tag "mRNA_start_NF"; havana_gene "OTTMUSG00000035894.1"; havana_transcript "OTTMUST00000110442.1";
chr13	HAVANA	transcript	58539764	58541682	0	-	.	gene_id "ENSMUSG00000021546.19"; transcript_id "ENSMUST00000177051.8"; gene_type "protein_coding"; gene_name "Hnrnpk"; transcript_type "retained_intron"; transcript_name "Hnrnpk-217"; level 2; transcript_support_level "2"; mgi_id "MGI:99894"; tag "mRNA_start_NF"; havana_gene "OTTMUSG00000035894.1"; havana_transcript "OTTMUST00000110442.1";
chr13	HAVANA	exon	58539774	58540230	0	-	.	gene_id "ENSMUSG00000021546.19"; transcript_id "ENSMUST00000176257.8"; gene_type "protein_coding"; gene_name "Hnrnpk"; transcript_type "retained_intron"; transcript_name "Hnrnpk-206"; exon_number 6; exon_id "ENSMUSE00000949379.2"; level 2; transcript_support_level "5"; mgi_id "MGI:99894"; tag "mRNA_start_NF"; havana_gene "OTTMUSG00000035894.1"; havana_transcript "OTTMUST00000110443.1";
chr13	HAVANA	transcript	58539774	58542599	0	-	.	gene_id "ENSMUSG00000021546.19"; transcript_id "ENSMUST00000176257.8"; gene_type "protein_coding"; gene_name "Hnrnpk"; transcript_type "retained_intron"; transcript_name "Hnrnpk-206"; level 2; transcript_support_level "5"; mgi_id "MGI:99894"; tag "mRNA_start_NF"; havana_gene "OTTMUSG00000035894.1"; havana_transcript "OTTMUST00000110443.1";
chr13	HAVANA	exon	58539936	58540290	0	-	.	gene_id "ENSMUSG00000021546.19"; transcript_id "ENSMUST00000176359.2"; gene_type "protein_coding"; gene_name "Hnrnpk"; transcript_type "retained_intron"; transcript_name "Hnrnpk-209"; exon_number 4; exon_id "ENSMUSE00000950373.2"; level 2; transcript_support_level "2"; mgi_id "MGI:99894"; havana_gene "OTTMUSG00000035894.1"; havana_transcript "OTTMUST00000110444.1";
chr13	HAVANA	transcript	58539936	58541789	0	-	.	gene_id "ENSMUSG00000021546.19"; transcript_id "ENSMUST00000176359.2"; gene_type "protein_coding"; gene_name "Hnrnpk"; transcript_type "retained_intron"; transcript_name "Hnrnpk-209"; level 2; transcript_support_level "2"; mgi_id "MGI:99894"; havana_gene "OTTMUSG00000035894.1"; havana_transcript "OTTMUST00000110444.1";
chr13	HAVANA	UTR	58540047	58540228	0	-	.	gene_id "ENSMUSG00000021546.19"; transcript_id "ENSMUST00000176797.8"; gene_type "protein_coding"; gene_name "Hnrnpk"; transcript_type "protein_coding"; transcript_name "Hnrnpk-213"; exon_number 8; exon_id "ENSMUSE00000955324.2"; level 2; protein_id "ENSMUSP00000135867.2"; transcript_support_level "3"; mgi_id "MGI:99894"; tag "mRNA_start_NF"; tag "cds_start_NF"; havana_gene "OTTMUSG00000035894.1"; havana_transcript "OTTMUST00000110445.1";
chr13	HAVANA	exon	58540047	58540230	0	-	.	gene_id "ENSMUSG00000021546.19"; transcript_id "ENSMUST00000176797.8"; gene_type "protein_coding"; gene_name "Hnrnpk"; transcript_type "protein_coding"; transcript_name "Hnrnpk-213"; exon_number 8; exon_id "ENSMUSE00000955324.2"; level 2; protein_id "ENSMUSP00000135867.2"; transcript_support_level "3"; mgi_id "MGI:99894"; tag "mRNA_start_NF"; tag "cds_start_NF"; havana_gene "OTTMUSG00000035894.1"; havana_transcript "OTTMUST00000110445.1";
chr13	HAVANA	transcript	58540047	58543012	0	-	.	gene_id "ENSMUSG00000021546.19"; transcript_id "ENSMUST00000176797.8"; gene_type "protein_coding"; gene_name "Hnrnpk"; transcript_type "protein_coding"; transcript_name "Hnrnpk-213"; level 2; protein_id "ENSMUSP00000135867.2"; transcript_support_level "3"; mgi_id "MGI:99894"; tag "mRNA_start_NF"; tag "cds_start_NF"; havana_gene "OTTMUSG00000035894.1"; havana_transcript "OTTMUST00000110445.1";
chr13	HAVANA	exon	58540073	58540230	0	-	.	gene_id "ENSMUSG00000021546.19"; transcript_id "ENSMUST00000224531.2"; gene_type "protein_coding"; gene_name "Hnrnpk"; transcript_type "retained_intron"; transcript_name "Hnrnpk-227"; exon_number 4; exon_id "ENSMUSE00001424421.2"; level 2; mgi_id "MGI:99894"; havana_gene "OTTMUSG00000035894.1"; havana_transcript "OTTMUST00000165449.1";
chr13	HAVANA	transcript	58540073	58541898	0	-	.	gene_id "ENSMUSG00000021546.19"; transcript_id "ENSMUST00000224531.2"; gene_type "protein_coding"; gene_name "Hnrnpk"; transcript_type "retained_intron"; transcript_name "Hnrnpk-227"; level 2; mgi_id "MGI:99894"; havana_gene "OTTMUSG00000035894.1"; havana_transcript "OTTMUST00000165449.1";
chr13	HAVANA	stop_codon	58540200	58540202	0	-	0	gene_id "ENSMUSG00000021546.19"; transcript_id "ENSMUST00000177497.8"; gene_type "protein_coding"; gene_name "Hnrnpk"; transcript_type "protein_coding"; transcript_name "Hnrnpk-221"; exon_number 12; exon_id "ENSMUSE00000641642.5"; level 2; protein_id "ENSMUSP00000135833.2"; transcript_support_level "1"; mgi_id "MGI:99894"; tag "basic"; havana_gene "OTTMUSG00000035894.1"; havana_transcript "OTTMUST00000110425.1";
chr13	HAVANA	stop_codon	58540200	58540202	0	-	0	gene_id "ENSMUSG00000021546.19"; transcript_id "ENSMUST00000043269.14"; gene_type "protein_coding"; gene_name "Hnrnpk"; transcript_type "protein_coding"; transcript_name "Hnrnpk-201"; exon_number 16; exon_id "ENSMUSE00000641642.5"; level 2; protein_id "ENSMUSP00000039269.8"; transcript_support_level "1"; mgi_id "MGI:99894"; tag "basic"; tag "appris_alternative_1"; tag "CCDS"; ccdsid "CCDS49283.1"; havana_gene "OTTMUSG00000035894.1"; havana_transcript "OTTMUST00000092043.1";
chr13	HAVANA	stop_codon	58540200	58540202	0	-	0	gene_id "ENSMUSG00000021546.19"; transcript_id "ENSMUST00000176207.8"; gene_type "protein_coding"; gene_name "Hnrnpk"; transcript_type "protein_coding"; transcript_name "Hnrnpk-205"; exon_number 15; exon_id "ENSMUSE00000962922.2"; level 2; protein_id "ENSMUSP00000135354.2"; transcript_support_level "1"; mgi_id "MGI:99894"; tag "basic"; tag "appris_principal_4"; tag "CCDS"; ccdsid "CCDS79197.1"; havana_gene "OTTMUSG00000035894.1"; havana_transcript "OTTMUST00000110427.1";
chr13	HAVANA	CDS	58540203	58540230	0	-	1	gene_id "ENSMUSG00000021546.19"; transcript_id "ENSMUST00000177497.8"; gene_type "protein_coding"; gene_name "Hnrnpk"; transcript_type "protein_coding"; transcript_name "Hnrnpk-221"; exon_number 12; exon_id "ENSMUSE00000641642.5"; level 2; protein_id "ENSMUSP00000135833.2"; transcript_support_level "1"; mgi_id "MGI:99894"; tag "basic"; havana_gene "OTTMUSG00000035894.1"; havana_transcript "OTTMUST00000110425.1";
chr13	HAVANA	CDS	58540203	58540230	0	-	1	gene_id "ENSMUSG00000021546.19"; transcript_id "ENSMUST00000043269.14"; gene_type "protein_coding"; gene_name "Hnrnpk"; transcript_type "protein_coding"; transcript_name "Hnrnpk-201"; exon_number 16; exon_id "ENSMUSE00000641642.5"; level 2; protein_id "ENSMUSP00000039269.8"; transcript_support_level "1"; mgi_id "MGI:99894"; tag "basic"; tag "appris_alternative_1"; tag "CCDS"; ccdsid "CCDS49283.1"; havana_gene "OTTMUSG00000035894.1"; havana_transcript "OTTMUST00000092043.1";
chr13	HAVANA	CDS	58540203	58540230	0	-	1	gene_id "ENSMUSG00000021546.19"; transcript_id "ENSMUST00000176207.8"; gene_type "protein_coding"; gene_name "Hnrnpk"; transcript_type "protein_coding"; transcript_name "Hnrnpk-205"; exon_number 15; exon_id "ENSMUSE00000962922.2"; level 2; protein_id "ENSMUSP00000135354.2"; transcript_support_level "1"; mgi_id "MGI:99894"; tag "basic"; tag "appris_principal_4"; tag "CCDS"; ccdsid "CCDS79197.1"; havana_gene "OTTMUSG00000035894.1"; havana_transcript "OTTMUST00000110427.1";
chr13	HAVANA	stop_codon	58540226	58540228	0	-	0	gene_id "ENSMUSG00000021546.19"; transcript_id "ENSMUST00000176797.8"; gene_type "protein_coding"; gene_name "Hnrnpk"; transcript_type "protein_coding"; transcript_name "Hnrnpk-213"; exon_number 8; exon_id "ENSMUSE00000955324.2"; level 2; protein_id "ENSMUSP00000135867.2"; transcript_support_level "3"; mgi_id "MGI:99894"; tag "mRNA_start_NF"; tag "cds_start_NF"; havana_gene "OTTMUSG00000035894.1"; havana_transcript "OTTMUST00000110445.1";
chr13	HAVANA	CDS	58540229	58540230	0	-	2	gene_id "ENSMUSG00000021546.19"; transcript_id "ENSMUST00000176797.8"; gene_type "protein_coding"; gene_name "Hnrnpk"; transcript_type "protein_coding"; transcript_name "Hnrnpk-213"; exon_number 8; exon_id "ENSMUSE00000955324.2"; level 2; protein_id "ENSMUSP00000135867.2"; transcript_support_level "3"; mgi_id "MGI:99894"; tag "mRNA_start_NF"; tag "cds_start_NF"; havana_gene "OTTMUSG00000035894.1"; havana_transcript "OTTMUST00000110445.1";
chr13	HAVANA	stop_codon	58540257	58540259	0	-	0	gene_id "ENSMUSG00000021546.19"; transcript_id "ENSMUST00000116403.9"; gene_type "protein_coding"; gene_name "Hnrnpk"; transcript_type "protein_coding"; transcript_name "Hnrnpk-202"; exon_number 18; exon_id "ENSMUSE00000873849.2"; level 2; protein_id "ENSMUSP00000112104.3"; transcript_support_level "1"; mgi_id "MGI:99894"; tag "basic"; tag "Ensembl_canonical"; tag "GENCODE_Primary"; tag "appris_alternative_1"; tag "CCDS"; ccdsid "CCDS79199.1"; havana_gene "OTTMUSG00000035894.1"; havana_transcript "OTTMUST00000092042.1";
chr13	HAVANA	stop_codon	58540257	58540259	0	-	0	gene_id "ENSMUSG00000021546.19"; transcript_id "ENSMUST00000224182.2"; gene_type "protein_coding"; gene_name "Hnrnpk"; transcript_type "protein_coding"; transcript_name "Hnrnpk-224"; exon_number 16; exon_id "ENSMUSE00001427799.2"; level 2; protein_id "ENSMUSP00000153253.2"; mgi_id "MGI:99894"; tag "alternative_5_UTR"; tag "basic"; tag "appris_alternative_1"; tag "CCDS"; ccdsid "CCDS79199.1"; havana_gene "OTTMUSG00000035894.1"; havana_transcript "OTTMUST00000165447.1";
chr13	HAVANA	stop_codon	58540257	58540259	0	-	0	gene_id "ENSMUSG00000021546.19"; transcript_id "ENSMUST00000225674.2"; gene_type "protein_coding"; gene_name "Hnrnpk"; transcript_type "protein_coding"; transcript_name "Hnrnpk-232"; exon_number 16; exon_id "ENSMUSE00000950195.2"; level 2; protein_id "ENSMUSP00000152935.2"; mgi_id "MGI:99894"; tag "alternative_5_UTR"; tag "basic"; tag "appris_alternative_1"; tag "CCDS"; ccdsid "CCDS79199.1"; havana_gene "OTTMUSG00000035894.1"; havana_transcript "OTTMUST00000165448.1";
chr13	HAVANA	stop_codon	58540257	58540259	0	-	0	gene_id "ENSMUSG00000021546.19"; transcript_id "ENSMUST00000177019.8"; gene_type "protein_coding"; gene_name "Hnrnpk"; transcript_type "protein_coding"; transcript_name "Hnrnpk-216"; exon_number 15; exon_id "ENSMUSE00000950195.2"; level 2; protein_id "ENSMUSP00000135647.2"; transcript_support_level "1"; mgi_id "MGI:99894"; tag "basic"; tag "appris_alternative_1"; tag "CCDS"; ccdsid "CCDS79198.1"; havana_gene "OTTMUSG00000035894.1"; havana_transcript "OTTMUST00000110426.1";
chr13	HAVANA	CDS	58540260	58540290	0	-	1	gene_id "ENSMUSG00000021546.19"; transcript_id "ENSMUST00000116403.9"; gene_type "protein_coding"; gene_name "Hnrnpk"; transcript_type "protein_coding"; transcript_name "Hnrnpk-202"; exon_number 18; exon_id "ENSMUSE00000873849.2"; level 2; protein_id "ENSMUSP00000112104.3"; transcript_support_level "1"; mgi_id "MGI:99894"; tag "basic"; tag "Ensembl_canonical"; tag "GENCODE_Primary"; tag "appris_alternative_1"; tag "CCDS"; ccdsid "CCDS79199.1"; havana_gene "OTTMUSG00000035894.1"; havana_transcript "OTTMUST00000092042.1";
chr13	HAVANA	CDS	58540260	58540290	0	-	1	gene_id "ENSMUSG00000021546.19"; transcript_id "ENSMUST00000224182.2"; gene_type "protein_coding"; gene_name "Hnrnpk"; transcript_type "protein_coding"; transcript_name "Hnrnpk-224"; exon_number 16; exon_id "ENSMUSE00001427799.2"; level 2; protein_id "ENSMUSP00000153253.2"; mgi_id "MGI:99894"; tag "alternative_5_UTR"; tag "basic"; tag "appris_alternative_1"; tag "CCDS"; ccdsid "CCDS79199.1"; havana_gene "OTTMUSG00000035894.1"; havana_transcript "OTTMUST00000165447.1";
chr13	HAVANA	CDS	58540260	58540290	0	-	1	gene_id "ENSMUSG00000021546.19"; transcript_id "ENSMUST00000225674.2"; gene_type "protein_coding"; gene_name "Hnrnpk"; transcript_type "protein_coding"; transcript_name "Hnrnpk-232"; exon_number 16; exon_id "ENSMUSE00000950195.2"; level 2; protein_id "ENSMUSP00000152935.2"; mgi_id "MGI:99894"; tag "alternative_5_UTR"; tag "basic"; tag "appris_alternative_1"; tag "CCDS"; ccdsid "CCDS79199.1"; havana_gene "OTTMUSG00000035894.1"; havana_transcript "OTTMUST00000165448.1";
chr13	HAVANA	CDS	58540260	58540290	0	-	1	gene_id "ENSMUSG00000021546.19"; transcript_id "ENSMUST00000177019.8"; gene_type "protein_coding"; gene_name "Hnrnpk"; transcript_type "protein_coding"; transcript_name "Hnrnpk-216"; exon_number 15; exon_id "ENSMUSE00000950195.2"; level 2; protein_id "ENSMUSP00000135647.2"; transcript_support_level "1"; mgi_id "MGI:99894"; tag "basic"; tag "appris_alternative_1"; tag "CCDS"; ccdsid "CCDS79198.1"; havana_gene "OTTMUSG00000035894.1"; havana_transcript "OTTMUST00000110426.1";
chr13	ENSEMBL	gene	58540593	58540700	0	-	.	gene_id "ENSMUSG00000065434.3"; gene_type "miRNA"; gene_name "Mir7-1"; level 3; mgi_id "MGI:3619436";
chr13	ENSEMBL	transcript	58540593	58540700	0	-	.	gene_id "ENSMUSG00000065434.3"; transcript_id "ENSMUST00000083500.3"; gene_type "miRNA"; gene_name "Mir7-1"; transcript_type "miRNA"; transcript_name "Mir7-1-201"; level 3; transcript_support_level "NA"; mgi_id "MGI:3619436"; tag "basic"; tag "Ensembl_canonical"; tag "GENCODE_Primary";
chr13	ENSEMBL	exon	58540593	58540700	0	-	.	gene_id "ENSMUSG00000065434.3"; transcript_id "ENSMUST00000083500.3"; gene_type "miRNA"; gene_name "Mir7-1"; transcript_type "miRNA"; transcript_name "Mir7-1-201"; exon_number 1; exon_id "ENSMUSE00000522659.2"; level 3; transcript_support_level "NA"; mgi_id "MGI:3619436"; tag "basic"; tag "Ensembl_canonical"; tag "GENCODE_Primary";
chr13	HAVANA	exon	58540934	58541588	0	-	.	gene_id "ENSMUSG00000021546.19"; transcript_id "ENSMUST00000226015.2"; gene_type "protein_coding"; gene_name "Hnrnpk"; transcript_type "retained_intron"; transcript_name "Hnrnpk-234"; exon_number 2; exon_id "ENSMUSE00001423026.2"; level 2; mgi_id "MGI:99894"; havana_gene "OTTMUSG00000035894.1"; havana_transcript "OTTMUST00000165450.1";
chr13	HAVANA	transcript	58540934	58541703	0	-	.	gene_id "ENSMUSG00000021546.19"; transcript_id "ENSMUST00000226015.2"; gene_type "protein_coding"; gene_name "Hnrnpk"; transcript_type "retained_intron"; transcript_name "Hnrnpk-234"; level 2; mgi_id "MGI:99894"; havana_gene "OTTMUSG00000035894.1"; havana_transcript "OTTMUST00000165450.1";
chr13	HAVANA	exon	58541010	58541055	0	-	.	gene_id "ENSMUSG00000021546.19"; transcript_id "ENSMUST00000176797.8"; gene_type "protein_coding"; gene_name "Hnrnpk"; transcript_type "protein_coding"; transcript_name "Hnrnpk-213"; exon_number 7; exon_id "ENSMUSE00000952650.2"; level 2; protein_id "ENSMUSP00000135867.2"; transcript_support_level "3"; mgi_id "MGI:99894"; tag "mRNA_start_NF"; tag "cds_start_NF"; havana_gene "OTTMUSG00000035894.1"; havana_transcript "OTTMUST00000110445.1";
chr13	HAVANA	CDS	58541010	58541055	0	-	0	gene_id "ENSMUSG00000021546.19"; transcript_id "ENSMUST00000176797.8"; gene_type "protein_coding"; gene_name "Hnrnpk"; transcript_type "protein_coding"; transcript_name "Hnrnpk-213"; exon_number 7; exon_id "ENSMUSE00000952650.2"; level 2; protein_id "ENSMUSP00000135867.2"; transcript_support_level "3"; mgi_id "MGI:99894"; tag "mRNA_start_NF"; tag "cds_start_NF"; havana_gene "OTTMUSG00000035894.1"; havana_transcript "OTTMUST00000110445.1";
chr13	HAVANA	exon	58541010	58541179	0	-	.	gene_id "ENSMUSG00000021546.19"; transcript_id "ENSMUST00000116403.9"; gene_type "protein_coding"; gene_name "Hnrnpk"; transcript_type "protein_coding"; transcript_name "Hnrnpk-202"; exon_number 17; exon_id "ENSMUSE00001285225.2"; level 2; protein_id "ENSMUSP00000112104.3"; transcript_support_level "1"; mgi_id "MGI:99894"; tag "basic"; tag "Ensembl_canonical"; tag "GENCODE_Primary"; tag "appris_alternative_1"; tag "CCDS"; ccdsid "CCDS79199.1"; havana_gene "OTTMUSG00000035894.1"; havana_transcript "OTTMUST00000092042.1";
chr13	HAVANA	CDS	58541010	58541179	0	-	0	gene_id "ENSMUSG00000021546.19"; transcript_id "ENSMUST00000116403.9"; gene_type "protein_coding"; gene_name "Hnrnpk"; transcript_type "protein_coding"; transcript_name "Hnrnpk-202"; exon_number 17; exon_id "ENSMUSE00001285225.2"; level 2; protein_id "ENSMUSP00000112104.3"; transcript_support_level "1"; mgi_id "MGI:99894"; tag "basic"; tag "Ensembl_canonical"; tag "GENCODE_Primary"; tag "appris_alternative_1"; tag "CCDS"; ccdsid "CCDS79199.1"; havana_gene "OTTMUSG00000035894.1"; havana_transcript "OTTMUST00000092042.1";
chr13	HAVANA	exon	58541010	58541179	0	-	.	gene_id "ENSMUSG00000021546.19"; transcript_id "ENSMUST00000224182.2"; gene_type "protein_coding"; gene_name "Hnrnpk"; transcript_type "protein_coding"; transcript_name "Hnrnpk-224"; exon_number 15; exon_id "ENSMUSE00001285225.2"; level 2; protein_id "ENSMUSP00000153253.2"; mgi_id "MGI:99894"; tag "alternative_5_UTR"; tag "basic"; tag "appris_alternative_1"; tag "CCDS"; ccdsid "CCDS79199.1"; havana_gene "OTTMUSG00000035894.1"; havana_transcript "OTTMUST00000165447.1";
chr13	HAVANA	CDS	58541010	58541179	0	-	0	gene_id "ENSMUSG00000021546.19"; transcript_id "ENSMUST00000224182.2"; gene_type "protein_coding"; gene_name "Hnrnpk"; transcript_type "protein_coding"; transcript_name "Hnrnpk-224"; exon_number 15; exon_id "ENSMUSE00001285225.2"; level 2; protein_id "ENSMUSP00000153253.2"; mgi_id "MGI:99894"; tag "alternative_5_UTR"; tag "basic"; tag "appris_alternative_1"; tag "CCDS"; ccdsid "CCDS79199.1"; havana_gene "OTTMUSG00000035894.1"; havana_transcript "OTTMUST00000165447.1";
chr13	HAVANA	exon	58541010	58541179	0	-	.	gene_id "ENSMUSG00000021546.19"; transcript_id "ENSMUST00000177497.8"; gene_type "protein_coding"; gene_name "Hnrnpk"; transcript_type "protein_coding"; transcript_name "Hnrnpk-221"; exon_number 11; exon_id "ENSMUSE00001285225.2"; level 2; protein_id "ENSMUSP00000135833.2"; transcript_support_level "1"; mgi_id "MGI:99894"; tag "basic"; havana_gene "OTTMUSG00000035894.1"; havana_transcript "OTTMUST00000110425.1";
chr13	HAVANA	CDS	58541010	58541179	0	-	0	gene_id "ENSMUSG00000021546.19"; transcript_id "ENSMUST00000177497.8"; gene_type "protein_coding"; gene_name "Hnrnpk"; transcript_type "protein_coding"; transcript_name "Hnrnpk-221"; exon_number 11; exon_id "ENSMUSE00001285225.2"; level 2; protein_id "ENSMUSP00000135833.2"; transcript_support_level "1"; mgi_id "MGI:99894"; tag "basic"; havana_gene "OTTMUSG00000035894.1"; havana_transcript "OTTMUST00000110425.1";
chr13	HAVANA	exon	58541010	58541179	0	-	.	gene_id "ENSMUSG00000021546.19"; transcript_id "ENSMUST00000225674.2"; gene_type "protein_coding"; gene_name "Hnrnpk"; transcript_type "protein_coding"; transcript_name "Hnrnpk-232"; exon_number 15; exon_id "ENSMUSE00001285225.2"; level 2; protein_id "ENSMUSP00000152935.2"; mgi_id "MGI:99894"; tag "alternative_5_UTR"; tag "basic"; tag "appris_alternative_1"; tag "CCDS"; ccdsid "CCDS79199.1"; havana_gene "OTTMUSG00000035894.1"; havana_transcript "OTTMUST00000165448.1";
chr13	HAVANA	CDS	58541010	58541179	0	-	0	gene_id "ENSMUSG00000021546.19"; transcript_id "ENSMUST00000225674.2"; gene_type "protein_coding"; gene_name "Hnrnpk"; transcript_type "protein_coding"; transcript_name "Hnrnpk-232"; exon_number 15; exon_id "ENSMUSE00001285225.2"; level 2; protein_id "ENSMUSP00000152935.2"; mgi_id "MGI:99894"; tag "alternative_5_UTR"; tag "basic"; tag "appris_alternative_1"; tag "CCDS"; ccdsid "CCDS79199.1"; havana_gene "OTTMUSG00000035894.1"; havana_transcript "OTTMUST00000165448.1";
chr13	HAVANA	exon	58541010	58541179	0	-	.	gene_id "ENSMUSG00000021546.19"; transcript_id "ENSMUST00000177019.8"; gene_type "protein_coding"; gene_name "Hnrnpk"; transcript_type "protein_coding"; transcript_name "Hnrnpk-216"; exon_number 14; exon_id "ENSMUSE00001285225.2"; level 2; protein_id "ENSMUSP00000135647.2"; transcript_support_level "1"; mgi_id "MGI:99894"; tag "basic"; tag "appris_alternative_1"; tag "CCDS"; ccdsid "CCDS79198.1"; havana_gene "OTTMUSG00000035894.1"; havana_transcript "OTTMUST00000110426.1";
chr13	HAVANA	CDS	58541010	58541179	0	-	0	gene_id "ENSMUSG00000021546.19"; transcript_id "ENSMUST00000177019.8"; gene_type "protein_coding"; gene_name "Hnrnpk"; transcript_type "protein_coding"; transcript_name "Hnrnpk-216"; exon_number 14; exon_id "ENSMUSE00001285225.2"; level 2; protein_id "ENSMUSP00000135647.2"; transcript_support_level "1"; mgi_id "MGI:99894"; tag "basic"; tag "appris_alternative_1"; tag "CCDS"; ccdsid "CCDS79198.1"; havana_gene "OTTMUSG00000035894.1"; havana_transcript "OTTMUST00000110426.1";
chr13	HAVANA	exon	58541010	58541179	0	-	.	gene_id "ENSMUSG00000021546.19"; transcript_id "ENSMUST00000043269.14"; gene_type "protein_coding"; gene_name "Hnrnpk"; transcript_type "protein_coding"; transcript_name "Hnrnpk-201"; exon_number 15; exon_id "ENSMUSE00001285225.2"; level 2; protein_id "ENSMUSP00000039269.8"; transcript_support_level "1"; mgi_id "MGI:99894"; tag "basic"; tag "appris_alternative_1"; tag "CCDS"; ccdsid "CCDS49283.1"; havana_gene "OTTMUSG00000035894.1"; havana_transcript "OTTMUST00000092043.1";
chr13	HAVANA	CDS	58541010	58541179	0	-	0	gene_id "ENSMUSG00000021546.19"; transcript_id "ENSMUST00000043269.14"; gene_type "protein_coding"; gene_name "Hnrnpk"; transcript_type "protein_coding"; transcript_name "Hnrnpk-201"; exon_number 15; exon_id "ENSMUSE00001285225.2"; level 2; protein_id "ENSMUSP00000039269.8"; transcript_support_level "1"; mgi_id "MGI:99894"; tag "basic"; tag "appris_alternative_1"; tag "CCDS"; ccdsid "CCDS49283.1"; havana_gene "OTTMUSG00000035894.1"; havana_transcript "OTTMUST00000092043.1";
chr13	HAVANA	exon	58541010	58541179	0	-	.	gene_id "ENSMUSG00000021546.19"; transcript_id "ENSMUST00000176207.8"; gene_type "protein_coding"; gene_name "Hnrnpk"; transcript_type "protein_coding"; transcript_name "Hnrnpk-205"; exon_number 14; exon_id "ENSMUSE00001285225.2"; level 2; protein_id "ENSMUSP00000135354.2"; transcript_support_level "1"; mgi_id "MGI:99894"; tag "basic"; tag "appris_principal_4"; tag "CCDS"; ccdsid "CCDS79197.1"; havana_gene "OTTMUSG00000035894.1"; havana_transcript "OTTMUST00000110427.1";
chr13	HAVANA	CDS	58541010	58541179	0	-	0	gene_id "ENSMUSG00000021546.19"; transcript_id "ENSMUST00000176207.8"; gene_type "protein_coding"; gene_name "Hnrnpk"; transcript_type "protein_coding"; transcript_name "Hnrnpk-205"; exon_number 14; exon_id "ENSMUSE00001285225.2"; level 2; protein_id "ENSMUSP00000135354.2"; transcript_support_level "1"; mgi_id "MGI:99894"; tag "basic"; tag "appris_principal_4"; tag "CCDS"; ccdsid "CCDS79197.1"; havana_gene "OTTMUSG00000035894.1"; havana_transcript "OTTMUST00000110427.1";
chr13	HAVANA	exon	58541010	58541179	0	-	.	gene_id "ENSMUSG00000021546.19"; transcript_id "ENSMUST00000177051.8"; gene_type "protein_coding"; gene_name "Hnrnpk"; transcript_type "retained_intron"; transcript_name "Hnrnpk-217"; exon_number 2; exon_id "ENSMUSE00001268411.2"; level 2; transcript_support_level "2"; mgi_id "MGI:99894"; tag "mRNA_start_NF"; havana_gene "OTTMUSG00000035894.1"; havana_transcript "OTTMUST00000110442.1";
chr13	HAVANA	exon	58541010	58541179	0	-	.	gene_id "ENSMUSG00000021546.19"; transcript_id "ENSMUST00000176257.8"; gene_type "protein_coding"; gene_name "Hnrnpk"; transcript_type "retained_intron"; transcript_name "Hnrnpk-206"; exon_number 5; exon_id "ENSMUSE00001268411.2"; level 2; transcript_support_level "5"; mgi_id "MGI:99894"; tag "mRNA_start_NF"; havana_gene "OTTMUSG00000035894.1"; havana_transcript "OTTMUST00000110443.1";
chr13	HAVANA	exon	58541010	58541179	0	-	.	gene_id "ENSMUSG00000021546.19"; transcript_id "ENSMUST00000176359.2"; gene_type "protein_coding"; gene_name "Hnrnpk"; transcript_type "retained_intron"; transcript_name "Hnrnpk-209"; exon_number 3; exon_id "ENSMUSE00001268411.2"; level 2; transcript_support_level "2"; mgi_id "MGI:99894"; havana_gene "OTTMUSG00000035894.1"; havana_transcript "OTTMUST00000110444.1";
chr13	HAVANA	exon	58541010	58541179	0	-	.	gene_id "ENSMUSG00000021546.19"; transcript_id "ENSMUST00000224531.2"; gene_type "protein_coding"; gene_name "Hnrnpk"; transcript_type "retained_intron"; transcript_name "Hnrnpk-227"; exon_number 3; exon_id "ENSMUSE00001268411.2"; level 2; mgi_id "MGI:99894"; havana_gene "OTTMUSG00000035894.1"; havana_transcript "OTTMUST00000165449.1";
chr13	HAVANA	exon	58541093	58541179	0	-	.	gene_id "ENSMUSG00000021546.19"; transcript_id "ENSMUST00000225866.2"; gene_type "protein_coding"; gene_name "Hnrnpk"; transcript_type "retained_intron"; transcript_name "Hnrnpk-233"; exon_number 2; exon_id "ENSMUSE00001428072.2"; level 2; mgi_id "MGI:99894"; tag "mRNA_start_NF"; havana_gene "OTTMUSG00000035894.1"; havana_transcript "OTTMUST00000165451.1";
chr13	HAVANA	transcript	58541093	58541984	0	-	.	gene_id "ENSMUSG00000021546.19"; transcript_id "ENSMUST00000225866.2"; gene_type "protein_coding"; gene_name "Hnrnpk"; transcript_type "retained_intron"; transcript_name "Hnrnpk-233"; level 2; mgi_id "MGI:99894"; tag "mRNA_start_NF"; havana_gene "OTTMUSG00000035894.1"; havana_transcript "OTTMUST00000165451.1";
chr13	HAVANA	exon	58541505	58541973	0	-	.	gene_id "ENSMUSG00000021546.19"; transcript_id "ENSMUST00000224782.2"; gene_type "protein_coding"; gene_name "Hnrnpk"; transcript_type "retained_intron"; transcript_name "Hnrnpk-228"; exon_number 3; exon_id "ENSMUSE00001428169.2"; level 2; mgi_id "MGI:99894"; tag "mRNA_start_NF"; havana_gene "OTTMUSG00000035894.1"; havana_transcript "OTTMUST00000165452.1";
chr13	HAVANA	transcript	58541505	58542510	0	-	.	gene_id "ENSMUSG00000021546.19"; transcript_id "ENSMUST00000224782.2"; gene_type "protein_coding"; gene_name "Hnrnpk"; transcript_type "retained_intron"; transcript_name "Hnrnpk-228"; level 2; mgi_id "MGI:99894"; tag "mRNA_start_NF"; havana_gene "OTTMUSG00000035894.1"; havana_transcript "OTTMUST00000165452.1";
chr13	HAVANA	exon	58541506	58541588	0	-	.	gene_id "ENSMUSG00000021546.19"; transcript_id "ENSMUST00000116403.9"; gene_type "protein_coding"; gene_name "Hnrnpk"; transcript_type "protein_coding"; transcript_name "Hnrnpk-202"; exon_number 16; exon_id "ENSMUSE00001254079.2"; level 2; protein_id "ENSMUSP00000112104.3"; transcript_support_level "1"; mgi_id "MGI:99894"; tag "basic"; tag "Ensembl_canonical"; tag "GENCODE_Primary"; tag "appris_alternative_1"; tag "CCDS"; ccdsid "CCDS79199.1"; havana_gene "OTTMUSG00000035894.1"; havana_transcript "OTTMUST00000092042.1";
chr13	HAVANA	CDS	58541506	58541588	0	-	2	gene_id "ENSMUSG00000021546.19"; transcript_id "ENSMUST00000116403.9"; gene_type "protein_coding"; gene_name "Hnrnpk"; transcript_type "protein_coding"; transcript_name "Hnrnpk-202"; exon_number 16; exon_id "ENSMUSE00001254079.2"; level 2; protein_id "ENSMUSP00000112104.3"; transcript_support_level "1"; mgi_id "MGI:99894"; tag "basic"; tag "Ensembl_canonical"; tag "GENCODE_Primary"; tag "appris_alternative_1"; tag "CCDS"; ccdsid "CCDS79199.1"; havana_gene "OTTMUSG00000035894.1"; havana_transcript "OTTMUST00000092042.1";
chr13	HAVANA	exon	58541506	58541588	0	-	.	gene_id "ENSMUSG00000021546.19"; transcript_id "ENSMUST00000224182.2"; gene_type "protein_coding"; gene_name "Hnrnpk"; transcript_type "protein_coding"; transcript_name "Hnrnpk-224"; exon_number 14; exon_id "ENSMUSE00001254079.2"; level 2; protein_id "ENSMUSP00000153253.2"; mgi_id "MGI:99894"; tag "alternative_5_UTR"; tag "basic"; tag "appris_alternative_1"; tag "CCDS"; ccdsid "CCDS79199.1"; havana_gene "OTTMUSG00000035894.1"; havana_transcript "OTTMUST00000165447.1";
chr13	HAVANA	CDS	58541506	58541588	0	-	2	gene_id "ENSMUSG00000021546.19"; transcript_id "ENSMUST00000224182.2"; gene_type "protein_coding"; gene_name "Hnrnpk"; transcript_type "protein_coding"; transcript_name "Hnrnpk-224"; exon_number 14; exon_id "ENSMUSE00001254079.2"; level 2; protein_id "ENSMUSP00000153253.2"; mgi_id "MGI:99894"; tag "alternative_5_UTR"; tag "basic"; tag "appris_alternative_1"; tag "CCDS"; ccdsid "CCDS79199.1"; havana_gene "OTTMUSG00000035894.1"; havana_transcript "OTTMUST00000165447.1";
chr13	HAVANA	exon	58541506	58541588	0	-	.	gene_id "ENSMUSG00000021546.19"; transcript_id "ENSMUST00000177497.8"; gene_type "protein_coding"; gene_name "Hnrnpk"; transcript_type "protein_coding"; transcript_name "Hnrnpk-221"; exon_number 10; exon_id "ENSMUSE00001254079.2"; level 2; protein_id "ENSMUSP00000135833.2"; transcript_support_level "1"; mgi_id "MGI:99894"; tag "basic"; havana_gene "OTTMUSG00000035894.1"; havana_transcript "OTTMUST00000110425.1";
chr13	HAVANA	CDS	58541506	58541588	0	-	2	gene_id "ENSMUSG00000021546.19"; transcript_id "ENSMUST00000177497.8"; gene_type "protein_coding"; gene_name "Hnrnpk"; transcript_type "protein_coding"; transcript_name "Hnrnpk-221"; exon_number 10; exon_id "ENSMUSE00001254079.2"; level 2; protein_id "ENSMUSP00000135833.2"; transcript_support_level "1"; mgi_id "MGI:99894"; tag "basic"; havana_gene "OTTMUSG00000035894.1"; havana_transcript "OTTMUST00000110425.1";
chr13	HAVANA	exon	58541506	58541588	0	-	.	gene_id "ENSMUSG00000021546.19"; transcript_id "ENSMUST00000225674.2"; gene_type "protein_coding"; gene_name "Hnrnpk"; transcript_type "protein_coding"; transcript_name "Hnrnpk-232"; exon_number 14; exon_id "ENSMUSE00001254079.2"; level 2; protein_id "ENSMUSP00000152935.2"; mgi_id "MGI:99894"; tag "alternative_5_UTR"; tag "basic"; tag "appris_alternative_1"; tag "CCDS"; ccdsid "CCDS79199.1"; havana_gene "OTTMUSG00000035894.1"; havana_transcript "OTTMUST00000165448.1";
chr13	HAVANA	CDS	58541506	58541588	0	-	2	gene_id "ENSMUSG00000021546.19"; transcript_id "ENSMUST00000225674.2"; gene_type "protein_coding"; gene_name "Hnrnpk"; transcript_type "protein_coding"; transcript_name "Hnrnpk-232"; exon_number 14; exon_id "ENSMUSE00001254079.2"; level 2; protein_id "ENSMUSP00000152935.2"; mgi_id "MGI:99894"; tag "alternative_5_UTR"; tag "basic"; tag "appris_alternative_1"; tag "CCDS"; ccdsid "CCDS79199.1"; havana_gene "OTTMUSG00000035894.1"; havana_transcript "OTTMUST00000165448.1";
chr13	HAVANA	exon	58541506	58541588	0	-	.	gene_id "ENSMUSG00000021546.19"; transcript_id "ENSMUST00000177019.8"; gene_type "protein_coding"; gene_name "Hnrnpk"; transcript_type "protein_coding"; transcript_name "Hnrnpk-216"; exon_number 13; exon_id "ENSMUSE00001254079.2"; level 2; protein_id "ENSMUSP00000135647.2"; transcript_support_level "1"; mgi_id "MGI:99894"; tag "basic"; tag "appris_alternative_1"; tag "CCDS"; ccdsid "CCDS79198.1"; havana_gene "OTTMUSG00000035894.1"; havana_transcript "OTTMUST00000110426.1";
chr13	HAVANA	CDS	58541506	58541588	0	-	2	gene_id "ENSMUSG00000021546.19"; transcript_id "ENSMUST00000177019.8"; gene_type "protein_coding"; gene_name "Hnrnpk"; transcript_type "protein_coding"; transcript_name "Hnrnpk-216"; exon_number 13; exon_id "ENSMUSE00001254079.2"; level 2; protein_id "ENSMUSP00000135647.2"; transcript_support_level "1"; mgi_id "MGI:99894"; tag "basic"; tag "appris_alternative_1"; tag "CCDS"; ccdsid "CCDS79198.1"; havana_gene "OTTMUSG00000035894.1"; havana_transcript "OTTMUST00000110426.1";
chr13	HAVANA	exon	58541506	58541588	0	-	.	gene_id "ENSMUSG00000021546.19"; transcript_id "ENSMUST00000043269.14"; gene_type "protein_coding"; gene_name "Hnrnpk"; transcript_type "protein_coding"; transcript_name "Hnrnpk-201"; exon_number 14; exon_id "ENSMUSE00001254079.2"; level 2; protein_id "ENSMUSP00000039269.8"; transcript_support_level "1"; mgi_id "MGI:99894"; tag "basic"; tag "appris_alternative_1"; tag "CCDS"; ccdsid "CCDS49283.1"; havana_gene "OTTMUSG00000035894.1"; havana_transcript "OTTMUST00000092043.1";
chr13	HAVANA	CDS	58541506	58541588	0	-	2	gene_id "ENSMUSG00000021546.19"; transcript_id "ENSMUST00000043269.14"; gene_type "protein_coding"; gene_name "Hnrnpk"; transcript_type "protein_coding"; transcript_name "Hnrnpk-201"; exon_number 14; exon_id "ENSMUSE00001254079.2"; level 2; protein_id "ENSMUSP00000039269.8"; transcript_support_level "1"; mgi_id "MGI:99894"; tag "basic"; tag "appris_alternative_1"; tag "CCDS"; ccdsid "CCDS49283.1"; havana_gene "OTTMUSG00000035894.1"; havana_transcript "OTTMUST00000092043.1";
chr13	HAVANA	exon	58541506	58541588	0	-	.	gene_id "ENSMUSG00000021546.19"; transcript_id "ENSMUST00000176207.8"; gene_type "protein_coding"; gene_name "Hnrnpk"; transcript_type "protein_coding"; transcript_name "Hnrnpk-205"; exon_number 13; exon_id "ENSMUSE00001254079.2"; level 2; protein_id "ENSMUSP00000135354.2"; transcript_support_level "1"; mgi_id "MGI:99894"; tag "basic"; tag "appris_principal_4"; tag "CCDS"; ccdsid "CCDS79197.1"; havana_gene "OTTMUSG00000035894.1"; havana_transcript "OTTMUST00000110427.1";
chr13	HAVANA	CDS	58541506	58541588	0	-	2	gene_id "ENSMUSG00000021546.19"; transcript_id "ENSMUST00000176207.8"; gene_type "protein_coding"; gene_name "Hnrnpk"; transcript_type "protein_coding"; transcript_name "Hnrnpk-205"; exon_number 13; exon_id "ENSMUSE00001254079.2"; level 2; protein_id "ENSMUSP00000135354.2"; transcript_support_level "1"; mgi_id "MGI:99894"; tag "basic"; tag "appris_principal_4"; tag "CCDS"; ccdsid "CCDS79197.1"; havana_gene "OTTMUSG00000035894.1"; havana_transcript "OTTMUST00000110427.1";
chr13	HAVANA	exon	58541506	58541588	0	-	.	gene_id "ENSMUSG00000021546.19"; transcript_id "ENSMUST00000176257.8"; gene_type "protein_coding"; gene_name "Hnrnpk"; transcript_type "retained_intron"; transcript_name "Hnrnpk-206"; exon_number 4; exon_id "ENSMUSE00001235732.2"; level 2; transcript_support_level "5"; mgi_id "MGI:99894"; tag "mRNA_start_NF"; havana_gene "OTTMUSG00000035894.1"; havana_transcript "OTTMUST00000110443.1";
chr13	HAVANA	exon	58541506	58541588	0	-	.	gene_id "ENSMUSG00000021546.19"; transcript_id "ENSMUST00000176359.2"; gene_type "protein_coding"; gene_name "Hnrnpk"; transcript_type "retained_intron"; transcript_name "Hnrnpk-209"; exon_number 2; exon_id "ENSMUSE00001235732.2"; level 2; transcript_support_level "2"; mgi_id "MGI:99894"; havana_gene "OTTMUSG00000035894.1"; havana_transcript "OTTMUST00000110444.1";
chr13	HAVANA	exon	58541506	58541588	0	-	.	gene_id "ENSMUSG00000021546.19"; transcript_id "ENSMUST00000176797.8"; gene_type "protein_coding"; gene_name "Hnrnpk"; transcript_type "protein_coding"; transcript_name "Hnrnpk-213"; exon_number 6; exon_id "ENSMUSE00001254079.2"; level 2; protein_id "ENSMUSP00000135867.2"; transcript_support_level "3"; mgi_id "MGI:99894"; tag "mRNA_start_NF"; tag "cds_start_NF"; havana_gene "OTTMUSG00000035894.1"; havana_transcript "OTTMUST00000110445.1";
chr13	HAVANA	CDS	58541506	58541588	0	-	2	gene_id "ENSMUSG00000021546.19"; transcript_id "ENSMUST00000176797.8"; gene_type "protein_coding"; gene_name "Hnrnpk"; transcript_type "protein_coding"; transcript_name "Hnrnpk-213"; exon_number 6; exon_id "ENSMUSE00001254079.2"; level 2; protein_id "ENSMUSP00000135867.2"; transcript_support_level "3"; mgi_id "MGI:99894"; tag "mRNA_start_NF"; tag "cds_start_NF"; havana_gene "OTTMUSG00000035894.1"; havana_transcript "OTTMUST00000110445.1";
chr13	HAVANA	exon	58541506	58541682	0	-	.	gene_id "ENSMUSG00000021546.19"; transcript_id "ENSMUST00000177051.8"; gene_type "protein_coding"; gene_name "Hnrnpk"; transcript_type "retained_intron"; transcript_name "Hnrnpk-217"; exon_number 1; exon_id "ENSMUSE00000960452.2"; level 2; transcript_support_level "2"; mgi_id "MGI:99894"; tag "mRNA_start_NF"; havana_gene "OTTMUSG00000035894.1"; havana_transcript "OTTMUST00000110442.1";
chr13	HAVANA	exon	58541506	58541682	0	-	.	gene_id "ENSMUSG00000021546.19"; transcript_id "ENSMUST00000224531.2"; gene_type "protein_coding"; gene_name "Hnrnpk"; transcript_type "retained_intron"; transcript_name "Hnrnpk-227"; exon_number 2; exon_id "ENSMUSE00000960452.2"; level 2; mgi_id "MGI:99894"; havana_gene "OTTMUSG00000035894.1"; havana_transcript "OTTMUST00000165449.1";
chr13	HAVANA	exon	58541506	58541984	0	-	.	gene_id "ENSMUSG00000021546.19"; transcript_id "ENSMUST00000225866.2"; gene_type "protein_coding"; gene_name "Hnrnpk"; transcript_type "retained_intron"; transcript_name "Hnrnpk-233"; exon_number 1; exon_id "ENSMUSE00001423293.2"; level 2; mgi_id "MGI:99894"; tag "mRNA_start_NF"; havana_gene "OTTMUSG00000035894.1"; havana_transcript "OTTMUST00000165451.1";
chr13	HAVANA	exon	58541667	58541682	0	-	.	gene_id "ENSMUSG00000021546.19"; transcript_id "ENSMUST00000116403.9"; gene_type "protein_coding"; gene_name "Hnrnpk"; transcript_type "protein_coding"; transcript_name "Hnrnpk-202"; exon_number 15; exon_id "ENSMUSE00001471768.2"; level 2; protein_id "ENSMUSP00000112104.3"; transcript_support_level "1"; mgi_id "MGI:99894"; tag "basic"; tag "Ensembl_canonical"; tag "GENCODE_Primary"; tag "appris_alternative_1"; tag "CCDS"; ccdsid "CCDS79199.1"; havana_gene "OTTMUSG00000035894.1"; havana_transcript "OTTMUST00000092042.1";
chr13	HAVANA	CDS	58541667	58541682	0	-	0	gene_id "ENSMUSG00000021546.19"; transcript_id "ENSMUST00000116403.9"; gene_type "protein_coding"; gene_name "Hnrnpk"; transcript_type "protein_coding"; transcript_name "Hnrnpk-202"; exon_number 15; exon_id "ENSMUSE00001471768.2"; level 2; protein_id "ENSMUSP00000112104.3"; transcript_support_level "1"; mgi_id "MGI:99894"; tag "basic"; tag "Ensembl_canonical"; tag "GENCODE_Primary"; tag "appris_alternative_1"; tag "CCDS"; ccdsid "CCDS79199.1"; havana_gene "OTTMUSG00000035894.1"; havana_transcript "OTTMUST00000092042.1";
chr13	HAVANA	exon	58541667	58541682	0	-	.	gene_id "ENSMUSG00000021546.19"; transcript_id "ENSMUST00000224182.2"; gene_type "protein_coding"; gene_name "Hnrnpk"; transcript_type "protein_coding"; transcript_name "Hnrnpk-224"; exon_number 13; exon_id "ENSMUSE00001471768.2"; level 2; protein_id "ENSMUSP00000153253.2"; mgi_id "MGI:99894"; tag "alternative_5_UTR"; tag "basic"; tag "appris_alternative_1"; tag "CCDS"; ccdsid "CCDS79199.1"; havana_gene "OTTMUSG00000035894.1"; havana_transcript "OTTMUST00000165447.1";
chr13	HAVANA	CDS	58541667	58541682	0	-	0	gene_id "ENSMUSG00000021546.19"; transcript_id "ENSMUST00000224182.2"; gene_type "protein_coding"; gene_name "Hnrnpk"; transcript_type "protein_coding"; transcript_name "Hnrnpk-224"; exon_number 13; exon_id "ENSMUSE00001471768.2"; level 2; protein_id "ENSMUSP00000153253.2"; mgi_id "MGI:99894"; tag "alternative_5_UTR"; tag "basic"; tag "appris_alternative_1"; tag "CCDS"; ccdsid "CCDS79199.1"; havana_gene "OTTMUSG00000035894.1"; havana_transcript "OTTMUST00000165447.1";
chr13	HAVANA	exon	58541667	58541682	0	-	.	gene_id "ENSMUSG00000021546.19"; transcript_id "ENSMUST00000177497.8"; gene_type "protein_coding"; gene_name "Hnrnpk"; transcript_type "protein_coding"; transcript_name "Hnrnpk-221"; exon_number 9; exon_id "ENSMUSE00001471768.2"; level 2; protein_id "ENSMUSP00000135833.2"; transcript_support_level "1"; mgi_id "MGI:99894"; tag "basic"; havana_gene "OTTMUSG00000035894.1"; havana_transcript "OTTMUST00000110425.1";
chr13	HAVANA	CDS	58541667	58541682	0	-	0	gene_id "ENSMUSG00000021546.19"; transcript_id "ENSMUST00000177497.8"; gene_type "protein_coding"; gene_name "Hnrnpk"; transcript_type "protein_coding"; transcript_name "Hnrnpk-221"; exon_number 9; exon_id "ENSMUSE00001471768.2"; level 2; protein_id "ENSMUSP00000135833.2"; transcript_support_level "1"; mgi_id "MGI:99894"; tag "basic"; havana_gene "OTTMUSG00000035894.1"; havana_transcript "OTTMUST00000110425.1";
chr13	HAVANA	exon	58541667	58541682	0	-	.	gene_id "ENSMUSG00000021546.19"; transcript_id "ENSMUST00000225674.2"; gene_type "protein_coding"; gene_name "Hnrnpk"; transcript_type "protein_coding"; transcript_name "Hnrnpk-232"; exon_number 13; exon_id "ENSMUSE00001471768.2"; level 2; protein_id "ENSMUSP00000152935.2"; mgi_id "MGI:99894"; tag "alternative_5_UTR"; tag "basic"; tag "appris_alternative_1"; tag "CCDS"; ccdsid "CCDS79199.1"; havana_gene "OTTMUSG00000035894.1"; havana_transcript "OTTMUST00000165448.1";
chr13	HAVANA	CDS	58541667	58541682	0	-	0	gene_id "ENSMUSG00000021546.19"; transcript_id "ENSMUST00000225674.2"; gene_type "protein_coding"; gene_name "Hnrnpk"; transcript_type "protein_coding"; transcript_name "Hnrnpk-232"; exon_number 13; exon_id "ENSMUSE00001471768.2"; level 2; protein_id "ENSMUSP00000152935.2"; mgi_id "MGI:99894"; tag "alternative_5_UTR"; tag "basic"; tag "appris_alternative_1"; tag "CCDS"; ccdsid "CCDS79199.1"; havana_gene "OTTMUSG00000035894.1"; havana_transcript "OTTMUST00000165448.1";
chr13	HAVANA	exon	58541667	58541682	0	-	.	gene_id "ENSMUSG00000021546.19"; transcript_id "ENSMUST00000177019.8"; gene_type "protein_coding"; gene_name "Hnrnpk"; transcript_type "protein_coding"; transcript_name "Hnrnpk-216"; exon_number 12; exon_id "ENSMUSE00001471768.2"; level 2; protein_id "ENSMUSP00000135647.2"; transcript_support_level "1"; mgi_id "MGI:99894"; tag "basic"; tag "appris_alternative_1"; tag "CCDS"; ccdsid "CCDS79198.1"; havana_gene "OTTMUSG00000035894.1"; havana_transcript "OTTMUST00000110426.1";
chr13	HAVANA	CDS	58541667	58541682	0	-	0	gene_id "ENSMUSG00000021546.19"; transcript_id "ENSMUST00000177019.8"; gene_type "protein_coding"; gene_name "Hnrnpk"; transcript_type "protein_coding"; transcript_name "Hnrnpk-216"; exon_number 12; exon_id "ENSMUSE00001471768.2"; level 2; protein_id "ENSMUSP00000135647.2"; transcript_support_level "1"; mgi_id "MGI:99894"; tag "basic"; tag "appris_alternative_1"; tag "CCDS"; ccdsid "CCDS79198.1"; havana_gene "OTTMUSG00000035894.1"; havana_transcript "OTTMUST00000110426.1";
chr13	HAVANA	exon	58541667	58541682	0	-	.	gene_id "ENSMUSG00000021546.19"; transcript_id "ENSMUST00000043269.14"; gene_type "protein_coding"; gene_name "Hnrnpk"; transcript_type "protein_coding"; transcript_name "Hnrnpk-201"; exon_number 13; exon_id "ENSMUSE00001471768.2"; level 2; protein_id "ENSMUSP00000039269.8"; transcript_support_level "1"; mgi_id "MGI:99894"; tag "basic"; tag "appris_alternative_1"; tag "CCDS"; ccdsid "CCDS49283.1"; havana_gene "OTTMUSG00000035894.1"; havana_transcript "OTTMUST00000092043.1";
chr13	HAVANA	CDS	58541667	58541682	0	-	0	gene_id "ENSMUSG00000021546.19"; transcript_id "ENSMUST00000043269.14"; gene_type "protein_coding"; gene_name "Hnrnpk"; transcript_type "protein_coding"; transcript_name "Hnrnpk-201"; exon_number 13; exon_id "ENSMUSE00001471768.2"; level 2; protein_id "ENSMUSP00000039269.8"; transcript_support_level "1"; mgi_id "MGI:99894"; tag "basic"; tag "appris_alternative_1"; tag "CCDS"; ccdsid "CCDS49283.1"; havana_gene "OTTMUSG00000035894.1"; havana_transcript "OTTMUST00000092043.1";
chr13	HAVANA	exon	58541667	58541682	0	-	.	gene_id "ENSMUSG00000021546.19"; transcript_id "ENSMUST00000176207.8"; gene_type "protein_coding"; gene_name "Hnrnpk"; transcript_type "protein_coding"; transcript_name "Hnrnpk-205"; exon_number 12; exon_id "ENSMUSE00001471768.2"; level 2; protein_id "ENSMUSP00000135354.2"; transcript_support_level "1"; mgi_id "MGI:99894"; tag "basic"; tag "appris_principal_4"; tag "CCDS"; ccdsid "CCDS79197.1"; havana_gene "OTTMUSG00000035894.1"; havana_transcript "OTTMUST00000110427.1";
chr13	HAVANA	CDS	58541667	58541682	0	-	0	gene_id "ENSMUSG00000021546.19"; transcript_id "ENSMUST00000176207.8"; gene_type "protein_coding"; gene_name "Hnrnpk"; transcript_type "protein_coding"; transcript_name "Hnrnpk-205"; exon_number 12; exon_id "ENSMUSE00001471768.2"; level 2; protein_id "ENSMUSP00000135354.2"; transcript_support_level "1"; mgi_id "MGI:99894"; tag "basic"; tag "appris_principal_4"; tag "CCDS"; ccdsid "CCDS79197.1"; havana_gene "OTTMUSG00000035894.1"; havana_transcript "OTTMUST00000110427.1";
chr13	HAVANA	exon	58541667	58541682	0	-	.	gene_id "ENSMUSG00000021546.19"; transcript_id "ENSMUST00000176797.8"; gene_type "protein_coding"; gene_name "Hnrnpk"; transcript_type "protein_coding"; transcript_name "Hnrnpk-213"; exon_number 5; exon_id "ENSMUSE00001471768.2"; level 2; protein_id "ENSMUSP00000135867.2"; transcript_support_level "3"; mgi_id "MGI:99894"; tag "mRNA_start_NF"; tag "cds_start_NF"; havana_gene "OTTMUSG00000035894.1"; havana_transcript "OTTMUST00000110445.1";
chr13	HAVANA	CDS	58541667	58541682	0	-	0	gene_id "ENSMUSG00000021546.19"; transcript_id "ENSMUST00000176797.8"; gene_type "protein_coding"; gene_name "Hnrnpk"; transcript_type "protein_coding"; transcript_name "Hnrnpk-213"; exon_number 5; exon_id "ENSMUSE00001471768.2"; level 2; protein_id "ENSMUSP00000135867.2"; transcript_support_level "3"; mgi_id "MGI:99894"; tag "mRNA_start_NF"; tag "cds_start_NF"; havana_gene "OTTMUSG00000035894.1"; havana_transcript "OTTMUST00000110445.1";
chr13	HAVANA	exon	58541667	58541703	0	-	.	gene_id "ENSMUSG00000021546.19"; transcript_id "ENSMUST00000226015.2"; gene_type "protein_coding"; gene_name "Hnrnpk"; transcript_type "retained_intron"; transcript_name "Hnrnpk-234"; exon_number 1; exon_id "ENSMUSE00001427653.2"; level 2; mgi_id "MGI:99894"; havana_gene "OTTMUSG00000035894.1"; havana_transcript "OTTMUST00000165450.1";
chr13	HAVANA	exon	58541667	58541789	0	-	.	gene_id "ENSMUSG00000021546.19"; transcript_id "ENSMUST00000176359.2"; gene_type "protein_coding"; gene_name "Hnrnpk"; transcript_type "retained_intron"; transcript_name "Hnrnpk-209"; exon_number 1; exon_id "ENSMUSE00000953142.2"; level 2; transcript_support_level "2"; mgi_id "MGI:99894"; havana_gene "OTTMUSG00000035894.1"; havana_transcript "OTTMUST00000110444.1";
chr13	HAVANA	exon	58541667	58541973	0	-	.	gene_id "ENSMUSG00000021546.19"; transcript_id "ENSMUST00000176257.8"; gene_type "protein_coding"; gene_name "Hnrnpk"; transcript_type "retained_intron"; transcript_name "Hnrnpk-206"; exon_number 3; exon_id "ENSMUSE00000958543.2"; level 2; transcript_support_level "5"; mgi_id "MGI:99894"; tag "mRNA_start_NF"; havana_gene "OTTMUSG00000035894.1"; havana_transcript "OTTMUST00000110443.1";
chr13	HAVANA	exon	58541890	58541898	0	-	.	gene_id "ENSMUSG00000021546.19"; transcript_id "ENSMUST00000224531.2"; gene_type "protein_coding"; gene_name "Hnrnpk"; transcript_type "retained_intron"; transcript_name "Hnrnpk-227"; exon_number 1; exon_id "ENSMUSE00001468855.2"; level 2; mgi_id "MGI:99894"; havana_gene "OTTMUSG00000035894.1"; havana_transcript "OTTMUST00000165449.1";
chr13	HAVANA	exon	58541890	58541973	0	-	.	gene_id "ENSMUSG00000021546.19"; transcript_id "ENSMUST00000116403.9"; gene_type "protein_coding"; gene_name "Hnrnpk"; transcript_type "protein_coding"; transcript_name "Hnrnpk-202"; exon_number 14; exon_id "ENSMUSE00000471735.3"; level 2; protein_id "ENSMUSP00000112104.3"; transcript_support_level "1"; mgi_id "MGI:99894"; tag "basic"; tag "Ensembl_canonical"; tag "GENCODE_Primary"; tag "appris_alternative_1"; tag "CCDS"; ccdsid "CCDS79199.1"; havana_gene "OTTMUSG00000035894.1"; havana_transcript "OTTMUST00000092042.1";
chr13	HAVANA	CDS	58541890	58541973	0	-	0	gene_id "ENSMUSG00000021546.19"; transcript_id "ENSMUST00000116403.9"; gene_type "protein_coding"; gene_name "Hnrnpk"; transcript_type "protein_coding"; transcript_name "Hnrnpk-202"; exon_number 14; exon_id "ENSMUSE00000471735.3"; level 2; protein_id "ENSMUSP00000112104.3"; transcript_support_level "1"; mgi_id "MGI:99894"; tag "basic"; tag "Ensembl_canonical"; tag "GENCODE_Primary"; tag "appris_alternative_1"; tag "CCDS"; ccdsid "CCDS79199.1"; havana_gene "OTTMUSG00000035894.1"; havana_transcript "OTTMUST00000092042.1";
chr13	HAVANA	exon	58541890	58541973	0	-	.	gene_id "ENSMUSG00000021546.19"; transcript_id "ENSMUST00000224182.2"; gene_type "protein_coding"; gene_name "Hnrnpk"; transcript_type "protein_coding"; transcript_name "Hnrnpk-224"; exon_number 12; exon_id "ENSMUSE00000471735.3"; level 2; protein_id "ENSMUSP00000153253.2"; mgi_id "MGI:99894"; tag "alternative_5_UTR"; tag "basic"; tag "appris_alternative_1"; tag "CCDS"; ccdsid "CCDS79199.1"; havana_gene "OTTMUSG00000035894.1"; havana_transcript "OTTMUST00000165447.1";
chr13	HAVANA	CDS	58541890	58541973	0	-	0	gene_id "ENSMUSG00000021546.19"; transcript_id "ENSMUST00000224182.2"; gene_type "protein_coding"; gene_name "Hnrnpk"; transcript_type "protein_coding"; transcript_name "Hnrnpk-224"; exon_number 12; exon_id "ENSMUSE00000471735.3"; level 2; protein_id "ENSMUSP00000153253.2"; mgi_id "MGI:99894"; tag "alternative_5_UTR"; tag "basic"; tag "appris_alternative_1"; tag "CCDS"; ccdsid "CCDS79199.1"; havana_gene "OTTMUSG00000035894.1"; havana_transcript "OTTMUST00000165447.1";
chr13	HAVANA	exon	58541890	58541973	0	-	.	gene_id "ENSMUSG00000021546.19"; transcript_id "ENSMUST00000177497.8"; gene_type "protein_coding"; gene_name "Hnrnpk"; transcript_type "protein_coding"; transcript_name "Hnrnpk-221"; exon_number 8; exon_id "ENSMUSE00000471735.3"; level 2; protein_id "ENSMUSP00000135833.2"; transcript_support_level "1"; mgi_id "MGI:99894"; tag "basic"; havana_gene "OTTMUSG00000035894.1"; havana_transcript "OTTMUST00000110425.1";
chr13	HAVANA	CDS	58541890	58541973	0	-	0	gene_id "ENSMUSG00000021546.19"; transcript_id "ENSMUST00000177497.8"; gene_type "protein_coding"; gene_name "Hnrnpk"; transcript_type "protein_coding"; transcript_name "Hnrnpk-221"; exon_number 8; exon_id "ENSMUSE00000471735.3"; level 2; protein_id "ENSMUSP00000135833.2"; transcript_support_level "1"; mgi_id "MGI:99894"; tag "basic"; havana_gene "OTTMUSG00000035894.1"; havana_transcript "OTTMUST00000110425.1";
chr13	HAVANA	exon	58541890	58541973	0	-	.	gene_id "ENSMUSG00000021546.19"; transcript_id "ENSMUST00000225674.2"; gene_type "protein_coding"; gene_name "Hnrnpk"; transcript_type "protein_coding"; transcript_name "Hnrnpk-232"; exon_number 12; exon_id "ENSMUSE00000471735.3"; level 2; protein_id "ENSMUSP00000152935.2"; mgi_id "MGI:99894"; tag "alternative_5_UTR"; tag "basic"; tag "appris_alternative_1"; tag "CCDS"; ccdsid "CCDS79199.1"; havana_gene "OTTMUSG00000035894.1"; havana_transcript "OTTMUST00000165448.1";
chr13	HAVANA	CDS	58541890	58541973	0	-	0	gene_id "ENSMUSG00000021546.19"; transcript_id "ENSMUST00000225674.2"; gene_type "protein_coding"; gene_name "Hnrnpk"; transcript_type "protein_coding"; transcript_name "Hnrnpk-232"; exon_number 12; exon_id "ENSMUSE00000471735.3"; level 2; protein_id "ENSMUSP00000152935.2"; mgi_id "MGI:99894"; tag "alternative_5_UTR"; tag "basic"; tag "appris_alternative_1"; tag "CCDS"; ccdsid "CCDS79199.1"; havana_gene "OTTMUSG00000035894.1"; havana_transcript "OTTMUST00000165448.1";
chr13	HAVANA	exon	58541890	58541973	0	-	.	gene_id "ENSMUSG00000021546.19"; transcript_id "ENSMUST00000177019.8"; gene_type "protein_coding"; gene_name "Hnrnpk"; transcript_type "protein_coding"; transcript_name "Hnrnpk-216"; exon_number 11; exon_id "ENSMUSE00000471735.3"; level 2; protein_id "ENSMUSP00000135647.2"; transcript_support_level "1"; mgi_id "MGI:99894"; tag "basic"; tag "appris_alternative_1"; tag "CCDS"; ccdsid "CCDS79198.1"; havana_gene "OTTMUSG00000035894.1"; havana_transcript "OTTMUST00000110426.1";
chr13	HAVANA	CDS	58541890	58541973	0	-	0	gene_id "ENSMUSG00000021546.19"; transcript_id "ENSMUST00000177019.8"; gene_type "protein_coding"; gene_name "Hnrnpk"; transcript_type "protein_coding"; transcript_name "Hnrnpk-216"; exon_number 11; exon_id "ENSMUSE00000471735.3"; level 2; protein_id "ENSMUSP00000135647.2"; transcript_support_level "1"; mgi_id "MGI:99894"; tag "basic"; tag "appris_alternative_1"; tag "CCDS"; ccdsid "CCDS79198.1"; havana_gene "OTTMUSG00000035894.1"; havana_transcript "OTTMUST00000110426.1";
chr13	HAVANA	exon	58541890	58541973	0	-	.	gene_id "ENSMUSG00000021546.19"; transcript_id "ENSMUST00000043269.14"; gene_type "protein_coding"; gene_name "Hnrnpk"; transcript_type "protein_coding"; transcript_name "Hnrnpk-201"; exon_number 12; exon_id "ENSMUSE00000471735.3"; level 2; protein_id "ENSMUSP00000039269.8"; transcript_support_level "1"; mgi_id "MGI:99894"; tag "basic"; tag "appris_alternative_1"; tag "CCDS"; ccdsid "CCDS49283.1"; havana_gene "OTTMUSG00000035894.1"; havana_transcript "OTTMUST00000092043.1";
chr13	HAVANA	CDS	58541890	58541973	0	-	0	gene_id "ENSMUSG00000021546.19"; transcript_id "ENSMUST00000043269.14"; gene_type "protein_coding"; gene_name "Hnrnpk"; transcript_type "protein_coding"; transcript_name "Hnrnpk-201"; exon_number 12; exon_id "ENSMUSE00000471735.3"; level 2; protein_id "ENSMUSP00000039269.8"; transcript_support_level "1"; mgi_id "MGI:99894"; tag "basic"; tag "appris_alternative_1"; tag "CCDS"; ccdsid "CCDS49283.1"; havana_gene "OTTMUSG00000035894.1"; havana_transcript "OTTMUST00000092043.1";
chr13	HAVANA	exon	58541890	58541973	0	-	.	gene_id "ENSMUSG00000021546.19"; transcript_id "ENSMUST00000176207.8"; gene_type "protein_coding"; gene_name "Hnrnpk"; transcript_type "protein_coding"; transcript_name "Hnrnpk-205"; exon_number 11; exon_id "ENSMUSE00000471735.3"; level 2; protein_id "ENSMUSP00000135354.2"; transcript_support_level "1"; mgi_id "MGI:99894"; tag "basic"; tag "appris_principal_4"; tag "CCDS"; ccdsid "CCDS79197.1"; havana_gene "OTTMUSG00000035894.1"; havana_transcript "OTTMUST00000110427.1";
chr13	HAVANA	CDS	58541890	58541973	0	-	0	gene_id "ENSMUSG00000021546.19"; transcript_id "ENSMUST00000176207.8"; gene_type "protein_coding"; gene_name "Hnrnpk"; transcript_type "protein_coding"; transcript_name "Hnrnpk-205"; exon_number 11; exon_id "ENSMUSE00000471735.3"; level 2; protein_id "ENSMUSP00000135354.2"; transcript_support_level "1"; mgi_id "MGI:99894"; tag "basic"; tag "appris_principal_4"; tag "CCDS"; ccdsid "CCDS79197.1"; havana_gene "OTTMUSG00000035894.1"; havana_transcript "OTTMUST00000110427.1";
chr13	HAVANA	exon	58541890	58541973	0	-	.	gene_id "ENSMUSG00000021546.19"; transcript_id "ENSMUST00000176797.8"; gene_type "protein_coding"; gene_name "Hnrnpk"; transcript_type "protein_coding"; transcript_name "Hnrnpk-213"; exon_number 4; exon_id "ENSMUSE00000471735.3"; level 2; protein_id "ENSMUSP00000135867.2"; transcript_support_level "3"; mgi_id "MGI:99894"; tag "mRNA_start_NF"; tag "cds_start_NF"; havana_gene "OTTMUSG00000035894.1"; havana_transcript "OTTMUST00000110445.1";
chr13	HAVANA	CDS	58541890	58541973	0	-	0	gene_id "ENSMUSG00000021546.19"; transcript_id "ENSMUST00000176797.8"; gene_type "protein_coding"; gene_name "Hnrnpk"; transcript_type "protein_coding"; transcript_name "Hnrnpk-213"; exon_number 4; exon_id "ENSMUSE00000471735.3"; level 2; protein_id "ENSMUSP00000135867.2"; transcript_support_level "3"; mgi_id "MGI:99894"; tag "mRNA_start_NF"; tag "cds_start_NF"; havana_gene "OTTMUSG00000035894.1"; havana_transcript "OTTMUST00000110445.1";
chr13	HAVANA	exon	58542124	58542178	0	-	.	gene_id "ENSMUSG00000021546.19"; transcript_id "ENSMUST00000116403.9"; gene_type "protein_coding"; gene_name "Hnrnpk"; transcript_type "protein_coding"; transcript_name "Hnrnpk-202"; exon_number 13; exon_id "ENSMUSE00001225087.2"; level 2; protein_id "ENSMUSP00000112104.3"; transcript_support_level "1"; mgi_id "MGI:99894"; tag "basic"; tag "Ensembl_canonical"; tag "GENCODE_Primary"; tag "appris_alternative_1"; tag "CCDS"; ccdsid "CCDS79199.1"; havana_gene "OTTMUSG00000035894.1"; havana_transcript "OTTMUST00000092042.1";
chr13	HAVANA	CDS	58542124	58542178	0	-	1	gene_id "ENSMUSG00000021546.19"; transcript_id "ENSMUST00000116403.9"; gene_type "protein_coding"; gene_name "Hnrnpk"; transcript_type "protein_coding"; transcript_name "Hnrnpk-202"; exon_number 13; exon_id "ENSMUSE00001225087.2"; level 2; protein_id "ENSMUSP00000112104.3"; transcript_support_level "1"; mgi_id "MGI:99894"; tag "basic"; tag "Ensembl_canonical"; tag "GENCODE_Primary"; tag "appris_alternative_1"; tag "CCDS"; ccdsid "CCDS79199.1"; havana_gene "OTTMUSG00000035894.1"; havana_transcript "OTTMUST00000092042.1";
chr13	HAVANA	exon	58542124	58542178	0	-	.	gene_id "ENSMUSG00000021546.19"; transcript_id "ENSMUST00000224182.2"; gene_type "protein_coding"; gene_name "Hnrnpk"; transcript_type "protein_coding"; transcript_name "Hnrnpk-224"; exon_number 11; exon_id "ENSMUSE00001225087.2"; level 2; protein_id "ENSMUSP00000153253.2"; mgi_id "MGI:99894"; tag "alternative_5_UTR"; tag "basic"; tag "appris_alternative_1"; tag "CCDS"; ccdsid "CCDS79199.1"; havana_gene "OTTMUSG00000035894.1"; havana_transcript "OTTMUST00000165447.1";
chr13	HAVANA	CDS	58542124	58542178	0	-	1	gene_id "ENSMUSG00000021546.19"; transcript_id "ENSMUST00000224182.2"; gene_type "protein_coding"; gene_name "Hnrnpk"; transcript_type "protein_coding"; transcript_name "Hnrnpk-224"; exon_number 11; exon_id "ENSMUSE00001225087.2"; level 2; protein_id "ENSMUSP00000153253.2"; mgi_id "MGI:99894"; tag "alternative_5_UTR"; tag "basic"; tag "appris_alternative_1"; tag "CCDS"; ccdsid "CCDS79199.1"; havana_gene "OTTMUSG00000035894.1"; havana_transcript "OTTMUST00000165447.1";
chr13	HAVANA	exon	58542124	58542178	0	-	.	gene_id "ENSMUSG00000021546.19"; transcript_id "ENSMUST00000177497.8"; gene_type "protein_coding"; gene_name "Hnrnpk"; transcript_type "protein_coding"; transcript_name "Hnrnpk-221"; exon_number 7; exon_id "ENSMUSE00001225087.2"; level 2; protein_id "ENSMUSP00000135833.2"; transcript_support_level "1"; mgi_id "MGI:99894"; tag "basic"; havana_gene "OTTMUSG00000035894.1"; havana_transcript "OTTMUST00000110425.1";
chr13	HAVANA	CDS	58542124	58542178	0	-	1	gene_id "ENSMUSG00000021546.19"; transcript_id "ENSMUST00000177497.8"; gene_type "protein_coding"; gene_name "Hnrnpk"; transcript_type "protein_coding"; transcript_name "Hnrnpk-221"; exon_number 7; exon_id "ENSMUSE00001225087.2"; level 2; protein_id "ENSMUSP00000135833.2"; transcript_support_level "1"; mgi_id "MGI:99894"; tag "basic"; havana_gene "OTTMUSG00000035894.1"; havana_transcript "OTTMUST00000110425.1";
chr13	HAVANA	exon	58542124	58542178	0	-	.	gene_id "ENSMUSG00000021546.19"; transcript_id "ENSMUST00000225674.2"; gene_type "protein_coding"; gene_name "Hnrnpk"; transcript_type "protein_coding"; transcript_name "Hnrnpk-232"; exon_number 11; exon_id "ENSMUSE00001225087.2"; level 2; protein_id "ENSMUSP00000152935.2"; mgi_id "MGI:99894"; tag "alternative_5_UTR"; tag "basic"; tag "appris_alternative_1"; tag "CCDS"; ccdsid "CCDS79199.1"; havana_gene "OTTMUSG00000035894.1"; havana_transcript "OTTMUST00000165448.1";
chr13	HAVANA	CDS	58542124	58542178	0	-	1	gene_id "ENSMUSG00000021546.19"; transcript_id "ENSMUST00000225674.2"; gene_type "protein_coding"; gene_name "Hnrnpk"; transcript_type "protein_coding"; transcript_name "Hnrnpk-232"; exon_number 11; exon_id "ENSMUSE00001225087.2"; level 2; protein_id "ENSMUSP00000152935.2"; mgi_id "MGI:99894"; tag "alternative_5_UTR"; tag "basic"; tag "appris_alternative_1"; tag "CCDS"; ccdsid "CCDS79199.1"; havana_gene "OTTMUSG00000035894.1"; havana_transcript "OTTMUST00000165448.1";
chr13	HAVANA	exon	58542124	58542178	0	-	.	gene_id "ENSMUSG00000021546.19"; transcript_id "ENSMUST00000177019.8"; gene_type "protein_coding"; gene_name "Hnrnpk"; transcript_type "protein_coding"; transcript_name "Hnrnpk-216"; exon_number 10; exon_id "ENSMUSE00001225087.2"; level 2; protein_id "ENSMUSP00000135647.2"; transcript_support_level "1"; mgi_id "MGI:99894"; tag "basic"; tag "appris_alternative_1"; tag "CCDS"; ccdsid "CCDS79198.1"; havana_gene "OTTMUSG00000035894.1"; havana_transcript "OTTMUST00000110426.1";
chr13	HAVANA	CDS	58542124	58542178	0	-	1	gene_id "ENSMUSG00000021546.19"; transcript_id "ENSMUST00000177019.8"; gene_type "protein_coding"; gene_name "Hnrnpk"; transcript_type "protein_coding"; transcript_name "Hnrnpk-216"; exon_number 10; exon_id "ENSMUSE00001225087.2"; level 2; protein_id "ENSMUSP00000135647.2"; transcript_support_level "1"; mgi_id "MGI:99894"; tag "basic"; tag "appris_alternative_1"; tag "CCDS"; ccdsid "CCDS79198.1"; havana_gene "OTTMUSG00000035894.1"; havana_transcript "OTTMUST00000110426.1";
chr13	HAVANA	exon	58542124	58542178	0	-	.	gene_id "ENSMUSG00000021546.19"; transcript_id "ENSMUST00000043269.14"; gene_type "protein_coding"; gene_name "Hnrnpk"; transcript_type "protein_coding"; transcript_name "Hnrnpk-201"; exon_number 11; exon_id "ENSMUSE00001225087.2"; level 2; protein_id "ENSMUSP00000039269.8"; transcript_support_level "1"; mgi_id "MGI:99894"; tag "basic"; tag "appris_alternative_1"; tag "CCDS"; ccdsid "CCDS49283.1"; havana_gene "OTTMUSG00000035894.1"; havana_transcript "OTTMUST00000092043.1";
chr13	HAVANA	CDS	58542124	58542178	0	-	1	gene_id "ENSMUSG00000021546.19"; transcript_id "ENSMUST00000043269.14"; gene_type "protein_coding"; gene_name "Hnrnpk"; transcript_type "protein_coding"; transcript_name "Hnrnpk-201"; exon_number 11; exon_id "ENSMUSE00001225087.2"; level 2; protein_id "ENSMUSP00000039269.8"; transcript_support_level "1"; mgi_id "MGI:99894"; tag "basic"; tag "appris_alternative_1"; tag "CCDS"; ccdsid "CCDS49283.1"; havana_gene "OTTMUSG00000035894.1"; havana_transcript "OTTMUST00000092043.1";
chr13	HAVANA	exon	58542124	58542178	0	-	.	gene_id "ENSMUSG00000021546.19"; transcript_id "ENSMUST00000176207.8"; gene_type "protein_coding"; gene_name "Hnrnpk"; transcript_type "protein_coding"; transcript_name "Hnrnpk-205"; exon_number 10; exon_id "ENSMUSE00001225087.2"; level 2; protein_id "ENSMUSP00000135354.2"; transcript_support_level "1"; mgi_id "MGI:99894"; tag "basic"; tag "appris_principal_4"; tag "CCDS"; ccdsid "CCDS79197.1"; havana_gene "OTTMUSG00000035894.1"; havana_transcript "OTTMUST00000110427.1";
chr13	HAVANA	CDS	58542124	58542178	0	-	1	gene_id "ENSMUSG00000021546.19"; transcript_id "ENSMUST00000176207.8"; gene_type "protein_coding"; gene_name "Hnrnpk"; transcript_type "protein_coding"; transcript_name "Hnrnpk-205"; exon_number 10; exon_id "ENSMUSE00001225087.2"; level 2; protein_id "ENSMUSP00000135354.2"; transcript_support_level "1"; mgi_id "MGI:99894"; tag "basic"; tag "appris_principal_4"; tag "CCDS"; ccdsid "CCDS79197.1"; havana_gene "OTTMUSG00000035894.1"; havana_transcript "OTTMUST00000110427.1";
chr13	HAVANA	exon	58542124	58542178	0	-	.	gene_id "ENSMUSG00000021546.19"; transcript_id "ENSMUST00000176257.8"; gene_type "protein_coding"; gene_name "Hnrnpk"; transcript_type "retained_intron"; transcript_name "Hnrnpk-206"; exon_number 2; exon_id "ENSMUSE00001258647.2"; level 2; transcript_support_level "5"; mgi_id "MGI:99894"; tag "mRNA_start_NF"; havana_gene "OTTMUSG00000035894.1"; havana_transcript "OTTMUST00000110443.1";
chr13	HAVANA	exon	58542124	58542178	0	-	.	gene_id "ENSMUSG00000021546.19"; transcript_id "ENSMUST00000176797.8"; gene_type "protein_coding"; gene_name "Hnrnpk"; transcript_type "protein_coding"; transcript_name "Hnrnpk-213"; exon_number 3; exon_id "ENSMUSE00001225087.2"; level 2; protein_id "ENSMUSP00000135867.2"; transcript_support_level "3"; mgi_id "MGI:99894"; tag "mRNA_start_NF"; tag "cds_start_NF"; havana_gene "OTTMUSG00000035894.1"; havana_transcript "OTTMUST00000110445.1";
chr13	HAVANA	CDS	58542124	58542178	0	-	1	gene_id "ENSMUSG00000021546.19"; transcript_id "ENSMUST00000176797.8"; gene_type "protein_coding"; gene_name "Hnrnpk"; transcript_type "protein_coding"; transcript_name "Hnrnpk-213"; exon_number 3; exon_id "ENSMUSE00001225087.2"; level 2; protein_id "ENSMUSP00000135867.2"; transcript_support_level "3"; mgi_id "MGI:99894"; tag "mRNA_start_NF"; tag "cds_start_NF"; havana_gene "OTTMUSG00000035894.1"; havana_transcript "OTTMUST00000110445.1";
chr13	HAVANA	exon	58542124	58542178	0	-	.	gene_id "ENSMUSG00000021546.19"; transcript_id "ENSMUST00000224782.2"; gene_type "protein_coding"; gene_name "Hnrnpk"; transcript_type "retained_intron"; transcript_name "Hnrnpk-228"; exon_number 2; exon_id "ENSMUSE00001258647.2"; level 2; mgi_id "MGI:99894"; tag "mRNA_start_NF"; havana_gene "OTTMUSG00000035894.1"; havana_transcript "OTTMUST00000165452.1";
chr13	HAVANA	exon	58542162	58542178	0	-	.	gene_id "ENSMUSG00000021546.19"; transcript_id "ENSMUST00000176849.8"; gene_type "protein_coding"; gene_name "Hnrnpk"; transcript_type "protein_coding"; transcript_name "Hnrnpk-214"; exon_number 10; exon_id "ENSMUSE00001471548.2"; level 2; protein_id "ENSMUSP00000135342.2"; transcript_support_level "5"; mgi_id "MGI:99894"; tag "mRNA_end_NF"; tag "cds_end_NF"; tag "alternative_5_UTR"; havana_gene "OTTMUSG00000035894.1"; havana_transcript "OTTMUST00000110432.1";
chr13	HAVANA	CDS	58542162	58542178	0	-	1	gene_id "ENSMUSG00000021546.19"; transcript_id "ENSMUST00000176849.8"; gene_type "protein_coding"; gene_name "Hnrnpk"; transcript_type "protein_coding"; transcript_name "Hnrnpk-214"; exon_number 10; exon_id "ENSMUSE00001471548.2"; level 2; protein_id "ENSMUSP00000135342.2"; transcript_support_level "5"; mgi_id "MGI:99894"; tag "mRNA_end_NF"; tag "cds_end_NF"; tag "alternative_5_UTR"; havana_gene "OTTMUSG00000035894.1"; havana_transcript "OTTMUST00000110432.1";
chr13	HAVANA	transcript	58542162	58549956	0	-	.	gene_id "ENSMUSG00000021546.19"; transcript_id "ENSMUST00000176849.8"; gene_type "protein_coding"; gene_name "Hnrnpk"; transcript_type "protein_coding"; transcript_name "Hnrnpk-214"; level 2; protein_id "ENSMUSP00000135342.2"; transcript_support_level "5"; mgi_id "MGI:99894"; tag "mRNA_end_NF"; tag "cds_end_NF"; tag "alternative_5_UTR"; havana_gene "OTTMUSG00000035894.1"; havana_transcript "OTTMUST00000110432.1";
chr13	HAVANA	exon	58542292	58542510	0	-	.	gene_id "ENSMUSG00000021546.19"; transcript_id "ENSMUST00000224782.2"; gene_type "protein_coding"; gene_name "Hnrnpk"; transcript_type "retained_intron"; transcript_name "Hnrnpk-228"; exon_number 1; exon_id "ENSMUSE00001424067.2"; level 2; mgi_id "MGI:99894"; tag "mRNA_start_NF"; havana_gene "OTTMUSG00000035894.1"; havana_transcript "OTTMUST00000165452.1";
chr13	HAVANA	exon	58542292	58542599	0	-	.	gene_id "ENSMUSG00000021546.19"; transcript_id "ENSMUST00000116403.9"; gene_type "protein_coding"; gene_name "Hnrnpk"; transcript_type "protein_coding"; transcript_name "Hnrnpk-202"; exon_number 12; exon_id "ENSMUSE00001239283.2"; level 2; protein_id "ENSMUSP00000112104.3"; transcript_support_level "1"; mgi_id "MGI:99894"; tag "basic"; tag "Ensembl_canonical"; tag "GENCODE_Primary"; tag "appris_alternative_1"; tag "CCDS"; ccdsid "CCDS79199.1"; havana_gene "OTTMUSG00000035894.1"; havana_transcript "OTTMUST00000092042.1";
chr13	HAVANA	CDS	58542292	58542599	0	-	0	gene_id "ENSMUSG00000021546.19"; transcript_id "ENSMUST00000116403.9"; gene_type "protein_coding"; gene_name "Hnrnpk"; transcript_type "protein_coding"; transcript_name "Hnrnpk-202"; exon_number 12; exon_id "ENSMUSE00001239283.2"; level 2; protein_id "ENSMUSP00000112104.3"; transcript_support_level "1"; mgi_id "MGI:99894"; tag "basic"; tag "Ensembl_canonical"; tag "GENCODE_Primary"; tag "appris_alternative_1"; tag "CCDS"; ccdsid "CCDS79199.1"; havana_gene "OTTMUSG00000035894.1"; havana_transcript "OTTMUST00000092042.1";
chr13	HAVANA	exon	58542292	58542599	0	-	.	gene_id "ENSMUSG00000021546.19"; transcript_id "ENSMUST00000224182.2"; gene_type "protein_coding"; gene_name "Hnrnpk"; transcript_type "protein_coding"; transcript_name "Hnrnpk-224"; exon_number 10; exon_id "ENSMUSE00001239283.2"; level 2; protein_id "ENSMUSP00000153253.2"; mgi_id "MGI:99894"; tag "alternative_5_UTR"; tag "basic"; tag "appris_alternative_1"; tag "CCDS"; ccdsid "CCDS79199.1"; havana_gene "OTTMUSG00000035894.1"; havana_transcript "OTTMUST00000165447.1";
chr13	HAVANA	CDS	58542292	58542599	0	-	0	gene_id "ENSMUSG00000021546.19"; transcript_id "ENSMUST00000224182.2"; gene_type "protein_coding"; gene_name "Hnrnpk"; transcript_type "protein_coding"; transcript_name "Hnrnpk-224"; exon_number 10; exon_id "ENSMUSE00001239283.2"; level 2; protein_id "ENSMUSP00000153253.2"; mgi_id "MGI:99894"; tag "alternative_5_UTR"; tag "basic"; tag "appris_alternative_1"; tag "CCDS"; ccdsid "CCDS79199.1"; havana_gene "OTTMUSG00000035894.1"; havana_transcript "OTTMUST00000165447.1";
chr13	HAVANA	exon	58542292	58542599	0	-	.	gene_id "ENSMUSG00000021546.19"; transcript_id "ENSMUST00000177497.8"; gene_type "protein_coding"; gene_name "Hnrnpk"; transcript_type "protein_coding"; transcript_name "Hnrnpk-221"; exon_number 6; exon_id "ENSMUSE00001239283.2"; level 2; protein_id "ENSMUSP00000135833.2"; transcript_support_level "1"; mgi_id "MGI:99894"; tag "basic"; havana_gene "OTTMUSG00000035894.1"; havana_transcript "OTTMUST00000110425.1";
chr13	HAVANA	CDS	58542292	58542599	0	-	0	gene_id "ENSMUSG00000021546.19"; transcript_id "ENSMUST00000177497.8"; gene_type "protein_coding"; gene_name "Hnrnpk"; transcript_type "protein_coding"; transcript_name "Hnrnpk-221"; exon_number 6; exon_id "ENSMUSE00001239283.2"; level 2; protein_id "ENSMUSP00000135833.2"; transcript_support_level "1"; mgi_id "MGI:99894"; tag "basic"; havana_gene "OTTMUSG00000035894.1"; havana_transcript "OTTMUST00000110425.1";
chr13	HAVANA	exon	58542292	58542599	0	-	.	gene_id "ENSMUSG00000021546.19"; transcript_id "ENSMUST00000225674.2"; gene_type "protein_coding"; gene_name "Hnrnpk"; transcript_type "protein_coding"; transcript_name "Hnrnpk-232"; exon_number 10; exon_id "ENSMUSE00001239283.2"; level 2; protein_id "ENSMUSP00000152935.2"; mgi_id "MGI:99894"; tag "alternative_5_UTR"; tag "basic"; tag "appris_alternative_1"; tag "CCDS"; ccdsid "CCDS79199.1"; havana_gene "OTTMUSG00000035894.1"; havana_transcript "OTTMUST00000165448.1";
chr13	HAVANA	CDS	58542292	58542599	0	-	0	gene_id "ENSMUSG00000021546.19"; transcript_id "ENSMUST00000225674.2"; gene_type "protein_coding"; gene_name "Hnrnpk"; transcript_type "protein_coding"; transcript_name "Hnrnpk-232"; exon_number 10; exon_id "ENSMUSE00001239283.2"; level 2; protein_id "ENSMUSP00000152935.2"; mgi_id "MGI:99894"; tag "alternative_5_UTR"; tag "basic"; tag "appris_alternative_1"; tag "CCDS"; ccdsid "CCDS79199.1"; havana_gene "OTTMUSG00000035894.1"; havana_transcript "OTTMUST00000165448.1";
chr13	HAVANA	exon	58542292	58542599	0	-	.	gene_id "ENSMUSG00000021546.19"; transcript_id "ENSMUST00000177019.8"; gene_type "protein_coding"; gene_name "Hnrnpk"; transcript_type "protein_coding"; transcript_name "Hnrnpk-216"; exon_number 9; exon_id "ENSMUSE00001239283.2"; level 2; protein_id "ENSMUSP00000135647.2"; transcript_support_level "1"; mgi_id "MGI:99894"; tag "basic"; tag "appris_alternative_1"; tag "CCDS"; ccdsid "CCDS79198.1"; havana_gene "OTTMUSG00000035894.1"; havana_transcript "OTTMUST00000110426.1";
chr13	HAVANA	CDS	58542292	58542599	0	-	0	gene_id "ENSMUSG00000021546.19"; transcript_id "ENSMUST00000177019.8"; gene_type "protein_coding"; gene_name "Hnrnpk"; transcript_type "protein_coding"; transcript_name "Hnrnpk-216"; exon_number 9; exon_id "ENSMUSE00001239283.2"; level 2; protein_id "ENSMUSP00000135647.2"; transcript_support_level "1"; mgi_id "MGI:99894"; tag "basic"; tag "appris_alternative_1"; tag "CCDS"; ccdsid "CCDS79198.1"; havana_gene "OTTMUSG00000035894.1"; havana_transcript "OTTMUST00000110426.1";
chr13	HAVANA	exon	58542292	58542599	0	-	.	gene_id "ENSMUSG00000021546.19"; transcript_id "ENSMUST00000043269.14"; gene_type "protein_coding"; gene_name "Hnrnpk"; transcript_type "protein_coding"; transcript_name "Hnrnpk-201"; exon_number 10; exon_id "ENSMUSE00001239283.2"; level 2; protein_id "ENSMUSP00000039269.8"; transcript_support_level "1"; mgi_id "MGI:99894"; tag "basic"; tag "appris_alternative_1"; tag "CCDS"; ccdsid "CCDS49283.1"; havana_gene "OTTMUSG00000035894.1"; havana_transcript "OTTMUST00000092043.1";
chr13	HAVANA	CDS	58542292	58542599	0	-	0	gene_id "ENSMUSG00000021546.19"; transcript_id "ENSMUST00000043269.14"; gene_type "protein_coding"; gene_name "Hnrnpk"; transcript_type "protein_coding"; transcript_name "Hnrnpk-201"; exon_number 10; exon_id "ENSMUSE00001239283.2"; level 2; protein_id "ENSMUSP00000039269.8"; transcript_support_level "1"; mgi_id "MGI:99894"; tag "basic"; tag "appris_alternative_1"; tag "CCDS"; ccdsid "CCDS49283.1"; havana_gene "OTTMUSG00000035894.1"; havana_transcript "OTTMUST00000092043.1";
chr13	HAVANA	exon	58542292	58542599	0	-	.	gene_id "ENSMUSG00000021546.19"; transcript_id "ENSMUST00000176207.8"; gene_type "protein_coding"; gene_name "Hnrnpk"; transcript_type "protein_coding"; transcript_name "Hnrnpk-205"; exon_number 9; exon_id "ENSMUSE00001239283.2"; level 2; protein_id "ENSMUSP00000135354.2"; transcript_support_level "1"; mgi_id "MGI:99894"; tag "basic"; tag "appris_principal_4"; tag "CCDS"; ccdsid "CCDS79197.1"; havana_gene "OTTMUSG00000035894.1"; havana_transcript "OTTMUST00000110427.1";
chr13	HAVANA	CDS	58542292	58542599	0	-	0	gene_id "ENSMUSG00000021546.19"; transcript_id "ENSMUST00000176207.8"; gene_type "protein_coding"; gene_name "Hnrnpk"; transcript_type "protein_coding"; transcript_name "Hnrnpk-205"; exon_number 9; exon_id "ENSMUSE00001239283.2"; level 2; protein_id "ENSMUSP00000135354.2"; transcript_support_level "1"; mgi_id "MGI:99894"; tag "basic"; tag "appris_principal_4"; tag "CCDS"; ccdsid "CCDS79197.1"; havana_gene "OTTMUSG00000035894.1"; havana_transcript "OTTMUST00000110427.1";
chr13	HAVANA	exon	58542292	58542599	0	-	.	gene_id "ENSMUSG00000021546.19"; transcript_id "ENSMUST00000176257.8"; gene_type "protein_coding"; gene_name "Hnrnpk"; transcript_type "retained_intron"; transcript_name "Hnrnpk-206"; exon_number 1; exon_id "ENSMUSE00001260121.2"; level 2; transcript_support_level "5"; mgi_id "MGI:99894"; tag "mRNA_start_NF"; havana_gene "OTTMUSG00000035894.1"; havana_transcript "OTTMUST00000110443.1";
chr13	HAVANA	exon	58542292	58542599	0	-	.	gene_id "ENSMUSG00000021546.19"; transcript_id "ENSMUST00000176797.8"; gene_type "protein_coding"; gene_name "Hnrnpk"; transcript_type "protein_coding"; transcript_name "Hnrnpk-213"; exon_number 2; exon_id "ENSMUSE00001239283.2"; level 2; protein_id "ENSMUSP00000135867.2"; transcript_support_level "3"; mgi_id "MGI:99894"; tag "mRNA_start_NF"; tag "cds_start_NF"; havana_gene "OTTMUSG00000035894.1"; havana_transcript "OTTMUST00000110445.1";
chr13	HAVANA	CDS	58542292	58542599	0	-	0	gene_id "ENSMUSG00000021546.19"; transcript_id "ENSMUST00000176797.8"; gene_type "protein_coding"; gene_name "Hnrnpk"; transcript_type "protein_coding"; transcript_name "Hnrnpk-213"; exon_number 2; exon_id "ENSMUSE00001239283.2"; level 2; protein_id "ENSMUSP00000135867.2"; transcript_support_level "3"; mgi_id "MGI:99894"; tag "mRNA_start_NF"; tag "cds_start_NF"; havana_gene "OTTMUSG00000035894.1"; havana_transcript "OTTMUST00000110445.1";
chr13	HAVANA	exon	58542292	58542599	0	-	.	gene_id "ENSMUSG00000021546.19"; transcript_id "ENSMUST00000176849.8"; gene_type "protein_coding"; gene_name "Hnrnpk"; transcript_type "protein_coding"; transcript_name "Hnrnpk-214"; exon_number 9; exon_id "ENSMUSE00001239283.2"; level 2; protein_id "ENSMUSP00000135342.2"; transcript_support_level "5"; mgi_id "MGI:99894"; tag "mRNA_end_NF"; tag "cds_end_NF"; tag "alternative_5_UTR"; havana_gene "OTTMUSG00000035894.1"; havana_transcript "OTTMUST00000110432.1";
chr13	HAVANA	CDS	58542292	58542599	0	-	0	gene_id "ENSMUSG00000021546.19"; transcript_id "ENSMUST00000176849.8"; gene_type "protein_coding"; gene_name "Hnrnpk"; transcript_type "protein_coding"; transcript_name "Hnrnpk-214"; exon_number 9; exon_id "ENSMUSE00001239283.2"; level 2; protein_id "ENSMUSP00000135342.2"; transcript_support_level "5"; mgi_id "MGI:99894"; tag "mRNA_end_NF"; tag "cds_end_NF"; tag "alternative_5_UTR"; havana_gene "OTTMUSG00000035894.1"; havana_transcript "OTTMUST00000110432.1";
chr13	HAVANA	exon	58542354	58542599	0	-	.	gene_id "ENSMUSG00000021546.19"; transcript_id "ENSMUST00000176888.8"; gene_type "protein_coding"; gene_name "Hnrnpk"; transcript_type "retained_intron"; transcript_name "Hnrnpk-215"; exon_number 3; exon_id "ENSMUSE00000952484.2"; level 2; transcript_support_level "2"; mgi_id "MGI:99894"; havana_gene "OTTMUSG00000035894.1"; havana_transcript "OTTMUST00000110446.1";
chr13	HAVANA	transcript	58542354	58543534	0	-	.	gene_id "ENSMUSG00000021546.19"; transcript_id "ENSMUST00000176888.8"; gene_type "protein_coding"; gene_name "Hnrnpk"; transcript_type "retained_intron"; transcript_name "Hnrnpk-215"; level 2; transcript_support_level "2"; mgi_id "MGI:99894"; havana_gene "OTTMUSG00000035894.1"; havana_transcript "OTTMUST00000110446.1";
chr13	HAVANA	exon	58542417	58542599	0	-	.	gene_id "ENSMUSG00000021546.19"; transcript_id "ENSMUST00000176609.8"; gene_type "protein_coding"; gene_name "Hnrnpk"; transcript_type "retained_intron"; transcript_name "Hnrnpk-211"; exon_number 5; exon_id "ENSMUSE00000960195.2"; level 2; transcript_support_level "2"; mgi_id "MGI:99894"; havana_gene "OTTMUSG00000035894.1"; havana_transcript "OTTMUST00000110447.1";
chr13	HAVANA	transcript	58542417	58544879	0	-	.	gene_id "ENSMUSG00000021546.19"; transcript_id "ENSMUST00000176609.8"; gene_type "protein_coding"; gene_name "Hnrnpk"; transcript_type "retained_intron"; transcript_name "Hnrnpk-211"; level 2; transcript_support_level "2"; mgi_id "MGI:99894"; havana_gene "OTTMUSG00000035894.1"; havana_transcript "OTTMUST00000110447.1";
chr13	HAVANA	exon	58542475	58542599	0	-	.	gene_id "ENSMUSG00000021546.19"; transcript_id "ENSMUST00000176305.8"; gene_type "protein_coding"; gene_name "Hnrnpk"; transcript_type "protein_coding"; transcript_name "Hnrnpk-208"; exon_number 11; exon_id "ENSMUSE00000956503.2"; level 2; protein_id "ENSMUSP00000135305.2"; transcript_support_level "5"; mgi_id "MGI:99894"; tag "mRNA_end_NF"; tag "cds_end_NF"; tag "alternative_5_UTR"; havana_gene "OTTMUSG00000035894.1"; havana_transcript "OTTMUST00000110438.1";
chr13	HAVANA	CDS	58542475	58542599	0	-	0	gene_id "ENSMUSG00000021546.19"; transcript_id "ENSMUST00000176305.8"; gene_type "protein_coding"; gene_name "Hnrnpk"; transcript_type "protein_coding"; transcript_name "Hnrnpk-208"; exon_number 11; exon_id "ENSMUSE00000956503.2"; level 2; protein_id "ENSMUSP00000135305.2"; transcript_support_level "5"; mgi_id "MGI:99894"; tag "mRNA_end_NF"; tag "cds_end_NF"; tag "alternative_5_UTR"; havana_gene "OTTMUSG00000035894.1"; havana_transcript "OTTMUST00000110438.1";
chr13	HAVANA	transcript	58542475	58549917	0	-	.	gene_id "ENSMUSG00000021546.19"; transcript_id "ENSMUST00000176305.8"; gene_type "protein_coding"; gene_name "Hnrnpk"; transcript_type "protein_coding"; transcript_name "Hnrnpk-208"; level 2; protein_id "ENSMUSP00000135305.2"; transcript_support_level "5"; mgi_id "MGI:99894"; tag "mRNA_end_NF"; tag "cds_end_NF"; tag "alternative_5_UTR"; havana_gene "OTTMUSG00000035894.1"; havana_transcript "OTTMUST00000110438.1";
chr13	HAVANA	exon	58542504	58542599	0	-	.	gene_id "ENSMUSG00000021546.19"; transcript_id "ENSMUST00000176725.8"; gene_type "protein_coding"; gene_name "Hnrnpk"; transcript_type "retained_intron"; transcript_name "Hnrnpk-212"; exon_number 4; exon_id "ENSMUSE00000952282.2"; level 2; transcript_support_level "2"; mgi_id "MGI:99894"; havana_gene "OTTMUSG00000035894.1"; havana_transcript "OTTMUST00000110448.1";
chr13	HAVANA	transcript	58542504	58544760	0	-	.	gene_id "ENSMUSG00000021546.19"; transcript_id "ENSMUST00000176725.8"; gene_type "protein_coding"; gene_name "Hnrnpk"; transcript_type "retained_intron"; transcript_name "Hnrnpk-212"; level 2; transcript_support_level "2"; mgi_id "MGI:99894"; havana_gene "OTTMUSG00000035894.1"; havana_transcript "OTTMUST00000110448.1";
chr13	HAVANA	exon	58542555	58542599	0	-	.	gene_id "ENSMUSG00000021546.19"; transcript_id "ENSMUST00000225176.2"; gene_type "protein_coding"; gene_name "Hnrnpk"; transcript_type "protein_coding"; transcript_name "Hnrnpk-231"; exon_number 10; exon_id "ENSMUSE00001422663.2"; level 2; protein_id "ENSMUSP00000153487.2"; mgi_id "MGI:99894"; tag "mRNA_end_NF"; tag "cds_end_NF"; tag "alternative_5_UTR"; havana_gene "OTTMUSG00000035894.1"; havana_transcript "OTTMUST00000165453.1";
chr13	HAVANA	CDS	58542555	58542599	0	-	0	gene_id "ENSMUSG00000021546.19"; transcript_id "ENSMUST00000225176.2"; gene_type "protein_coding"; gene_name "Hnrnpk"; transcript_type "protein_coding"; transcript_name "Hnrnpk-231"; exon_number 10; exon_id "ENSMUSE00001422663.2"; level 2; protein_id "ENSMUSP00000153487.2"; mgi_id "MGI:99894"; tag "mRNA_end_NF"; tag "cds_end_NF"; tag "alternative_5_UTR"; havana_gene "OTTMUSG00000035894.1"; havana_transcript "OTTMUST00000165453.1";
chr13	HAVANA	transcript	58542555	58549728	0	-	.	gene_id "ENSMUSG00000021546.19"; transcript_id "ENSMUST00000225176.2"; gene_type "protein_coding"; gene_name "Hnrnpk"; transcript_type "protein_coding"; transcript_name "Hnrnpk-231"; level 2; protein_id "ENSMUSP00000153487.2"; mgi_id "MGI:99894"; tag "mRNA_end_NF"; tag "cds_end_NF"; tag "alternative_5_UTR"; havana_gene "OTTMUSG00000035894.1"; havana_transcript "OTTMUST00000165453.1";
chr13	HAVANA	exon	58542572	58542599	0	-	.	gene_id "ENSMUSG00000021546.19"; transcript_id "ENSMUST00000225031.2"; gene_type "protein_coding"; gene_name "Hnrnpk"; transcript_type "nonsense_mediated_decay"; transcript_name "Hnrnpk-230"; exon_number 9; exon_id "ENSMUSE00001428709.2"; level 2; protein_id "ENSMUSP00000153320.2"; mgi_id "MGI:99894"; tag "alternative_5_UTR"; havana_gene "OTTMUSG00000035894.1"; havana_transcript "OTTMUST00000165454.1";
chr13	HAVANA	UTR	58542572	58542599	0	-	.	gene_id "ENSMUSG00000021546.19"; transcript_id "ENSMUST00000225031.2"; gene_type "protein_coding"; gene_name "Hnrnpk"; transcript_type "nonsense_mediated_decay"; transcript_name "Hnrnpk-230"; exon_number 9; exon_id "ENSMUSE00001428709.2"; level 2; protein_id "ENSMUSP00000153320.2"; mgi_id "MGI:99894"; tag "alternative_5_UTR"; havana_gene "OTTMUSG00000035894.1"; havana_transcript "OTTMUST00000165454.1";
chr13	HAVANA	transcript	58542572	58549929	0	-	.	gene_id "ENSMUSG00000021546.19"; transcript_id "ENSMUST00000225031.2"; gene_type "protein_coding"; gene_name "Hnrnpk"; transcript_type "nonsense_mediated_decay"; transcript_name "Hnrnpk-230"; level 2; protein_id "ENSMUSP00000153320.2"; mgi_id "MGI:99894"; tag "alternative_5_UTR"; havana_gene "OTTMUSG00000035894.1"; havana_transcript "OTTMUST00000165454.1";
chr13	HAVANA	exon	58542979	58543012	0	-	.	gene_id "ENSMUSG00000021546.19"; transcript_id "ENSMUST00000176797.8"; gene_type "protein_coding"; gene_name "Hnrnpk"; transcript_type "protein_coding"; transcript_name "Hnrnpk-213"; exon_number 1; exon_id "ENSMUSE00000947913.2"; level 2; protein_id "ENSMUSP00000135867.2"; transcript_support_level "3"; mgi_id "MGI:99894"; tag "mRNA_start_NF"; tag "cds_start_NF"; havana_gene "OTTMUSG00000035894.1"; havana_transcript "OTTMUST00000110445.1";
chr13	HAVANA	CDS	58542979	58543012	0	-	1	gene_id "ENSMUSG00000021546.19"; transcript_id "ENSMUST00000176797.8"; gene_type "protein_coding"; gene_name "Hnrnpk"; transcript_type "protein_coding"; transcript_name "Hnrnpk-213"; exon_number 1; exon_id "ENSMUSE00000947913.2"; level 2; protein_id "ENSMUSP00000135867.2"; transcript_support_level "3"; mgi_id "MGI:99894"; tag "mRNA_start_NF"; tag "cds_start_NF"; havana_gene "OTTMUSG00000035894.1"; havana_transcript "OTTMUST00000110445.1";
chr13	HAVANA	exon	58542979	58543107	0	-	.	gene_id "ENSMUSG00000021546.19"; transcript_id "ENSMUST00000116403.9"; gene_type "protein_coding"; gene_name "Hnrnpk"; transcript_type "protein_coding"; transcript_name "Hnrnpk-202"; exon_number 11; exon_id "ENSMUSE00001225525.2"; level 2; protein_id "ENSMUSP00000112104.3"; transcript_support_level "1"; mgi_id "MGI:99894"; tag "basic"; tag "Ensembl_canonical"; tag "GENCODE_Primary"; tag "appris_alternative_1"; tag "CCDS"; ccdsid "CCDS79199.1"; havana_gene "OTTMUSG00000035894.1"; havana_transcript "OTTMUST00000092042.1";
chr13	HAVANA	CDS	58542979	58543107	0	-	0	gene_id "ENSMUSG00000021546.19"; transcript_id "ENSMUST00000116403.9"; gene_type "protein_coding"; gene_name "Hnrnpk"; transcript_type "protein_coding"; transcript_name "Hnrnpk-202"; exon_number 11; exon_id "ENSMUSE00001225525.2"; level 2; protein_id "ENSMUSP00000112104.3"; transcript_support_level "1"; mgi_id "MGI:99894"; tag "basic"; tag "Ensembl_canonical"; tag "GENCODE_Primary"; tag "appris_alternative_1"; tag "CCDS"; ccdsid "CCDS79199.1"; havana_gene "OTTMUSG00000035894.1"; havana_transcript "OTTMUST00000092042.1";
chr13	HAVANA	exon	58542979	58543107	0	-	.	gene_id "ENSMUSG00000021546.19"; transcript_id "ENSMUST00000224182.2"; gene_type "protein_coding"; gene_name "Hnrnpk"; transcript_type "protein_coding"; transcript_name "Hnrnpk-224"; exon_number 9; exon_id "ENSMUSE00001225525.2"; level 2; protein_id "ENSMUSP00000153253.2"; mgi_id "MGI:99894"; tag "alternative_5_UTR"; tag "basic"; tag "appris_alternative_1"; tag "CCDS"; ccdsid "CCDS79199.1"; havana_gene "OTTMUSG00000035894.1"; havana_transcript "OTTMUST00000165447.1";
chr13	HAVANA	CDS	58542979	58543107	0	-	0	gene_id "ENSMUSG00000021546.19"; transcript_id "ENSMUST00000224182.2"; gene_type "protein_coding"; gene_name "Hnrnpk"; transcript_type "protein_coding"; transcript_name "Hnrnpk-224"; exon_number 9; exon_id "ENSMUSE00001225525.2"; level 2; protein_id "ENSMUSP00000153253.2"; mgi_id "MGI:99894"; tag "alternative_5_UTR"; tag "basic"; tag "appris_alternative_1"; tag "CCDS"; ccdsid "CCDS79199.1"; havana_gene "OTTMUSG00000035894.1"; havana_transcript "OTTMUST00000165447.1";
chr13	HAVANA	exon	58542979	58543107	0	-	.	gene_id "ENSMUSG00000021546.19"; transcript_id "ENSMUST00000177497.8"; gene_type "protein_coding"; gene_name "Hnrnpk"; transcript_type "protein_coding"; transcript_name "Hnrnpk-221"; exon_number 5; exon_id "ENSMUSE00001225525.2"; level 2; protein_id "ENSMUSP00000135833.2"; transcript_support_level "1"; mgi_id "MGI:99894"; tag "basic"; havana_gene "OTTMUSG00000035894.1"; havana_transcript "OTTMUST00000110425.1";
chr13	HAVANA	CDS	58542979	58543107	0	-	0	gene_id "ENSMUSG00000021546.19"; transcript_id "ENSMUST00000177497.8"; gene_type "protein_coding"; gene_name "Hnrnpk"; transcript_type "protein_coding"; transcript_name "Hnrnpk-221"; exon_number 5; exon_id "ENSMUSE00001225525.2"; level 2; protein_id "ENSMUSP00000135833.2"; transcript_support_level "1"; mgi_id "MGI:99894"; tag "basic"; havana_gene "OTTMUSG00000035894.1"; havana_transcript "OTTMUST00000110425.1";
chr13	HAVANA	exon	58542979	58543107	0	-	.	gene_id "ENSMUSG00000021546.19"; transcript_id "ENSMUST00000225674.2"; gene_type "protein_coding"; gene_name "Hnrnpk"; transcript_type "protein_coding"; transcript_name "Hnrnpk-232"; exon_number 9; exon_id "ENSMUSE00001225525.2"; level 2; protein_id "ENSMUSP00000152935.2"; mgi_id "MGI:99894"; tag "alternative_5_UTR"; tag "basic"; tag "appris_alternative_1"; tag "CCDS"; ccdsid "CCDS79199.1"; havana_gene "OTTMUSG00000035894.1"; havana_transcript "OTTMUST00000165448.1";
chr13	HAVANA	CDS	58542979	58543107	0	-	0	gene_id "ENSMUSG00000021546.19"; transcript_id "ENSMUST00000225674.2"; gene_type "protein_coding"; gene_name "Hnrnpk"; transcript_type "protein_coding"; transcript_name "Hnrnpk-232"; exon_number 9; exon_id "ENSMUSE00001225525.2"; level 2; protein_id "ENSMUSP00000152935.2"; mgi_id "MGI:99894"; tag "alternative_5_UTR"; tag "basic"; tag "appris_alternative_1"; tag "CCDS"; ccdsid "CCDS79199.1"; havana_gene "OTTMUSG00000035894.1"; havana_transcript "OTTMUST00000165448.1";
chr13	HAVANA	exon	58542979	58543107	0	-	.	gene_id "ENSMUSG00000021546.19"; transcript_id "ENSMUST00000177019.8"; gene_type "protein_coding"; gene_name "Hnrnpk"; transcript_type "protein_coding"; transcript_name "Hnrnpk-216"; exon_number 8; exon_id "ENSMUSE00001225525.2"; level 2; protein_id "ENSMUSP00000135647.2"; transcript_support_level "1"; mgi_id "MGI:99894"; tag "basic"; tag "appris_alternative_1"; tag "CCDS"; ccdsid "CCDS79198.1"; havana_gene "OTTMUSG00000035894.1"; havana_transcript "OTTMUST00000110426.1";
chr13	HAVANA	CDS	58542979	58543107	0	-	0	gene_id "ENSMUSG00000021546.19"; transcript_id "ENSMUST00000177019.8"; gene_type "protein_coding"; gene_name "Hnrnpk"; transcript_type "protein_coding"; transcript_name "Hnrnpk-216"; exon_number 8; exon_id "ENSMUSE00001225525.2"; level 2; protein_id "ENSMUSP00000135647.2"; transcript_support_level "1"; mgi_id "MGI:99894"; tag "basic"; tag "appris_alternative_1"; tag "CCDS"; ccdsid "CCDS79198.1"; havana_gene "OTTMUSG00000035894.1"; havana_transcript "OTTMUST00000110426.1";
chr13	HAVANA	exon	58542979	58543107	0	-	.	gene_id "ENSMUSG00000021546.19"; transcript_id "ENSMUST00000043269.14"; gene_type "protein_coding"; gene_name "Hnrnpk"; transcript_type "protein_coding"; transcript_name "Hnrnpk-201"; exon_number 9; exon_id "ENSMUSE00001225525.2"; level 2; protein_id "ENSMUSP00000039269.8"; transcript_support_level "1"; mgi_id "MGI:99894"; tag "basic"; tag "appris_alternative_1"; tag "CCDS"; ccdsid "CCDS49283.1"; havana_gene "OTTMUSG00000035894.1"; havana_transcript "OTTMUST00000092043.1";
chr13	HAVANA	CDS	58542979	58543107	0	-	0	gene_id "ENSMUSG00000021546.19"; transcript_id "ENSMUST00000043269.14"; gene_type "protein_coding"; gene_name "Hnrnpk"; transcript_type "protein_coding"; transcript_name "Hnrnpk-201"; exon_number 9; exon_id "ENSMUSE00001225525.2"; level 2; protein_id "ENSMUSP00000039269.8"; transcript_support_level "1"; mgi_id "MGI:99894"; tag "basic"; tag "appris_alternative_1"; tag "CCDS"; ccdsid "CCDS49283.1"; havana_gene "OTTMUSG00000035894.1"; havana_transcript "OTTMUST00000092043.1";
chr13	HAVANA	exon	58542979	58543107	0	-	.	gene_id "ENSMUSG00000021546.19"; transcript_id "ENSMUST00000176207.8"; gene_type "protein_coding"; gene_name "Hnrnpk"; transcript_type "protein_coding"; transcript_name "Hnrnpk-205"; exon_number 8; exon_id "ENSMUSE00001225525.2"; level 2; protein_id "ENSMUSP00000135354.2"; transcript_support_level "1"; mgi_id "MGI:99894"; tag "basic"; tag "appris_principal_4"; tag "CCDS"; ccdsid "CCDS79197.1"; havana_gene "OTTMUSG00000035894.1"; havana_transcript "OTTMUST00000110427.1";
chr13	HAVANA	CDS	58542979	58543107	0	-	0	gene_id "ENSMUSG00000021546.19"; transcript_id "ENSMUST00000176207.8"; gene_type "protein_coding"; gene_name "Hnrnpk"; transcript_type "protein_coding"; transcript_name "Hnrnpk-205"; exon_number 8; exon_id "ENSMUSE00001225525.2"; level 2; protein_id "ENSMUSP00000135354.2"; transcript_support_level "1"; mgi_id "MGI:99894"; tag "basic"; tag "appris_principal_4"; tag "CCDS"; ccdsid "CCDS79197.1"; havana_gene "OTTMUSG00000035894.1"; havana_transcript "OTTMUST00000110427.1";
chr13	HAVANA	exon	58542979	58543107	0	-	.	gene_id "ENSMUSG00000021546.19"; transcript_id "ENSMUST00000176849.8"; gene_type "protein_coding"; gene_name "Hnrnpk"; transcript_type "protein_coding"; transcript_name "Hnrnpk-214"; exon_number 8; exon_id "ENSMUSE00001225525.2"; level 2; protein_id "ENSMUSP00000135342.2"; transcript_support_level "5"; mgi_id "MGI:99894"; tag "mRNA_end_NF"; tag "cds_end_NF"; tag "alternative_5_UTR"; havana_gene "OTTMUSG00000035894.1"; havana_transcript "OTTMUST00000110432.1";
chr13	HAVANA	CDS	58542979	58543107	0	-	0	gene_id "ENSMUSG00000021546.19"; transcript_id "ENSMUST00000176849.8"; gene_type "protein_coding"; gene_name "Hnrnpk"; transcript_type "protein_coding"; transcript_name "Hnrnpk-214"; exon_number 8; exon_id "ENSMUSE00001225525.2"; level 2; protein_id "ENSMUSP00000135342.2"; transcript_support_level "5"; mgi_id "MGI:99894"; tag "mRNA_end_NF"; tag "cds_end_NF"; tag "alternative_5_UTR"; havana_gene "OTTMUSG00000035894.1"; havana_transcript "OTTMUST00000110432.1";
chr13	HAVANA	exon	58542979	58543107	0	-	.	gene_id "ENSMUSG00000021546.19"; transcript_id "ENSMUST00000176888.8"; gene_type "protein_coding"; gene_name "Hnrnpk"; transcript_type "retained_intron"; transcript_name "Hnrnpk-215"; exon_number 2; exon_id "ENSMUSE00001258408.2"; level 2; transcript_support_level "2"; mgi_id "MGI:99894"; havana_gene "OTTMUSG00000035894.1"; havana_transcript "OTTMUST00000110446.1";
chr13	HAVANA	exon	58542979	58543107	0	-	.	gene_id "ENSMUSG00000021546.19"; transcript_id "ENSMUST00000176609.8"; gene_type "protein_coding"; gene_name "Hnrnpk"; transcript_type "retained_intron"; transcript_name "Hnrnpk-211"; exon_number 4; exon_id "ENSMUSE00001258408.2"; level 2; transcript_support_level "2"; mgi_id "MGI:99894"; havana_gene "OTTMUSG00000035894.1"; havana_transcript "OTTMUST00000110447.1";
chr13	HAVANA	exon	58542979	58543107	0	-	.	gene_id "ENSMUSG00000021546.19"; transcript_id "ENSMUST00000176305.8"; gene_type "protein_coding"; gene_name "Hnrnpk"; transcript_type "protein_coding"; transcript_name "Hnrnpk-208"; exon_number 10; exon_id "ENSMUSE00001225525.2"; level 2; protein_id "ENSMUSP00000135305.2"; transcript_support_level "5"; mgi_id "MGI:99894"; tag "mRNA_end_NF"; tag "cds_end_NF"; tag "alternative_5_UTR"; havana_gene "OTTMUSG00000035894.1"; havana_transcript "OTTMUST00000110438.1";
chr13	HAVANA	CDS	58542979	58543107	0	-	0	gene_id "ENSMUSG00000021546.19"; transcript_id "ENSMUST00000176305.8"; gene_type "protein_coding"; gene_name "Hnrnpk"; transcript_type "protein_coding"; transcript_name "Hnrnpk-208"; exon_number 10; exon_id "ENSMUSE00001225525.2"; level 2; protein_id "ENSMUSP00000135305.2"; transcript_support_level "5"; mgi_id "MGI:99894"; tag "mRNA_end_NF"; tag "cds_end_NF"; tag "alternative_5_UTR"; havana_gene "OTTMUSG00000035894.1"; havana_transcript "OTTMUST00000110438.1";
chr13	HAVANA	exon	58542979	58543107	0	-	.	gene_id "ENSMUSG00000021546.19"; transcript_id "ENSMUST00000176725.8"; gene_type "protein_coding"; gene_name "Hnrnpk"; transcript_type "retained_intron"; transcript_name "Hnrnpk-212"; exon_number 3; exon_id "ENSMUSE00001258408.2"; level 2; transcript_support_level "2"; mgi_id "MGI:99894"; havana_gene "OTTMUSG00000035894.1"; havana_transcript "OTTMUST00000110448.1";
chr13	HAVANA	exon	58542979	58543107	0	-	.	gene_id "ENSMUSG00000021546.19"; transcript_id "ENSMUST00000225176.2"; gene_type "protein_coding"; gene_name "Hnrnpk"; transcript_type "protein_coding"; transcript_name "Hnrnpk-231"; exon_number 9; exon_id "ENSMUSE00001225525.2"; level 2; protein_id "ENSMUSP00000153487.2"; mgi_id "MGI:99894"; tag "mRNA_end_NF"; tag "cds_end_NF"; tag "alternative_5_UTR"; havana_gene "OTTMUSG00000035894.1"; havana_transcript "OTTMUST00000165453.1";
chr13	HAVANA	CDS	58542979	58543107	0	-	0	gene_id "ENSMUSG00000021546.19"; transcript_id "ENSMUST00000225176.2"; gene_type "protein_coding"; gene_name "Hnrnpk"; transcript_type "protein_coding"; transcript_name "Hnrnpk-231"; exon_number 9; exon_id "ENSMUSE00001225525.2"; level 2; protein_id "ENSMUSP00000153487.2"; mgi_id "MGI:99894"; tag "mRNA_end_NF"; tag "cds_end_NF"; tag "alternative_5_UTR"; havana_gene "OTTMUSG00000035894.1"; havana_transcript "OTTMUST00000165453.1";
chr13	HAVANA	exon	58542979	58543107	0	-	.	gene_id "ENSMUSG00000021546.19"; transcript_id "ENSMUST00000225031.2"; gene_type "protein_coding"; gene_name "Hnrnpk"; transcript_type "nonsense_mediated_decay"; transcript_name "Hnrnpk-230"; exon_number 8; exon_id "ENSMUSE00001258408.2"; level 2; protein_id "ENSMUSP00000153320.2"; mgi_id "MGI:99894"; tag "alternative_5_UTR"; havana_gene "OTTMUSG00000035894.1"; havana_transcript "OTTMUST00000165454.1";
chr13	HAVANA	UTR	58542979	58543107	0	-	.	gene_id "ENSMUSG00000021546.19"; transcript_id "ENSMUST00000225031.2"; gene_type "protein_coding"; gene_name "Hnrnpk"; transcript_type "nonsense_mediated_decay"; transcript_name "Hnrnpk-230"; exon_number 8; exon_id "ENSMUSE00001258408.2"; level 2; protein_id "ENSMUSP00000153320.2"; mgi_id "MGI:99894"; tag "alternative_5_UTR"; havana_gene "OTTMUSG00000035894.1"; havana_transcript "OTTMUST00000165454.1";
chr13	HAVANA	exon	58542979	58543107	0	-	.	gene_id "ENSMUSG00000021546.19"; transcript_id "ENSMUST00000175847.8"; gene_type "protein_coding"; gene_name "Hnrnpk"; transcript_type "nonsense_mediated_decay"; transcript_name "Hnrnpk-203"; exon_number 8; exon_id "ENSMUSE00001258408.2"; level 2; protein_id "ENSMUSP00000134837.2"; transcript_support_level "3"; mgi_id "MGI:99894"; havana_gene "OTTMUSG00000035894.1"; havana_transcript "OTTMUST00000110428.1";
chr13	HAVANA	UTR	58542979	58543107	0	-	.	gene_id "ENSMUSG00000021546.19"; transcript_id "ENSMUST00000175847.8"; gene_type "protein_coding"; gene_name "Hnrnpk"; transcript_type "nonsense_mediated_decay"; transcript_name "Hnrnpk-203"; exon_number 8; exon_id "ENSMUSE00001258408.2"; level 2; protein_id "ENSMUSP00000134837.2"; transcript_support_level "3"; mgi_id "MGI:99894"; havana_gene "OTTMUSG00000035894.1"; havana_transcript "OTTMUST00000110428.1";
chr13	HAVANA	transcript	58542979	58550301	0	-	.	gene_id "ENSMUSG00000021546.19"; transcript_id "ENSMUST00000175847.8"; gene_type "protein_coding"; gene_name "Hnrnpk"; transcript_type "nonsense_mediated_decay"; transcript_name "Hnrnpk-203"; level 2; protein_id "ENSMUSP00000134837.2"; transcript_support_level "3"; mgi_id "MGI:99894"; havana_gene "OTTMUSG00000035894.1"; havana_transcript "OTTMUST00000110428.1";
chr13	HAVANA	exon	58543009	58543107	0	-	.	gene_id "ENSMUSG00000021546.19"; transcript_id "ENSMUST00000177060.8"; gene_type "protein_coding"; gene_name "Hnrnpk"; transcript_type "protein_coding"; transcript_name "Hnrnpk-218"; exon_number 8; exon_id "ENSMUSE00000956467.2"; level 2; protein_id "ENSMUSP00000135407.2"; transcript_support_level "5"; mgi_id "MGI:99894"; tag "mRNA_end_NF"; tag "cds_end_NF"; havana_gene "OTTMUSG00000035894.1"; havana_transcript "OTTMUST00000110429.1";
chr13	HAVANA	CDS	58543009	58543107	0	-	0	gene_id "ENSMUSG00000021546.19"; transcript_id "ENSMUST00000177060.8"; gene_type "protein_coding"; gene_name "Hnrnpk"; transcript_type "protein_coding"; transcript_name "Hnrnpk-218"; exon_number 8; exon_id "ENSMUSE00000956467.2"; level 2; protein_id "ENSMUSP00000135407.2"; transcript_support_level "5"; mgi_id "MGI:99894"; tag "mRNA_end_NF"; tag "cds_end_NF"; havana_gene "OTTMUSG00000035894.1"; havana_transcript "OTTMUST00000110429.1";
chr13	HAVANA	transcript	58543009	58550321	0	-	.	gene_id "ENSMUSG00000021546.19"; transcript_id "ENSMUST00000177060.8"; gene_type "protein_coding"; gene_name "Hnrnpk"; transcript_type "protein_coding"; transcript_name "Hnrnpk-218"; level 2; protein_id "ENSMUSP00000135407.2"; transcript_support_level "5"; mgi_id "MGI:99894"; tag "mRNA_end_NF"; tag "cds_end_NF"; havana_gene "OTTMUSG00000035894.1"; havana_transcript "OTTMUST00000110429.1";
```
