## Supplementary material for "Significantly Improved Mouse and Rat Genome Annotation Using Sequence Read Archive RNA-seq Data": mouse_SRA_GENCODE_M37.gtf: mouse_SRA_GENCODE_M37.gtf (part 412 of 1572)

```
chr13	HAVANA	exon	58543046	58543107	0	-	.	gene_id "ENSMUSG00000021546.19"; transcript_id "ENSMUST00000224524.2"; gene_type "protein_coding"; gene_name "Hnrnpk"; transcript_type "protein_coding"; transcript_name "Hnrnpk-226"; exon_number 9; exon_id "ENSMUSE00001427663.2"; level 2; protein_id "ENSMUSP00000153054.2"; mgi_id "MGI:99894"; tag "mRNA_end_NF"; tag "cds_end_NF"; tag "alternative_5_UTR"; havana_gene "OTTMUSG00000035894.1"; havana_transcript "OTTMUST00000165455.1";
chr13	HAVANA	CDS	58543046	58543107	0	-	0	gene_id "ENSMUSG00000021546.19"; transcript_id "ENSMUST00000224524.2"; gene_type "protein_coding"; gene_name "Hnrnpk"; transcript_type "protein_coding"; transcript_name "Hnrnpk-226"; exon_number 9; exon_id "ENSMUSE00001427663.2"; level 2; protein_id "ENSMUSP00000153054.2"; mgi_id "MGI:99894"; tag "mRNA_end_NF"; tag "cds_end_NF"; tag "alternative_5_UTR"; havana_gene "OTTMUSG00000035894.1"; havana_transcript "OTTMUST00000165455.1";
chr13	HAVANA	transcript	58543046	58549079	0	-	.	gene_id "ENSMUSG00000021546.19"; transcript_id "ENSMUST00000224524.2"; gene_type "protein_coding"; gene_name "Hnrnpk"; transcript_type "protein_coding"; transcript_name "Hnrnpk-226"; level 2; protein_id "ENSMUSP00000153054.2"; mgi_id "MGI:99894"; tag "mRNA_end_NF"; tag "cds_end_NF"; tag "alternative_5_UTR"; havana_gene "OTTMUSG00000035894.1"; havana_transcript "OTTMUST00000165455.1";
chr13	HAVANA	exon	58543079	58543501	0	-	.	gene_id "ENSMUSG00000021546.19"; transcript_id "ENSMUST00000176269.8"; gene_type "protein_coding"; gene_name "Hnrnpk"; transcript_type "retained_intron"; transcript_name "Hnrnpk-207"; exon_number 4; exon_id "ENSMUSE00000956171.2"; level 2; transcript_support_level "5"; mgi_id "MGI:99894"; tag "mRNA_end_NF"; havana_gene "OTTMUSG00000035894.1"; havana_transcript "OTTMUST00000110430.1";
chr13	HAVANA	transcript	58543079	58545831	0	-	.	gene_id "ENSMUSG00000021546.19"; transcript_id "ENSMUST00000176269.8"; gene_type "protein_coding"; gene_name "Hnrnpk"; transcript_type "retained_intron"; transcript_name "Hnrnpk-207"; level 2; transcript_support_level "5"; mgi_id "MGI:99894"; tag "mRNA_end_NF"; havana_gene "OTTMUSG00000035894.1"; havana_transcript "OTTMUST00000110430.1";
chr13	HAVANA	exon	58543084	58543107	0	-	.	gene_id "ENSMUSG00000021546.19"; transcript_id "ENSMUST00000177117.2"; gene_type "protein_coding"; gene_name "Hnrnpk"; transcript_type "protein_coding"; transcript_name "Hnrnpk-219"; exon_number 4; exon_id "ENSMUSE00000952294.2"; level 2; protein_id "ENSMUSP00000135109.2"; transcript_support_level "3"; mgi_id "MGI:99894"; tag "mRNA_end_NF"; tag "cds_end_NF"; havana_gene "OTTMUSG00000035894.1"; havana_transcript "OTTMUST00000110431.1";
chr13	HAVANA	CDS	58543084	58543107	0	-	0	gene_id "ENSMUSG00000021546.19"; transcript_id "ENSMUST00000177117.2"; gene_type "protein_coding"; gene_name "Hnrnpk"; transcript_type "protein_coding"; transcript_name "Hnrnpk-219"; exon_number 4; exon_id "ENSMUSE00000952294.2"; level 2; protein_id "ENSMUSP00000135109.2"; transcript_support_level "3"; mgi_id "MGI:99894"; tag "mRNA_end_NF"; tag "cds_end_NF"; havana_gene "OTTMUSG00000035894.1"; havana_transcript "OTTMUST00000110431.1";
chr13	HAVANA	transcript	58543084	58545831	0	-	.	gene_id "ENSMUSG00000021546.19"; transcript_id "ENSMUST00000177117.2"; gene_type "protein_coding"; gene_name "Hnrnpk"; transcript_type "protein_coding"; transcript_name "Hnrnpk-219"; level 2; protein_id "ENSMUSP00000135109.2"; transcript_support_level "3"; mgi_id "MGI:99894"; tag "mRNA_end_NF"; tag "cds_end_NF"; havana_gene "OTTMUSG00000035894.1"; havana_transcript "OTTMUST00000110431.1";
chr13	HAVANA	exon	58543388	58543501	0	-	.	gene_id "ENSMUSG00000021546.19"; transcript_id "ENSMUST00000116403.9"; gene_type "protein_coding"; gene_name "Hnrnpk"; transcript_type "protein_coding"; transcript_name "Hnrnpk-202"; exon_number 10; exon_id "ENSMUSE00001275977.2"; level 2; protein_id "ENSMUSP00000112104.3"; transcript_support_level "1"; mgi_id "MGI:99894"; tag "basic"; tag "Ensembl_canonical"; tag "GENCODE_Primary"; tag "appris_alternative_1"; tag "CCDS"; ccdsid "CCDS79199.1"; havana_gene "OTTMUSG00000035894.1"; havana_transcript "OTTMUST00000092042.1";
chr13	HAVANA	CDS	58543388	58543501	0	-	0	gene_id "ENSMUSG00000021546.19"; transcript_id "ENSMUST00000116403.9"; gene_type "protein_coding"; gene_name "Hnrnpk"; transcript_type "protein_coding"; transcript_name "Hnrnpk-202"; exon_number 10; exon_id "ENSMUSE00001275977.2"; level 2; protein_id "ENSMUSP00000112104.3"; transcript_support_level "1"; mgi_id "MGI:99894"; tag "basic"; tag "Ensembl_canonical"; tag "GENCODE_Primary"; tag "appris_alternative_1"; tag "CCDS"; ccdsid "CCDS79199.1"; havana_gene "OTTMUSG00000035894.1"; havana_transcript "OTTMUST00000092042.1";
chr13	HAVANA	exon	58543388	58543501	0	-	.	gene_id "ENSMUSG00000021546.19"; transcript_id "ENSMUST00000224182.2"; gene_type "protein_coding"; gene_name "Hnrnpk"; transcript_type "protein_coding"; transcript_name "Hnrnpk-224"; exon_number 8; exon_id "ENSMUSE00001275977.2"; level 2; protein_id "ENSMUSP00000153253.2"; mgi_id "MGI:99894"; tag "alternative_5_UTR"; tag "basic"; tag "appris_alternative_1"; tag "CCDS"; ccdsid "CCDS79199.1"; havana_gene "OTTMUSG00000035894.1"; havana_transcript "OTTMUST00000165447.1";
chr13	HAVANA	CDS	58543388	58543501	0	-	0	gene_id "ENSMUSG00000021546.19"; transcript_id "ENSMUST00000224182.2"; gene_type "protein_coding"; gene_name "Hnrnpk"; transcript_type "protein_coding"; transcript_name "Hnrnpk-224"; exon_number 8; exon_id "ENSMUSE00001275977.2"; level 2; protein_id "ENSMUSP00000153253.2"; mgi_id "MGI:99894"; tag "alternative_5_UTR"; tag "basic"; tag "appris_alternative_1"; tag "CCDS"; ccdsid "CCDS79199.1"; havana_gene "OTTMUSG00000035894.1"; havana_transcript "OTTMUST00000165447.1";
chr13	HAVANA	exon	58543388	58543501	0	-	.	gene_id "ENSMUSG00000021546.19"; transcript_id "ENSMUST00000177497.8"; gene_type "protein_coding"; gene_name "Hnrnpk"; transcript_type "protein_coding"; transcript_name "Hnrnpk-221"; exon_number 4; exon_id "ENSMUSE00001275977.2"; level 2; protein_id "ENSMUSP00000135833.2"; transcript_support_level "1"; mgi_id "MGI:99894"; tag "basic"; havana_gene "OTTMUSG00000035894.1"; havana_transcript "OTTMUST00000110425.1";
chr13	HAVANA	CDS	58543388	58543501	0	-	0	gene_id "ENSMUSG00000021546.19"; transcript_id "ENSMUST00000177497.8"; gene_type "protein_coding"; gene_name "Hnrnpk"; transcript_type "protein_coding"; transcript_name "Hnrnpk-221"; exon_number 4; exon_id "ENSMUSE00001275977.2"; level 2; protein_id "ENSMUSP00000135833.2"; transcript_support_level "1"; mgi_id "MGI:99894"; tag "basic"; havana_gene "OTTMUSG00000035894.1"; havana_transcript "OTTMUST00000110425.1";
chr13	HAVANA	exon	58543388	58543501	0	-	.	gene_id "ENSMUSG00000021546.19"; transcript_id "ENSMUST00000225674.2"; gene_type "protein_coding"; gene_name "Hnrnpk"; transcript_type "protein_coding"; transcript_name "Hnrnpk-232"; exon_number 8; exon_id "ENSMUSE00001275977.2"; level 2; protein_id "ENSMUSP00000152935.2"; mgi_id "MGI:99894"; tag "alternative_5_UTR"; tag "basic"; tag "appris_alternative_1"; tag "CCDS"; ccdsid "CCDS79199.1"; havana_gene "OTTMUSG00000035894.1"; havana_transcript "OTTMUST00000165448.1";
chr13	HAVANA	CDS	58543388	58543501	0	-	0	gene_id "ENSMUSG00000021546.19"; transcript_id "ENSMUST00000225674.2"; gene_type "protein_coding"; gene_name "Hnrnpk"; transcript_type "protein_coding"; transcript_name "Hnrnpk-232"; exon_number 8; exon_id "ENSMUSE00001275977.2"; level 2; protein_id "ENSMUSP00000152935.2"; mgi_id "MGI:99894"; tag "alternative_5_UTR"; tag "basic"; tag "appris_alternative_1"; tag "CCDS"; ccdsid "CCDS79199.1"; havana_gene "OTTMUSG00000035894.1"; havana_transcript "OTTMUST00000165448.1";
chr13	HAVANA	exon	58543388	58543501	0	-	.	gene_id "ENSMUSG00000021546.19"; transcript_id "ENSMUST00000177019.8"; gene_type "protein_coding"; gene_name "Hnrnpk"; transcript_type "protein_coding"; transcript_name "Hnrnpk-216"; exon_number 7; exon_id "ENSMUSE00001275977.2"; level 2; protein_id "ENSMUSP00000135647.2"; transcript_support_level "1"; mgi_id "MGI:99894"; tag "basic"; tag "appris_alternative_1"; tag "CCDS"; ccdsid "CCDS79198.1"; havana_gene "OTTMUSG00000035894.1"; havana_transcript "OTTMUST00000110426.1";
chr13	HAVANA	CDS	58543388	58543501	0	-	0	gene_id "ENSMUSG00000021546.19"; transcript_id "ENSMUST00000177019.8"; gene_type "protein_coding"; gene_name "Hnrnpk"; transcript_type "protein_coding"; transcript_name "Hnrnpk-216"; exon_number 7; exon_id "ENSMUSE00001275977.2"; level 2; protein_id "ENSMUSP00000135647.2"; transcript_support_level "1"; mgi_id "MGI:99894"; tag "basic"; tag "appris_alternative_1"; tag "CCDS"; ccdsid "CCDS79198.1"; havana_gene "OTTMUSG00000035894.1"; havana_transcript "OTTMUST00000110426.1";
chr13	HAVANA	exon	58543388	58543501	0	-	.	gene_id "ENSMUSG00000021546.19"; transcript_id "ENSMUST00000043269.14"; gene_type "protein_coding"; gene_name "Hnrnpk"; transcript_type "protein_coding"; transcript_name "Hnrnpk-201"; exon_number 8; exon_id "ENSMUSE00001275977.2"; level 2; protein_id "ENSMUSP00000039269.8"; transcript_support_level "1"; mgi_id "MGI:99894"; tag "basic"; tag "appris_alternative_1"; tag "CCDS"; ccdsid "CCDS49283.1"; havana_gene "OTTMUSG00000035894.1"; havana_transcript "OTTMUST00000092043.1";
chr13	HAVANA	CDS	58543388	58543501	0	-	0	gene_id "ENSMUSG00000021546.19"; transcript_id "ENSMUST00000043269.14"; gene_type "protein_coding"; gene_name "Hnrnpk"; transcript_type "protein_coding"; transcript_name "Hnrnpk-201"; exon_number 8; exon_id "ENSMUSE00001275977.2"; level 2; protein_id "ENSMUSP00000039269.8"; transcript_support_level "1"; mgi_id "MGI:99894"; tag "basic"; tag "appris_alternative_1"; tag "CCDS"; ccdsid "CCDS49283.1"; havana_gene "OTTMUSG00000035894.1"; havana_transcript "OTTMUST00000092043.1";
chr13	HAVANA	exon	58543388	58543501	0	-	.	gene_id "ENSMUSG00000021546.19"; transcript_id "ENSMUST00000176207.8"; gene_type "protein_coding"; gene_name "Hnrnpk"; transcript_type "protein_coding"; transcript_name "Hnrnpk-205"; exon_number 7; exon_id "ENSMUSE00001275977.2"; level 2; protein_id "ENSMUSP00000135354.2"; transcript_support_level "1"; mgi_id "MGI:99894"; tag "basic"; tag "appris_principal_4"; tag "CCDS"; ccdsid "CCDS79197.1"; havana_gene "OTTMUSG00000035894.1"; havana_transcript "OTTMUST00000110427.1";
chr13	HAVANA	CDS	58543388	58543501	0	-	0	gene_id "ENSMUSG00000021546.19"; transcript_id "ENSMUST00000176207.8"; gene_type "protein_coding"; gene_name "Hnrnpk"; transcript_type "protein_coding"; transcript_name "Hnrnpk-205"; exon_number 7; exon_id "ENSMUSE00001275977.2"; level 2; protein_id "ENSMUSP00000135354.2"; transcript_support_level "1"; mgi_id "MGI:99894"; tag "basic"; tag "appris_principal_4"; tag "CCDS"; ccdsid "CCDS79197.1"; havana_gene "OTTMUSG00000035894.1"; havana_transcript "OTTMUST00000110427.1";
chr13	HAVANA	exon	58543388	58543501	0	-	.	gene_id "ENSMUSG00000021546.19"; transcript_id "ENSMUST00000176849.8"; gene_type "protein_coding"; gene_name "Hnrnpk"; transcript_type "protein_coding"; transcript_name "Hnrnpk-214"; exon_number 7; exon_id "ENSMUSE00001275977.2"; level 2; protein_id "ENSMUSP00000135342.2"; transcript_support_level "5"; mgi_id "MGI:99894"; tag "mRNA_end_NF"; tag "cds_end_NF"; tag "alternative_5_UTR"; havana_gene "OTTMUSG00000035894.1"; havana_transcript "OTTMUST00000110432.1";
chr13	HAVANA	CDS	58543388	58543501	0	-	0	gene_id "ENSMUSG00000021546.19"; transcript_id "ENSMUST00000176849.8"; gene_type "protein_coding"; gene_name "Hnrnpk"; transcript_type "protein_coding"; transcript_name "Hnrnpk-214"; exon_number 7; exon_id "ENSMUSE00001275977.2"; level 2; protein_id "ENSMUSP00000135342.2"; transcript_support_level "5"; mgi_id "MGI:99894"; tag "mRNA_end_NF"; tag "cds_end_NF"; tag "alternative_5_UTR"; havana_gene "OTTMUSG00000035894.1"; havana_transcript "OTTMUST00000110432.1";
chr13	HAVANA	exon	58543388	58543501	0	-	.	gene_id "ENSMUSG00000021546.19"; transcript_id "ENSMUST00000176609.8"; gene_type "protein_coding"; gene_name "Hnrnpk"; transcript_type "retained_intron"; transcript_name "Hnrnpk-211"; exon_number 3; exon_id "ENSMUSE00001312476.2"; level 2; transcript_support_level "2"; mgi_id "MGI:99894"; havana_gene "OTTMUSG00000035894.1"; havana_transcript "OTTMUST00000110447.1";
chr13	HAVANA	exon	58543388	58543501	0	-	.	gene_id "ENSMUSG00000021546.19"; transcript_id "ENSMUST00000176305.8"; gene_type "protein_coding"; gene_name "Hnrnpk"; transcript_type "protein_coding"; transcript_name "Hnrnpk-208"; exon_number 9; exon_id "ENSMUSE00001275977.2"; level 2; protein_id "ENSMUSP00000135305.2"; transcript_support_level "5"; mgi_id "MGI:99894"; tag "mRNA_end_NF"; tag "cds_end_NF"; tag "alternative_5_UTR"; havana_gene "OTTMUSG00000035894.1"; havana_transcript "OTTMUST00000110438.1";
chr13	HAVANA	CDS	58543388	58543501	0	-	0	gene_id "ENSMUSG00000021546.19"; transcript_id "ENSMUST00000176305.8"; gene_type "protein_coding"; gene_name "Hnrnpk"; transcript_type "protein_coding"; transcript_name "Hnrnpk-208"; exon_number 9; exon_id "ENSMUSE00001275977.2"; level 2; protein_id "ENSMUSP00000135305.2"; transcript_support_level "5"; mgi_id "MGI:99894"; tag "mRNA_end_NF"; tag "cds_end_NF"; tag "alternative_5_UTR"; havana_gene "OTTMUSG00000035894.1"; havana_transcript "OTTMUST00000110438.1";
chr13	HAVANA	exon	58543388	58543501	0	-	.	gene_id "ENSMUSG00000021546.19"; transcript_id "ENSMUST00000176725.8"; gene_type "protein_coding"; gene_name "Hnrnpk"; transcript_type "retained_intron"; transcript_name "Hnrnpk-212"; exon_number 2; exon_id "ENSMUSE00001312476.2"; level 2; transcript_support_level "2"; mgi_id "MGI:99894"; havana_gene "OTTMUSG00000035894.1"; havana_transcript "OTTMUST00000110448.1";
chr13	HAVANA	exon	58543388	58543501	0	-	.	gene_id "ENSMUSG00000021546.19"; transcript_id "ENSMUST00000225176.2"; gene_type "protein_coding"; gene_name "Hnrnpk"; transcript_type "protein_coding"; transcript_name "Hnrnpk-231"; exon_number 8; exon_id "ENSMUSE00001275977.2"; level 2; protein_id "ENSMUSP00000153487.2"; mgi_id "MGI:99894"; tag "mRNA_end_NF"; tag "cds_end_NF"; tag "alternative_5_UTR"; havana_gene "OTTMUSG00000035894.1"; havana_transcript "OTTMUST00000165453.1";
chr13	HAVANA	CDS	58543388	58543501	0	-	0	gene_id "ENSMUSG00000021546.19"; transcript_id "ENSMUST00000225176.2"; gene_type "protein_coding"; gene_name "Hnrnpk"; transcript_type "protein_coding"; transcript_name "Hnrnpk-231"; exon_number 8; exon_id "ENSMUSE00001275977.2"; level 2; protein_id "ENSMUSP00000153487.2"; mgi_id "MGI:99894"; tag "mRNA_end_NF"; tag "cds_end_NF"; tag "alternative_5_UTR"; havana_gene "OTTMUSG00000035894.1"; havana_transcript "OTTMUST00000165453.1";
chr13	HAVANA	exon	58543388	58543501	0	-	.	gene_id "ENSMUSG00000021546.19"; transcript_id "ENSMUST00000225031.2"; gene_type "protein_coding"; gene_name "Hnrnpk"; transcript_type "nonsense_mediated_decay"; transcript_name "Hnrnpk-230"; exon_number 7; exon_id "ENSMUSE00001312476.2"; level 2; protein_id "ENSMUSP00000153320.2"; mgi_id "MGI:99894"; tag "alternative_5_UTR"; havana_gene "OTTMUSG00000035894.1"; havana_transcript "OTTMUST00000165454.1";
chr13	HAVANA	UTR	58543388	58543501	0	-	.	gene_id "ENSMUSG00000021546.19"; transcript_id "ENSMUST00000225031.2"; gene_type "protein_coding"; gene_name "Hnrnpk"; transcript_type "nonsense_mediated_decay"; transcript_name "Hnrnpk-230"; exon_number 7; exon_id "ENSMUSE00001312476.2"; level 2; protein_id "ENSMUSP00000153320.2"; mgi_id "MGI:99894"; tag "alternative_5_UTR"; havana_gene "OTTMUSG00000035894.1"; havana_transcript "OTTMUST00000165454.1";
chr13	HAVANA	exon	58543388	58543501	0	-	.	gene_id "ENSMUSG00000021546.19"; transcript_id "ENSMUST00000175847.8"; gene_type "protein_coding"; gene_name "Hnrnpk"; transcript_type "nonsense_mediated_decay"; transcript_name "Hnrnpk-203"; exon_number 7; exon_id "ENSMUSE00001312476.2"; level 2; protein_id "ENSMUSP00000134837.2"; transcript_support_level "3"; mgi_id "MGI:99894"; havana_gene "OTTMUSG00000035894.1"; havana_transcript "OTTMUST00000110428.1";
chr13	HAVANA	UTR	58543388	58543501	0	-	.	gene_id "ENSMUSG00000021546.19"; transcript_id "ENSMUST00000175847.8"; gene_type "protein_coding"; gene_name "Hnrnpk"; transcript_type "nonsense_mediated_decay"; transcript_name "Hnrnpk-203"; exon_number 7; exon_id "ENSMUSE00001312476.2"; level 2; protein_id "ENSMUSP00000134837.2"; transcript_support_level "3"; mgi_id "MGI:99894"; havana_gene "OTTMUSG00000035894.1"; havana_transcript "OTTMUST00000110428.1";
chr13	HAVANA	exon	58543388	58543501	0	-	.	gene_id "ENSMUSG00000021546.19"; transcript_id "ENSMUST00000177060.8"; gene_type "protein_coding"; gene_name "Hnrnpk"; transcript_type "protein_coding"; transcript_name "Hnrnpk-218"; exon_number 7; exon_id "ENSMUSE00001275977.2"; level 2; protein_id "ENSMUSP00000135407.2"; transcript_support_level "5"; mgi_id "MGI:99894"; tag "mRNA_end_NF"; tag "cds_end_NF"; havana_gene "OTTMUSG00000035894.1"; havana_transcript "OTTMUST00000110429.1";
chr13	HAVANA	CDS	58543388	58543501	0	-	0	gene_id "ENSMUSG00000021546.19"; transcript_id "ENSMUST00000177060.8"; gene_type "protein_coding"; gene_name "Hnrnpk"; transcript_type "protein_coding"; transcript_name "Hnrnpk-218"; exon_number 7; exon_id "ENSMUSE00001275977.2"; level 2; protein_id "ENSMUSP00000135407.2"; transcript_support_level "5"; mgi_id "MGI:99894"; tag "mRNA_end_NF"; tag "cds_end_NF"; havana_gene "OTTMUSG00000035894.1"; havana_transcript "OTTMUST00000110429.1";
chr13	HAVANA	exon	58543388	58543501	0	-	.	gene_id "ENSMUSG00000021546.19"; transcript_id "ENSMUST00000224524.2"; gene_type "protein_coding"; gene_name "Hnrnpk"; transcript_type "protein_coding"; transcript_name "Hnrnpk-226"; exon_number 8; exon_id "ENSMUSE00001275977.2"; level 2; protein_id "ENSMUSP00000153054.2"; mgi_id "MGI:99894"; tag "mRNA_end_NF"; tag "cds_end_NF"; tag "alternative_5_UTR"; havana_gene "OTTMUSG00000035894.1"; havana_transcript "OTTMUST00000165455.1";
chr13	HAVANA	CDS	58543388	58543501	0	-	0	gene_id "ENSMUSG00000021546.19"; transcript_id "ENSMUST00000224524.2"; gene_type "protein_coding"; gene_name "Hnrnpk"; transcript_type "protein_coding"; transcript_name "Hnrnpk-226"; exon_number 8; exon_id "ENSMUSE00001275977.2"; level 2; protein_id "ENSMUSP00000153054.2"; mgi_id "MGI:99894"; tag "mRNA_end_NF"; tag "cds_end_NF"; tag "alternative_5_UTR"; havana_gene "OTTMUSG00000035894.1"; havana_transcript "OTTMUST00000165455.1";
chr13	HAVANA	exon	58543388	58543501	0	-	.	gene_id "ENSMUSG00000021546.19"; transcript_id "ENSMUST00000177117.2"; gene_type "protein_coding"; gene_name "Hnrnpk"; transcript_type "protein_coding"; transcript_name "Hnrnpk-219"; exon_number 3; exon_id "ENSMUSE00001275977.2"; level 2; protein_id "ENSMUSP00000135109.2"; transcript_support_level "3"; mgi_id "MGI:99894"; tag "mRNA_end_NF"; tag "cds_end_NF"; havana_gene "OTTMUSG00000035894.1"; havana_transcript "OTTMUST00000110431.1";
chr13	HAVANA	CDS	58543388	58543501	0	-	0	gene_id "ENSMUSG00000021546.19"; transcript_id "ENSMUST00000177117.2"; gene_type "protein_coding"; gene_name "Hnrnpk"; transcript_type "protein_coding"; transcript_name "Hnrnpk-219"; exon_number 3; exon_id "ENSMUSE00001275977.2"; level 2; protein_id "ENSMUSP00000135109.2"; transcript_support_level "3"; mgi_id "MGI:99894"; tag "mRNA_end_NF"; tag "cds_end_NF"; havana_gene "OTTMUSG00000035894.1"; havana_transcript "OTTMUST00000110431.1";
chr13	HAVANA	exon	58543388	58543534	0	-	.	gene_id "ENSMUSG00000021546.19"; transcript_id "ENSMUST00000176888.8"; gene_type "protein_coding"; gene_name "Hnrnpk"; transcript_type "retained_intron"; transcript_name "Hnrnpk-215"; exon_number 1; exon_id "ENSMUSE00000947826.2"; level 2; transcript_support_level "2"; mgi_id "MGI:99894"; havana_gene "OTTMUSG00000035894.1"; havana_transcript "OTTMUST00000110446.1";
chr13	HAVANA	exon	58543452	58543501	0	-	.	gene_id "ENSMUSG00000021546.19"; transcript_id "ENSMUST00000224342.2"; gene_type "protein_coding"; gene_name "Hnrnpk"; transcript_type "protein_coding"; transcript_name "Hnrnpk-225"; exon_number 8; exon_id "ENSMUSE00001425031.2"; level 2; protein_id "ENSMUSP00000153651.2"; mgi_id "MGI:99894"; tag "mRNA_end_NF"; tag "cds_end_NF"; tag "alternative_5_UTR"; havana_gene "OTTMUSG00000035894.1"; havana_transcript "OTTMUST00000165456.1";
chr13	HAVANA	CDS	58543452	58543501	0	-	0	gene_id "ENSMUSG00000021546.19"; transcript_id "ENSMUST00000224342.2"; gene_type "protein_coding"; gene_name "Hnrnpk"; transcript_type "protein_coding"; transcript_name "Hnrnpk-225"; exon_number 8; exon_id "ENSMUSE00001425031.2"; level 2; protein_id "ENSMUSP00000153651.2"; mgi_id "MGI:99894"; tag "mRNA_end_NF"; tag "cds_end_NF"; tag "alternative_5_UTR"; havana_gene "OTTMUSG00000035894.1"; havana_transcript "OTTMUST00000165456.1";
chr13	HAVANA	transcript	58543452	58549384	0	-	.	gene_id "ENSMUSG00000021546.19"; transcript_id "ENSMUST00000224342.2"; gene_type "protein_coding"; gene_name "Hnrnpk"; transcript_type "protein_coding"; transcript_name "Hnrnpk-225"; level 2; protein_id "ENSMUSP00000153651.2"; mgi_id "MGI:99894"; tag "mRNA_end_NF"; tag "cds_end_NF"; tag "alternative_5_UTR"; havana_gene "OTTMUSG00000035894.1"; havana_transcript "OTTMUST00000165456.1";
chr13	HAVANA	exon	58543456	58543501	0	-	.	gene_id "ENSMUSG00000021546.19"; transcript_id "ENSMUST00000224836.2"; gene_type "protein_coding"; gene_name "Hnrnpk"; transcript_type "nonsense_mediated_decay"; transcript_name "Hnrnpk-229"; exon_number 6; exon_id "ENSMUSE00001428365.2"; level 2; protein_id "ENSMUSP00000153523.2"; mgi_id "MGI:99894"; havana_gene "OTTMUSG00000035894.1"; havana_transcript "OTTMUST00000165458.1";
chr13	HAVANA	UTR	58543456	58543501	0	-	.	gene_id "ENSMUSG00000021546.19"; transcript_id "ENSMUST00000224836.2"; gene_type "protein_coding"; gene_name "Hnrnpk"; transcript_type "nonsense_mediated_decay"; transcript_name "Hnrnpk-229"; exon_number 6; exon_id "ENSMUSE00001428365.2"; level 2; protein_id "ENSMUSP00000153523.2"; mgi_id "MGI:99894"; havana_gene "OTTMUSG00000035894.1"; havana_transcript "OTTMUST00000165458.1";
chr13	HAVANA	transcript	58543456	58550299	0	-	.	gene_id "ENSMUSG00000021546.19"; transcript_id "ENSMUST00000224836.2"; gene_type "protein_coding"; gene_name "Hnrnpk"; transcript_type "nonsense_mediated_decay"; transcript_name "Hnrnpk-229"; level 2; protein_id "ENSMUSP00000153523.2"; mgi_id "MGI:99894"; havana_gene "OTTMUSG00000035894.1"; havana_transcript "OTTMUST00000165458.1";
chr13	HAVANA	exon	58543473	58543501	0	-	.	gene_id "ENSMUSG00000021546.19"; transcript_id "ENSMUST00000224030.2"; gene_type "protein_coding"; gene_name "Hnrnpk"; transcript_type "protein_coding"; transcript_name "Hnrnpk-223"; exon_number 8; exon_id "ENSMUSE00001422233.2"; level 2; protein_id "ENSMUSP00000153416.2"; mgi_id "MGI:99894"; tag "mRNA_end_NF"; tag "cds_end_NF"; tag "alternative_5_UTR"; havana_gene "OTTMUSG00000035894.1"; havana_transcript "OTTMUST00000165459.1";
chr13	HAVANA	CDS	58543473	58543501	0	-	0	gene_id "ENSMUSG00000021546.19"; transcript_id "ENSMUST00000224030.2"; gene_type "protein_coding"; gene_name "Hnrnpk"; transcript_type "protein_coding"; transcript_name "Hnrnpk-223"; exon_number 8; exon_id "ENSMUSE00001422233.2"; level 2; protein_id "ENSMUSP00000153416.2"; mgi_id "MGI:99894"; tag "mRNA_end_NF"; tag "cds_end_NF"; tag "alternative_5_UTR"; havana_gene "OTTMUSG00000035894.1"; havana_transcript "OTTMUST00000165459.1";
chr13	HAVANA	transcript	58543473	58549207	0	-	.	gene_id "ENSMUSG00000021546.19"; transcript_id "ENSMUST00000224030.2"; gene_type "protein_coding"; gene_name "Hnrnpk"; transcript_type "protein_coding"; transcript_name "Hnrnpk-223"; level 2; protein_id "ENSMUSP00000153416.2"; mgi_id "MGI:99894"; tag "mRNA_end_NF"; tag "cds_end_NF"; tag "alternative_5_UTR"; havana_gene "OTTMUSG00000035894.1"; havana_transcript "OTTMUST00000165459.1";
chr13	HAVANA	exon	58543703	58544073	0	-	.	gene_id "ENSMUSG00000021546.19"; transcript_id "ENSMUST00000177377.8"; gene_type "protein_coding"; gene_name "Hnrnpk"; transcript_type "retained_intron"; transcript_name "Hnrnpk-220"; exon_number 7; exon_id "ENSMUSE00000959274.2"; level 2; transcript_support_level "2"; mgi_id "MGI:99894"; havana_gene "OTTMUSG00000035894.1"; havana_transcript "OTTMUST00000110439.1";
chr13	HAVANA	transcript	58543703	58549924	0	-	.	gene_id "ENSMUSG00000021546.19"; transcript_id "ENSMUST00000177377.8"; gene_type "protein_coding"; gene_name "Hnrnpk"; transcript_type "retained_intron"; transcript_name "Hnrnpk-220"; level 2; transcript_support_level "2"; mgi_id "MGI:99894"; havana_gene "OTTMUSG00000035894.1"; havana_transcript "OTTMUST00000110439.1";
chr13	HAVANA	exon	58544002	58544073	0	-	.	gene_id "ENSMUSG00000021546.19"; transcript_id "ENSMUST00000116403.9"; gene_type "protein_coding"; gene_name "Hnrnpk"; transcript_type "protein_coding"; transcript_name "Hnrnpk-202"; exon_number 9; exon_id "ENSMUSE00001277927.2"; level 2; protein_id "ENSMUSP00000112104.3"; transcript_support_level "1"; mgi_id "MGI:99894"; tag "basic"; tag "Ensembl_canonical"; tag "GENCODE_Primary"; tag "appris_alternative_1"; tag "CCDS"; ccdsid "CCDS79199.1"; havana_gene "OTTMUSG00000035894.1"; havana_transcript "OTTMUST00000092042.1";
chr13	HAVANA	CDS	58544002	58544073	0	-	0	gene_id "ENSMUSG00000021546.19"; transcript_id "ENSMUST00000116403.9"; gene_type "protein_coding"; gene_name "Hnrnpk"; transcript_type "protein_coding"; transcript_name "Hnrnpk-202"; exon_number 9; exon_id "ENSMUSE00001277927.2"; level 2; protein_id "ENSMUSP00000112104.3"; transcript_support_level "1"; mgi_id "MGI:99894"; tag "basic"; tag "Ensembl_canonical"; tag "GENCODE_Primary"; tag "appris_alternative_1"; tag "CCDS"; ccdsid "CCDS79199.1"; havana_gene "OTTMUSG00000035894.1"; havana_transcript "OTTMUST00000092042.1";
chr13	HAVANA	exon	58544002	58544073	0	-	.	gene_id "ENSMUSG00000021546.19"; transcript_id "ENSMUST00000224182.2"; gene_type "protein_coding"; gene_name "Hnrnpk"; transcript_type "protein_coding"; transcript_name "Hnrnpk-224"; exon_number 7; exon_id "ENSMUSE00001277927.2"; level 2; protein_id "ENSMUSP00000153253.2"; mgi_id "MGI:99894"; tag "alternative_5_UTR"; tag "basic"; tag "appris_alternative_1"; tag "CCDS"; ccdsid "CCDS79199.1"; havana_gene "OTTMUSG00000035894.1"; havana_transcript "OTTMUST00000165447.1";
chr13	HAVANA	CDS	58544002	58544073	0	-	0	gene_id "ENSMUSG00000021546.19"; transcript_id "ENSMUST00000224182.2"; gene_type "protein_coding"; gene_name "Hnrnpk"; transcript_type "protein_coding"; transcript_name "Hnrnpk-224"; exon_number 7; exon_id "ENSMUSE00001277927.2"; level 2; protein_id "ENSMUSP00000153253.2"; mgi_id "MGI:99894"; tag "alternative_5_UTR"; tag "basic"; tag "appris_alternative_1"; tag "CCDS"; ccdsid "CCDS79199.1"; havana_gene "OTTMUSG00000035894.1"; havana_transcript "OTTMUST00000165447.1";
chr13	HAVANA	exon	58544002	58544073	0	-	.	gene_id "ENSMUSG00000021546.19"; transcript_id "ENSMUST00000177497.8"; gene_type "protein_coding"; gene_name "Hnrnpk"; transcript_type "protein_coding"; transcript_name "Hnrnpk-221"; exon_number 3; exon_id "ENSMUSE00001277927.2"; level 2; protein_id "ENSMUSP00000135833.2"; transcript_support_level "1"; mgi_id "MGI:99894"; tag "basic"; havana_gene "OTTMUSG00000035894.1"; havana_transcript "OTTMUST00000110425.1";
chr13	HAVANA	CDS	58544002	58544073	0	-	0	gene_id "ENSMUSG00000021546.19"; transcript_id "ENSMUST00000177497.8"; gene_type "protein_coding"; gene_name "Hnrnpk"; transcript_type "protein_coding"; transcript_name "Hnrnpk-221"; exon_number 3; exon_id "ENSMUSE00001277927.2"; level 2; protein_id "ENSMUSP00000135833.2"; transcript_support_level "1"; mgi_id "MGI:99894"; tag "basic"; havana_gene "OTTMUSG00000035894.1"; havana_transcript "OTTMUST00000110425.1";
chr13	HAVANA	exon	58544002	58544073	0	-	.	gene_id "ENSMUSG00000021546.19"; transcript_id "ENSMUST00000225674.2"; gene_type "protein_coding"; gene_name "Hnrnpk"; transcript_type "protein_coding"; transcript_name "Hnrnpk-232"; exon_number 7; exon_id "ENSMUSE00001277927.2"; level 2; protein_id "ENSMUSP00000152935.2"; mgi_id "MGI:99894"; tag "alternative_5_UTR"; tag "basic"; tag "appris_alternative_1"; tag "CCDS"; ccdsid "CCDS79199.1"; havana_gene "OTTMUSG00000035894.1"; havana_transcript "OTTMUST00000165448.1";
chr13	HAVANA	CDS	58544002	58544073	0	-	0	gene_id "ENSMUSG00000021546.19"; transcript_id "ENSMUST00000225674.2"; gene_type "protein_coding"; gene_name "Hnrnpk"; transcript_type "protein_coding"; transcript_name "Hnrnpk-232"; exon_number 7; exon_id "ENSMUSE00001277927.2"; level 2; protein_id "ENSMUSP00000152935.2"; mgi_id "MGI:99894"; tag "alternative_5_UTR"; tag "basic"; tag "appris_alternative_1"; tag "CCDS"; ccdsid "CCDS79199.1"; havana_gene "OTTMUSG00000035894.1"; havana_transcript "OTTMUST00000165448.1";
chr13	HAVANA	exon	58544002	58544073	0	-	.	gene_id "ENSMUSG00000021546.19"; transcript_id "ENSMUST00000043269.14"; gene_type "protein_coding"; gene_name "Hnrnpk"; transcript_type "protein_coding"; transcript_name "Hnrnpk-201"; exon_number 7; exon_id "ENSMUSE00001277927.2"; level 2; protein_id "ENSMUSP00000039269.8"; transcript_support_level "1"; mgi_id "MGI:99894"; tag "basic"; tag "appris_alternative_1"; tag "CCDS"; ccdsid "CCDS49283.1"; havana_gene "OTTMUSG00000035894.1"; havana_transcript "OTTMUST00000092043.1";
chr13	HAVANA	CDS	58544002	58544073	0	-	0	gene_id "ENSMUSG00000021546.19"; transcript_id "ENSMUST00000043269.14"; gene_type "protein_coding"; gene_name "Hnrnpk"; transcript_type "protein_coding"; transcript_name "Hnrnpk-201"; exon_number 7; exon_id "ENSMUSE00001277927.2"; level 2; protein_id "ENSMUSP00000039269.8"; transcript_support_level "1"; mgi_id "MGI:99894"; tag "basic"; tag "appris_alternative_1"; tag "CCDS"; ccdsid "CCDS49283.1"; havana_gene "OTTMUSG00000035894.1"; havana_transcript "OTTMUST00000092043.1";
chr13	HAVANA	exon	58544002	58544073	0	-	.	gene_id "ENSMUSG00000021546.19"; transcript_id "ENSMUST00000176609.8"; gene_type "protein_coding"; gene_name "Hnrnpk"; transcript_type "retained_intron"; transcript_name "Hnrnpk-211"; exon_number 2; exon_id "ENSMUSE00001279927.2"; level 2; transcript_support_level "2"; mgi_id "MGI:99894"; havana_gene "OTTMUSG00000035894.1"; havana_transcript "OTTMUST00000110447.1";
chr13	HAVANA	exon	58544002	58544073	0	-	.	gene_id "ENSMUSG00000021546.19"; transcript_id "ENSMUST00000176305.8"; gene_type "protein_coding"; gene_name "Hnrnpk"; transcript_type "protein_coding"; transcript_name "Hnrnpk-208"; exon_number 8; exon_id "ENSMUSE00001277927.2"; level 2; protein_id "ENSMUSP00000135305.2"; transcript_support_level "5"; mgi_id "MGI:99894"; tag "mRNA_end_NF"; tag "cds_end_NF"; tag "alternative_5_UTR"; havana_gene "OTTMUSG00000035894.1"; havana_transcript "OTTMUST00000110438.1";
chr13	HAVANA	CDS	58544002	58544073	0	-	0	gene_id "ENSMUSG00000021546.19"; transcript_id "ENSMUST00000176305.8"; gene_type "protein_coding"; gene_name "Hnrnpk"; transcript_type "protein_coding"; transcript_name "Hnrnpk-208"; exon_number 8; exon_id "ENSMUSE00001277927.2"; level 2; protein_id "ENSMUSP00000135305.2"; transcript_support_level "5"; mgi_id "MGI:99894"; tag "mRNA_end_NF"; tag "cds_end_NF"; tag "alternative_5_UTR"; havana_gene "OTTMUSG00000035894.1"; havana_transcript "OTTMUST00000110438.1";
chr13	HAVANA	exon	58544002	58544073	0	-	.	gene_id "ENSMUSG00000021546.19"; transcript_id "ENSMUST00000225176.2"; gene_type "protein_coding"; gene_name "Hnrnpk"; transcript_type "protein_coding"; transcript_name "Hnrnpk-231"; exon_number 7; exon_id "ENSMUSE00001277927.2"; level 2; protein_id "ENSMUSP00000153487.2"; mgi_id "MGI:99894"; tag "mRNA_end_NF"; tag "cds_end_NF"; tag "alternative_5_UTR"; havana_gene "OTTMUSG00000035894.1"; havana_transcript "OTTMUST00000165453.1";
chr13	HAVANA	CDS	58544002	58544073	0	-	0	gene_id "ENSMUSG00000021546.19"; transcript_id "ENSMUST00000225176.2"; gene_type "protein_coding"; gene_name "Hnrnpk"; transcript_type "protein_coding"; transcript_name "Hnrnpk-231"; exon_number 7; exon_id "ENSMUSE00001277927.2"; level 2; protein_id "ENSMUSP00000153487.2"; mgi_id "MGI:99894"; tag "mRNA_end_NF"; tag "cds_end_NF"; tag "alternative_5_UTR"; havana_gene "OTTMUSG00000035894.1"; havana_transcript "OTTMUST00000165453.1";
chr13	HAVANA	exon	58544002	58544073	0	-	.	gene_id "ENSMUSG00000021546.19"; transcript_id "ENSMUST00000225031.2"; gene_type "protein_coding"; gene_name "Hnrnpk"; transcript_type "nonsense_mediated_decay"; transcript_name "Hnrnpk-230"; exon_number 6; exon_id "ENSMUSE00001279927.2"; level 2; protein_id "ENSMUSP00000153320.2"; mgi_id "MGI:99894"; tag "alternative_5_UTR"; havana_gene "OTTMUSG00000035894.1"; havana_transcript "OTTMUST00000165454.1";
chr13	HAVANA	UTR	58544002	58544073	0	-	.	gene_id "ENSMUSG00000021546.19"; transcript_id "ENSMUST00000225031.2"; gene_type "protein_coding"; gene_name "Hnrnpk"; transcript_type "nonsense_mediated_decay"; transcript_name "Hnrnpk-230"; exon_number 6; exon_id "ENSMUSE00001279927.2"; level 2; protein_id "ENSMUSP00000153320.2"; mgi_id "MGI:99894"; tag "alternative_5_UTR"; havana_gene "OTTMUSG00000035894.1"; havana_transcript "OTTMUST00000165454.1";
chr13	HAVANA	exon	58544002	58544073	0	-	.	gene_id "ENSMUSG00000021546.19"; transcript_id "ENSMUST00000175847.8"; gene_type "protein_coding"; gene_name "Hnrnpk"; transcript_type "nonsense_mediated_decay"; transcript_name "Hnrnpk-203"; exon_number 6; exon_id "ENSMUSE00001279927.2"; level 2; protein_id "ENSMUSP00000134837.2"; transcript_support_level "3"; mgi_id "MGI:99894"; havana_gene "OTTMUSG00000035894.1"; havana_transcript "OTTMUST00000110428.1";
chr13	HAVANA	UTR	58544002	58544073	0	-	.	gene_id "ENSMUSG00000021546.19"; transcript_id "ENSMUST00000175847.8"; gene_type "protein_coding"; gene_name "Hnrnpk"; transcript_type "nonsense_mediated_decay"; transcript_name "Hnrnpk-203"; exon_number 6; exon_id "ENSMUSE00001279927.2"; level 2; protein_id "ENSMUSP00000134837.2"; transcript_support_level "3"; mgi_id "MGI:99894"; havana_gene "OTTMUSG00000035894.1"; havana_transcript "OTTMUST00000110428.1";
chr13	HAVANA	exon	58544002	58544073	0	-	.	gene_id "ENSMUSG00000021546.19"; transcript_id "ENSMUST00000224524.2"; gene_type "protein_coding"; gene_name "Hnrnpk"; transcript_type "protein_coding"; transcript_name "Hnrnpk-226"; exon_number 7; exon_id "ENSMUSE00001277927.2"; level 2; protein_id "ENSMUSP00000153054.2"; mgi_id "MGI:99894"; tag "mRNA_end_NF"; tag "cds_end_NF"; tag "alternative_5_UTR"; havana_gene "OTTMUSG00000035894.1"; havana_transcript "OTTMUST00000165455.1";
chr13	HAVANA	CDS	58544002	58544073	0	-	0	gene_id "ENSMUSG00000021546.19"; transcript_id "ENSMUST00000224524.2"; gene_type "protein_coding"; gene_name "Hnrnpk"; transcript_type "protein_coding"; transcript_name "Hnrnpk-226"; exon_number 7; exon_id "ENSMUSE00001277927.2"; level 2; protein_id "ENSMUSP00000153054.2"; mgi_id "MGI:99894"; tag "mRNA_end_NF"; tag "cds_end_NF"; tag "alternative_5_UTR"; havana_gene "OTTMUSG00000035894.1"; havana_transcript "OTTMUST00000165455.1";
chr13	HAVANA	exon	58544002	58544073	0	-	.	gene_id "ENSMUSG00000021546.19"; transcript_id "ENSMUST00000176269.8"; gene_type "protein_coding"; gene_name "Hnrnpk"; transcript_type "retained_intron"; transcript_name "Hnrnpk-207"; exon_number 3; exon_id "ENSMUSE00001279927.2"; level 2; transcript_support_level "5"; mgi_id "MGI:99894"; tag "mRNA_end_NF"; havana_gene "OTTMUSG00000035894.1"; havana_transcript "OTTMUST00000110430.1";
chr13	HAVANA	exon	58544002	58544073	0	-	.	gene_id "ENSMUSG00000021546.19"; transcript_id "ENSMUST00000224342.2"; gene_type "protein_coding"; gene_name "Hnrnpk"; transcript_type "protein_coding"; transcript_name "Hnrnpk-225"; exon_number 7; exon_id "ENSMUSE00001277927.2"; level 2; protein_id "ENSMUSP00000153651.2"; mgi_id "MGI:99894"; tag "mRNA_end_NF"; tag "cds_end_NF"; tag "alternative_5_UTR"; havana_gene "OTTMUSG00000035894.1"; havana_transcript "OTTMUST00000165456.1";
chr13	HAVANA	CDS	58544002	58544073	0	-	0	gene_id "ENSMUSG00000021546.19"; transcript_id "ENSMUST00000224342.2"; gene_type "protein_coding"; gene_name "Hnrnpk"; transcript_type "protein_coding"; transcript_name "Hnrnpk-225"; exon_number 7; exon_id "ENSMUSE00001277927.2"; level 2; protein_id "ENSMUSP00000153651.2"; mgi_id "MGI:99894"; tag "mRNA_end_NF"; tag "cds_end_NF"; tag "alternative_5_UTR"; havana_gene "OTTMUSG00000035894.1"; havana_transcript "OTTMUST00000165456.1";
chr13	HAVANA	exon	58544002	58544073	0	-	.	gene_id "ENSMUSG00000021546.19"; transcript_id "ENSMUST00000224030.2"; gene_type "protein_coding"; gene_name "Hnrnpk"; transcript_type "protein_coding"; transcript_name "Hnrnpk-223"; exon_number 7; exon_id "ENSMUSE00001277927.2"; level 2; protein_id "ENSMUSP00000153416.2"; mgi_id "MGI:99894"; tag "mRNA_end_NF"; tag "cds_end_NF"; tag "alternative_5_UTR"; havana_gene "OTTMUSG00000035894.1"; havana_transcript "OTTMUST00000165459.1";
chr13	HAVANA	CDS	58544002	58544073	0	-	0	gene_id "ENSMUSG00000021546.19"; transcript_id "ENSMUST00000224030.2"; gene_type "protein_coding"; gene_name "Hnrnpk"; transcript_type "protein_coding"; transcript_name "Hnrnpk-223"; exon_number 7; exon_id "ENSMUSE00001277927.2"; level 2; protein_id "ENSMUSP00000153416.2"; mgi_id "MGI:99894"; tag "mRNA_end_NF"; tag "cds_end_NF"; tag "alternative_5_UTR"; havana_gene "OTTMUSG00000035894.1"; havana_transcript "OTTMUST00000165459.1";
chr13	HAVANA	UTR	58544641	58544695	0	-	.	gene_id "ENSMUSG00000021546.19"; transcript_id "ENSMUST00000225031.2"; gene_type "protein_coding"; gene_name "Hnrnpk"; transcript_type "nonsense_mediated_decay"; transcript_name "Hnrnpk-230"; exon_number 5; exon_id "ENSMUSE00001265517.2"; level 2; protein_id "ENSMUSP00000153320.2"; mgi_id "MGI:99894"; tag "alternative_5_UTR"; havana_gene "OTTMUSG00000035894.1"; havana_transcript "OTTMUST00000165454.1";
chr13	HAVANA	UTR	58544641	58544695	0	-	.	gene_id "ENSMUSG00000021546.19"; transcript_id "ENSMUST00000175847.8"; gene_type "protein_coding"; gene_name "Hnrnpk"; transcript_type "nonsense_mediated_decay"; transcript_name "Hnrnpk-203"; exon_number 5; exon_id "ENSMUSE00001265517.2"; level 2; protein_id "ENSMUSP00000134837.2"; transcript_support_level "3"; mgi_id "MGI:99894"; havana_gene "OTTMUSG00000035894.1"; havana_transcript "OTTMUST00000110428.1";
chr13	HAVANA	UTR	58544641	58544695	0	-	.	gene_id "ENSMUSG00000021546.19"; transcript_id "ENSMUST00000224836.2"; gene_type "protein_coding"; gene_name "Hnrnpk"; transcript_type "nonsense_mediated_decay"; transcript_name "Hnrnpk-229"; exon_number 5; exon_id "ENSMUSE00001265517.2"; level 2; protein_id "ENSMUSP00000153523.2"; mgi_id "MGI:99894"; havana_gene "OTTMUSG00000035894.1"; havana_transcript "OTTMUST00000165458.1";
chr13	HAVANA	exon	58544641	58544713	0	-	.	gene_id "ENSMUSG00000021546.19"; transcript_id "ENSMUST00000116403.9"; gene_type "protein_coding"; gene_name "Hnrnpk"; transcript_type "protein_coding"; transcript_name "Hnrnpk-202"; exon_number 8; exon_id "ENSMUSE00001290655.2"; level 2; protein_id "ENSMUSP00000112104.3"; transcript_support_level "1"; mgi_id "MGI:99894"; tag "basic"; tag "Ensembl_canonical"; tag "GENCODE_Primary"; tag "appris_alternative_1"; tag "CCDS"; ccdsid "CCDS79199.1"; havana_gene "OTTMUSG00000035894.1"; havana_transcript "OTTMUST00000092042.1";
chr13	HAVANA	CDS	58544641	58544713	0	-	1	gene_id "ENSMUSG00000021546.19"; transcript_id "ENSMUST00000116403.9"; gene_type "protein_coding"; gene_name "Hnrnpk"; transcript_type "protein_coding"; transcript_name "Hnrnpk-202"; exon_number 8; exon_id "ENSMUSE00001290655.2"; level 2; protein_id "ENSMUSP00000112104.3"; transcript_support_level "1"; mgi_id "MGI:99894"; tag "basic"; tag "Ensembl_canonical"; tag "GENCODE_Primary"; tag "appris_alternative_1"; tag "CCDS"; ccdsid "CCDS79199.1"; havana_gene "OTTMUSG00000035894.1"; havana_transcript "OTTMUST00000092042.1";
chr13	HAVANA	exon	58544641	58544713	0	-	.	gene_id "ENSMUSG00000021546.19"; transcript_id "ENSMUST00000224182.2"; gene_type "protein_coding"; gene_name "Hnrnpk"; transcript_type "protein_coding"; transcript_name "Hnrnpk-224"; exon_number 6; exon_id "ENSMUSE00001290655.2"; level 2; protein_id "ENSMUSP00000153253.2"; mgi_id "MGI:99894"; tag "alternative_5_UTR"; tag "basic"; tag "appris_alternative_1"; tag "CCDS"; ccdsid "CCDS79199.1"; havana_gene "OTTMUSG00000035894.1"; havana_transcript "OTTMUST00000165447.1";
chr13	HAVANA	CDS	58544641	58544713	0	-	1	gene_id "ENSMUSG00000021546.19"; transcript_id "ENSMUST00000224182.2"; gene_type "protein_coding"; gene_name "Hnrnpk"; transcript_type "protein_coding"; transcript_name "Hnrnpk-224"; exon_number 6; exon_id "ENSMUSE00001290655.2"; level 2; protein_id "ENSMUSP00000153253.2"; mgi_id "MGI:99894"; tag "alternative_5_UTR"; tag "basic"; tag "appris_alternative_1"; tag "CCDS"; ccdsid "CCDS79199.1"; havana_gene "OTTMUSG00000035894.1"; havana_transcript "OTTMUST00000165447.1";
chr13	HAVANA	exon	58544641	58544713	0	-	.	gene_id "ENSMUSG00000021546.19"; transcript_id "ENSMUST00000177497.8"; gene_type "protein_coding"; gene_name "Hnrnpk"; transcript_type "protein_coding"; transcript_name "Hnrnpk-221"; exon_number 2; exon_id "ENSMUSE00001290655.2"; level 2; protein_id "ENSMUSP00000135833.2"; transcript_support_level "1"; mgi_id "MGI:99894"; tag "basic"; havana_gene "OTTMUSG00000035894.1"; havana_transcript "OTTMUST00000110425.1";
chr13	HAVANA	CDS	58544641	58544713	0	-	1	gene_id "ENSMUSG00000021546.19"; transcript_id "ENSMUST00000177497.8"; gene_type "protein_coding"; gene_name "Hnrnpk"; transcript_type "protein_coding"; transcript_name "Hnrnpk-221"; exon_number 2; exon_id "ENSMUSE00001290655.2"; level 2; protein_id "ENSMUSP00000135833.2"; transcript_support_level "1"; mgi_id "MGI:99894"; tag "basic"; havana_gene "OTTMUSG00000035894.1"; havana_transcript "OTTMUST00000110425.1";
chr13	HAVANA	exon	58544641	58544713	0	-	.	gene_id "ENSMUSG00000021546.19"; transcript_id "ENSMUST00000225674.2"; gene_type "protein_coding"; gene_name "Hnrnpk"; transcript_type "protein_coding"; transcript_name "Hnrnpk-232"; exon_number 6; exon_id "ENSMUSE00001290655.2"; level 2; protein_id "ENSMUSP00000152935.2"; mgi_id "MGI:99894"; tag "alternative_5_UTR"; tag "basic"; tag "appris_alternative_1"; tag "CCDS"; ccdsid "CCDS79199.1"; havana_gene "OTTMUSG00000035894.1"; havana_transcript "OTTMUST00000165448.1";
chr13	HAVANA	CDS	58544641	58544713	0	-	1	gene_id "ENSMUSG00000021546.19"; transcript_id "ENSMUST00000225674.2"; gene_type "protein_coding"; gene_name "Hnrnpk"; transcript_type "protein_coding"; transcript_name "Hnrnpk-232"; exon_number 6; exon_id "ENSMUSE00001290655.2"; level 2; protein_id "ENSMUSP00000152935.2"; mgi_id "MGI:99894"; tag "alternative_5_UTR"; tag "basic"; tag "appris_alternative_1"; tag "CCDS"; ccdsid "CCDS79199.1"; havana_gene "OTTMUSG00000035894.1"; havana_transcript "OTTMUST00000165448.1";
chr13	HAVANA	exon	58544641	58544713	0	-	.	gene_id "ENSMUSG00000021546.19"; transcript_id "ENSMUST00000177019.8"; gene_type "protein_coding"; gene_name "Hnrnpk"; transcript_type "protein_coding"; transcript_name "Hnrnpk-216"; exon_number 6; exon_id "ENSMUSE00001290655.2"; level 2; protein_id "ENSMUSP00000135647.2"; transcript_support_level "1"; mgi_id "MGI:99894"; tag "basic"; tag "appris_alternative_1"; tag "CCDS"; ccdsid "CCDS79198.1"; havana_gene "OTTMUSG00000035894.1"; havana_transcript "OTTMUST00000110426.1";
chr13	HAVANA	CDS	58544641	58544713	0	-	1	gene_id "ENSMUSG00000021546.19"; transcript_id "ENSMUST00000177019.8"; gene_type "protein_coding"; gene_name "Hnrnpk"; transcript_type "protein_coding"; transcript_name "Hnrnpk-216"; exon_number 6; exon_id "ENSMUSE00001290655.2"; level 2; protein_id "ENSMUSP00000135647.2"; transcript_support_level "1"; mgi_id "MGI:99894"; tag "basic"; tag "appris_alternative_1"; tag "CCDS"; ccdsid "CCDS79198.1"; havana_gene "OTTMUSG00000035894.1"; havana_transcript "OTTMUST00000110426.1";
chr13	HAVANA	exon	58544641	58544713	0	-	.	gene_id "ENSMUSG00000021546.19"; transcript_id "ENSMUST00000043269.14"; gene_type "protein_coding"; gene_name "Hnrnpk"; transcript_type "protein_coding"; transcript_name "Hnrnpk-201"; exon_number 6; exon_id "ENSMUSE00001290655.2"; level 2; protein_id "ENSMUSP00000039269.8"; transcript_support_level "1"; mgi_id "MGI:99894"; tag "basic"; tag "appris_alternative_1"; tag "CCDS"; ccdsid "CCDS49283.1"; havana_gene "OTTMUSG00000035894.1"; havana_transcript "OTTMUST00000092043.1";
chr13	HAVANA	CDS	58544641	58544713	0	-	1	gene_id "ENSMUSG00000021546.19"; transcript_id "ENSMUST00000043269.14"; gene_type "protein_coding"; gene_name "Hnrnpk"; transcript_type "protein_coding"; transcript_name "Hnrnpk-201"; exon_number 6; exon_id "ENSMUSE00001290655.2"; level 2; protein_id "ENSMUSP00000039269.8"; transcript_support_level "1"; mgi_id "MGI:99894"; tag "basic"; tag "appris_alternative_1"; tag "CCDS"; ccdsid "CCDS49283.1"; havana_gene "OTTMUSG00000035894.1"; havana_transcript "OTTMUST00000092043.1";
chr13	HAVANA	exon	58544641	58544713	0	-	.	gene_id "ENSMUSG00000021546.19"; transcript_id "ENSMUST00000176207.8"; gene_type "protein_coding"; gene_name "Hnrnpk"; transcript_type "protein_coding"; transcript_name "Hnrnpk-205"; exon_number 6; exon_id "ENSMUSE00001290655.2"; level 2; protein_id "ENSMUSP00000135354.2"; transcript_support_level "1"; mgi_id "MGI:99894"; tag "basic"; tag "appris_principal_4"; tag "CCDS"; ccdsid "CCDS79197.1"; havana_gene "OTTMUSG00000035894.1"; havana_transcript "OTTMUST00000110427.1";
chr13	HAVANA	CDS	58544641	58544713	0	-	1	gene_id "ENSMUSG00000021546.19"; transcript_id "ENSMUST00000176207.8"; gene_type "protein_coding"; gene_name "Hnrnpk"; transcript_type "protein_coding"; transcript_name "Hnrnpk-205"; exon_number 6; exon_id "ENSMUSE00001290655.2"; level 2; protein_id "ENSMUSP00000135354.2"; transcript_support_level "1"; mgi_id "MGI:99894"; tag "basic"; tag "appris_principal_4"; tag "CCDS"; ccdsid "CCDS79197.1"; havana_gene "OTTMUSG00000035894.1"; havana_transcript "OTTMUST00000110427.1";
chr13	HAVANA	exon	58544641	58544713	0	-	.	gene_id "ENSMUSG00000021546.19"; transcript_id "ENSMUST00000176849.8"; gene_type "protein_coding"; gene_name "Hnrnpk"; transcript_type "protein_coding"; transcript_name "Hnrnpk-214"; exon_number 6; exon_id "ENSMUSE00001290655.2"; level 2; protein_id "ENSMUSP00000135342.2"; transcript_support_level "5"; mgi_id "MGI:99894"; tag "mRNA_end_NF"; tag "cds_end_NF"; tag "alternative_5_UTR"; havana_gene "OTTMUSG00000035894.1"; havana_transcript "OTTMUST00000110432.1";
chr13	HAVANA	CDS	58544641	58544713	0	-	1	gene_id "ENSMUSG00000021546.19"; transcript_id "ENSMUST00000176849.8"; gene_type "protein_coding"; gene_name "Hnrnpk"; transcript_type "protein_coding"; transcript_name "Hnrnpk-214"; exon_number 6; exon_id "ENSMUSE00001290655.2"; level 2; protein_id "ENSMUSP00000135342.2"; transcript_support_level "5"; mgi_id "MGI:99894"; tag "mRNA_end_NF"; tag "cds_end_NF"; tag "alternative_5_UTR"; havana_gene "OTTMUSG00000035894.1"; havana_transcript "OTTMUST00000110432.1";
chr13	HAVANA	exon	58544641	58544713	0	-	.	gene_id "ENSMUSG00000021546.19"; transcript_id "ENSMUST00000176305.8"; gene_type "protein_coding"; gene_name "Hnrnpk"; transcript_type "protein_coding"; transcript_name "Hnrnpk-208"; exon_number 7; exon_id "ENSMUSE00001290655.2"; level 2; protein_id "ENSMUSP00000135305.2"; transcript_support_level "5"; mgi_id "MGI:99894"; tag "mRNA_end_NF"; tag "cds_end_NF"; tag "alternative_5_UTR"; havana_gene "OTTMUSG00000035894.1"; havana_transcript "OTTMUST00000110438.1";
chr13	HAVANA	CDS	58544641	58544713	0	-	1	gene_id "ENSMUSG00000021546.19"; transcript_id "ENSMUST00000176305.8"; gene_type "protein_coding"; gene_name "Hnrnpk"; transcript_type "protein_coding"; transcript_name "Hnrnpk-208"; exon_number 7; exon_id "ENSMUSE00001290655.2"; level 2; protein_id "ENSMUSP00000135305.2"; transcript_support_level "5"; mgi_id "MGI:99894"; tag "mRNA_end_NF"; tag "cds_end_NF"; tag "alternative_5_UTR"; havana_gene "OTTMUSG00000035894.1"; havana_transcript "OTTMUST00000110438.1";
chr13	HAVANA	exon	58544641	58544713	0	-	.	gene_id "ENSMUSG00000021546.19"; transcript_id "ENSMUST00000225176.2"; gene_type "protein_coding"; gene_name "Hnrnpk"; transcript_type "protein_coding"; transcript_name "Hnrnpk-231"; exon_number 6; exon_id "ENSMUSE00001290655.2"; level 2; protein_id "ENSMUSP00000153487.2"; mgi_id "MGI:99894"; tag "mRNA_end_NF"; tag "cds_end_NF"; tag "alternative_5_UTR"; havana_gene "OTTMUSG00000035894.1"; havana_transcript "OTTMUST00000165453.1";
chr13	HAVANA	CDS	58544641	58544713	0	-	1	gene_id "ENSMUSG00000021546.19"; transcript_id "ENSMUST00000225176.2"; gene_type "protein_coding"; gene_name "Hnrnpk"; transcript_type "protein_coding"; transcript_name "Hnrnpk-231"; exon_number 6; exon_id "ENSMUSE00001290655.2"; level 2; protein_id "ENSMUSP00000153487.2"; mgi_id "MGI:99894"; tag "mRNA_end_NF"; tag "cds_end_NF"; tag "alternative_5_UTR"; havana_gene "OTTMUSG00000035894.1"; havana_transcript "OTTMUST00000165453.1";
chr13	HAVANA	exon	58544641	58544713	0	-	.	gene_id "ENSMUSG00000021546.19"; transcript_id "ENSMUST00000225031.2"; gene_type "protein_coding"; gene_name "Hnrnpk"; transcript_type "nonsense_mediated_decay"; transcript_name "Hnrnpk-230"; exon_number 5; exon_id "ENSMUSE00001265517.2"; level 2; protein_id "ENSMUSP00000153320.2"; mgi_id "MGI:99894"; tag "alternative_5_UTR"; havana_gene "OTTMUSG00000035894.1"; havana_transcript "OTTMUST00000165454.1";
chr13	HAVANA	exon	58544641	58544713	0	-	.	gene_id "ENSMUSG00000021546.19"; transcript_id "ENSMUST00000175847.8"; gene_type "protein_coding"; gene_name "Hnrnpk"; transcript_type "nonsense_mediated_decay"; transcript_name "Hnrnpk-203"; exon_number 5; exon_id "ENSMUSE00001265517.2"; level 2; protein_id "ENSMUSP00000134837.2"; transcript_support_level "3"; mgi_id "MGI:99894"; havana_gene "OTTMUSG00000035894.1"; havana_transcript "OTTMUST00000110428.1";
chr13	HAVANA	exon	58544641	58544713	0	-	.	gene_id "ENSMUSG00000021546.19"; transcript_id "ENSMUST00000177060.8"; gene_type "protein_coding"; gene_name "Hnrnpk"; transcript_type "protein_coding"; transcript_name "Hnrnpk-218"; exon_number 6; exon_id "ENSMUSE00001290655.2"; level 2; protein_id "ENSMUSP00000135407.2"; transcript_support_level "5"; mgi_id "MGI:99894"; tag "mRNA_end_NF"; tag "cds_end_NF"; havana_gene "OTTMUSG00000035894.1"; havana_transcript "OTTMUST00000110429.1";
chr13	HAVANA	CDS	58544641	58544713	0	-	1	gene_id "ENSMUSG00000021546.19"; transcript_id "ENSMUST00000177060.8"; gene_type "protein_coding"; gene_name "Hnrnpk"; transcript_type "protein_coding"; transcript_name "Hnrnpk-218"; exon_number 6; exon_id "ENSMUSE00001290655.2"; level 2; protein_id "ENSMUSP00000135407.2"; transcript_support_level "5"; mgi_id "MGI:99894"; tag "mRNA_end_NF"; tag "cds_end_NF"; havana_gene "OTTMUSG00000035894.1"; havana_transcript "OTTMUST00000110429.1";
chr13	HAVANA	exon	58544641	58544713	0	-	.	gene_id "ENSMUSG00000021546.19"; transcript_id "ENSMUST00000224524.2"; gene_type "protein_coding"; gene_name "Hnrnpk"; transcript_type "protein_coding"; transcript_name "Hnrnpk-226"; exon_number 6; exon_id "ENSMUSE00001290655.2"; level 2; protein_id "ENSMUSP00000153054.2"; mgi_id "MGI:99894"; tag "mRNA_end_NF"; tag "cds_end_NF"; tag "alternative_5_UTR"; havana_gene "OTTMUSG00000035894.1"; havana_transcript "OTTMUST00000165455.1";
chr13	HAVANA	CDS	58544641	58544713	0	-	1	gene_id "ENSMUSG00000021546.19"; transcript_id "ENSMUST00000224524.2"; gene_type "protein_coding"; gene_name "Hnrnpk"; transcript_type "protein_coding"; transcript_name "Hnrnpk-226"; exon_number 6; exon_id "ENSMUSE00001290655.2"; level 2; protein_id "ENSMUSP00000153054.2"; mgi_id "MGI:99894"; tag "mRNA_end_NF"; tag "cds_end_NF"; tag "alternative_5_UTR"; havana_gene "OTTMUSG00000035894.1"; havana_transcript "OTTMUST00000165455.1";
chr13	HAVANA	exon	58544641	58544713	0	-	.	gene_id "ENSMUSG00000021546.19"; transcript_id "ENSMUST00000176269.8"; gene_type "protein_coding"; gene_name "Hnrnpk"; transcript_type "retained_intron"; transcript_name "Hnrnpk-207"; exon_number 2; exon_id "ENSMUSE00001212202.2"; level 2; transcript_support_level "5"; mgi_id "MGI:99894"; tag "mRNA_end_NF"; havana_gene "OTTMUSG00000035894.1"; havana_transcript "OTTMUST00000110430.1";
chr13	HAVANA	exon	58544641	58544713	0	-	.	gene_id "ENSMUSG00000021546.19"; transcript_id "ENSMUST00000177117.2"; gene_type "protein_coding"; gene_name "Hnrnpk"; transcript_type "protein_coding"; transcript_name "Hnrnpk-219"; exon_number 2; exon_id "ENSMUSE00001290655.2"; level 2; protein_id "ENSMUSP00000135109.2"; transcript_support_level "3"; mgi_id "MGI:99894"; tag "mRNA_end_NF"; tag "cds_end_NF"; havana_gene "OTTMUSG00000035894.1"; havana_transcript "OTTMUST00000110431.1";
chr13	HAVANA	CDS	58544641	58544713	0	-	1	gene_id "ENSMUSG00000021546.19"; transcript_id "ENSMUST00000177117.2"; gene_type "protein_coding"; gene_name "Hnrnpk"; transcript_type "protein_coding"; transcript_name "Hnrnpk-219"; exon_number 2; exon_id "ENSMUSE00001290655.2"; level 2; protein_id "ENSMUSP00000135109.2"; transcript_support_level "3"; mgi_id "MGI:99894"; tag "mRNA_end_NF"; tag "cds_end_NF"; havana_gene "OTTMUSG00000035894.1"; havana_transcript "OTTMUST00000110431.1";
chr13	HAVANA	exon	58544641	58544713	0	-	.	gene_id "ENSMUSG00000021546.19"; transcript_id "ENSMUST00000224342.2"; gene_type "protein_coding"; gene_name "Hnrnpk"; transcript_type "protein_coding"; transcript_name "Hnrnpk-225"; exon_number 6; exon_id "ENSMUSE00001290655.2"; level 2; protein_id "ENSMUSP00000153651.2"; mgi_id "MGI:99894"; tag "mRNA_end_NF"; tag "cds_end_NF"; tag "alternative_5_UTR"; havana_gene "OTTMUSG00000035894.1"; havana_transcript "OTTMUST00000165456.1";
chr13	HAVANA	CDS	58544641	58544713	0	-	1	gene_id "ENSMUSG00000021546.19"; transcript_id "ENSMUST00000224342.2"; gene_type "protein_coding"; gene_name "Hnrnpk"; transcript_type "protein_coding"; transcript_name "Hnrnpk-225"; exon_number 6; exon_id "ENSMUSE00001290655.2"; level 2; protein_id "ENSMUSP00000153651.2"; mgi_id "MGI:99894"; tag "mRNA_end_NF"; tag "cds_end_NF"; tag "alternative_5_UTR"; havana_gene "OTTMUSG00000035894.1"; havana_transcript "OTTMUST00000165456.1";
chr13	HAVANA	exon	58544641	58544713	0	-	.	gene_id "ENSMUSG00000021546.19"; transcript_id "ENSMUST00000224836.2"; gene_type "protein_coding"; gene_name "Hnrnpk"; transcript_type "nonsense_mediated_decay"; transcript_name "Hnrnpk-229"; exon_number 5; exon_id "ENSMUSE00001265517.2"; level 2; protein_id "ENSMUSP00000153523.2"; mgi_id "MGI:99894"; havana_gene "OTTMUSG00000035894.1"; havana_transcript "OTTMUST00000165458.1";
chr13	HAVANA	exon	58544641	58544713	0	-	.	gene_id "ENSMUSG00000021546.19"; transcript_id "ENSMUST00000224030.2"; gene_type "protein_coding"; gene_name "Hnrnpk"; transcript_type "protein_coding"; transcript_name "Hnrnpk-223"; exon_number 6; exon_id "ENSMUSE00001290655.2"; level 2; protein_id "ENSMUSP00000153416.2"; mgi_id "MGI:99894"; tag "mRNA_end_NF"; tag "cds_end_NF"; tag "alternative_5_UTR"; havana_gene "OTTMUSG00000035894.1"; havana_transcript "OTTMUST00000165459.1";
chr13	HAVANA	CDS	58544641	58544713	0	-	1	gene_id "ENSMUSG00000021546.19"; transcript_id "ENSMUST00000224030.2"; gene_type "protein_coding"; gene_name "Hnrnpk"; transcript_type "protein_coding"; transcript_name "Hnrnpk-223"; exon_number 6; exon_id "ENSMUSE00001290655.2"; level 2; protein_id "ENSMUSP00000153416.2"; mgi_id "MGI:99894"; tag "mRNA_end_NF"; tag "cds_end_NF"; tag "alternative_5_UTR"; havana_gene "OTTMUSG00000035894.1"; havana_transcript "OTTMUST00000165459.1";
chr13	HAVANA	exon	58544641	58544713	0	-	.	gene_id "ENSMUSG00000021546.19"; transcript_id "ENSMUST00000177377.8"; gene_type "protein_coding"; gene_name "Hnrnpk"; transcript_type "retained_intron"; transcript_name "Hnrnpk-220"; exon_number 6; exon_id "ENSMUSE00001212202.2"; level 2; transcript_support_level "2"; mgi_id "MGI:99894"; havana_gene "OTTMUSG00000035894.1"; havana_transcript "OTTMUST00000110439.1";
chr13	HAVANA	exon	58544641	58544760	0	-	.	gene_id "ENSMUSG00000021546.19"; transcript_id "ENSMUST00000176725.8"; gene_type "protein_coding"; gene_name "Hnrnpk"; transcript_type "retained_intron"; transcript_name "Hnrnpk-212"; exon_number 1; exon_id "ENSMUSE00000962977.2"; level 2; transcript_support_level "2"; mgi_id "MGI:99894"; havana_gene "OTTMUSG00000035894.1"; havana_transcript "OTTMUST00000110448.1";
chr13	HAVANA	exon	58544641	58544879	0	-	.	gene_id "ENSMUSG00000021546.19"; transcript_id "ENSMUST00000176609.8"; gene_type "protein_coding"; gene_name "Hnrnpk"; transcript_type "retained_intron"; transcript_name "Hnrnpk-211"; exon_number 1; exon_id "ENSMUSE00000956585.2"; level 2; transcript_support_level "2"; mgi_id "MGI:99894"; havana_gene "OTTMUSG00000035894.1"; havana_transcript "OTTMUST00000110447.1";
chr13	HAVANA	stop_codon	58544693	58544695	0	-	0	gene_id "ENSMUSG00000021546.19"; transcript_id "ENSMUST00000225031.2"; gene_type "protein_coding"; gene_name "Hnrnpk"; transcript_type "nonsense_mediated_decay"; transcript_name "Hnrnpk-230"; exon_number 5; exon_id "ENSMUSE00001265517.2"; level 2; protein_id "ENSMUSP00000153320.2"; mgi_id "MGI:99894"; tag "alternative_5_UTR"; havana_gene "OTTMUSG00000035894.1"; havana_transcript "OTTMUST00000165454.1";
chr13	HAVANA	stop_codon	58544693	58544695	0	-	0	gene_id "ENSMUSG00000021546.19"; transcript_id "ENSMUST00000175847.8"; gene_type "protein_coding"; gene_name "Hnrnpk"; transcript_type "nonsense_mediated_decay"; transcript_name "Hnrnpk-203"; exon_number 5; exon_id "ENSMUSE00001265517.2"; level 2; protein_id "ENSMUSP00000134837.2"; transcript_support_level "3"; mgi_id "MGI:99894"; havana_gene "OTTMUSG00000035894.1"; havana_transcript "OTTMUST00000110428.1";
chr13	HAVANA	stop_codon	58544693	58544695	0	-	0	gene_id "ENSMUSG00000021546.19"; transcript_id "ENSMUST00000224836.2"; gene_type "protein_coding"; gene_name "Hnrnpk"; transcript_type "nonsense_mediated_decay"; transcript_name "Hnrnpk-229"; exon_number 5; exon_id "ENSMUSE00001265517.2"; level 2; protein_id "ENSMUSP00000153523.2"; mgi_id "MGI:99894"; havana_gene "OTTMUSG00000035894.1"; havana_transcript "OTTMUST00000165458.1";
chr13	HAVANA	CDS	58544696	58544713	0	-	0	gene_id "ENSMUSG00000021546.19"; transcript_id "ENSMUST00000225031.2"; gene_type "protein_coding"; gene_name "Hnrnpk"; transcript_type "nonsense_mediated_decay"; transcript_name "Hnrnpk-230"; exon_number 5; exon_id "ENSMUSE00001265517.2"; level 2; protein_id "ENSMUSP00000153320.2"; mgi_id "MGI:99894"; tag "alternative_5_UTR"; havana_gene "OTTMUSG00000035894.1"; havana_transcript "OTTMUST00000165454.1";
chr13	HAVANA	CDS	58544696	58544713	0	-	0	gene_id "ENSMUSG00000021546.19"; transcript_id "ENSMUST00000175847.8"; gene_type "protein_coding"; gene_name "Hnrnpk"; transcript_type "nonsense_mediated_decay"; transcript_name "Hnrnpk-203"; exon_number 5; exon_id "ENSMUSE00001265517.2"; level 2; protein_id "ENSMUSP00000134837.2"; transcript_support_level "3"; mgi_id "MGI:99894"; havana_gene "OTTMUSG00000035894.1"; havana_transcript "OTTMUST00000110428.1";
chr13	HAVANA	CDS	58544696	58544713	0	-	0	gene_id "ENSMUSG00000021546.19"; transcript_id "ENSMUST00000224836.2"; gene_type "protein_coding"; gene_name "Hnrnpk"; transcript_type "nonsense_mediated_decay"; transcript_name "Hnrnpk-229"; exon_number 5; exon_id "ENSMUSE00001265517.2"; level 2; protein_id "ENSMUSP00000153523.2"; mgi_id "MGI:99894"; havana_gene "OTTMUSG00000035894.1"; havana_transcript "OTTMUST00000165458.1";
chr13	HAVANA	UTR	58544851	58545532	0	-	.	gene_id "ENSMUSG00000021546.19"; transcript_id "ENSMUST00000176558.2"; gene_type "protein_coding"; gene_name "Hnrnpk"; transcript_type "protein_coding"; transcript_name "Hnrnpk-210"; exon_number 5; exon_id "ENSMUSE00000947225.2"; level 2; protein_id "ENSMUSP00000135623.2"; transcript_support_level "2"; mgi_id "MGI:99894"; tag "basic"; havana_gene "OTTMUSG00000035894.1"; havana_transcript "OTTMUST00000110433.1";
chr13	HAVANA	exon	58544851	58545610	0	-	.	gene_id "ENSMUSG00000021546.19"; transcript_id "ENSMUST00000176558.2"; gene_type "protein_coding"; gene_name "Hnrnpk"; transcript_type "protein_coding"; transcript_name "Hnrnpk-210"; exon_number 5; exon_id "ENSMUSE00000947225.2"; level 2; protein_id "ENSMUSP00000135623.2"; transcript_support_level "2"; mgi_id "MGI:99894"; tag "basic"; havana_gene "OTTMUSG00000035894.1"; havana_transcript "OTTMUST00000110433.1";
chr13	HAVANA	transcript	58544851	58549930	0	-	.	gene_id "ENSMUSG00000021546.19"; transcript_id "ENSMUST00000176558.2"; gene_type "protein_coding"; gene_name "Hnrnpk"; transcript_type "protein_coding"; transcript_name "Hnrnpk-210"; level 2; protein_id "ENSMUSP00000135623.2"; transcript_support_level "2"; mgi_id "MGI:99894"; tag "basic"; havana_gene "OTTMUSG00000035894.1"; havana_transcript "OTTMUST00000110433.1";
chr13	HAVANA	stop_codon	58545530	58545532	0	-	0	gene_id "ENSMUSG00000021546.19"; transcript_id "ENSMUST00000176558.2"; gene_type "protein_coding"; gene_name "Hnrnpk"; transcript_type "protein_coding"; transcript_name "Hnrnpk-210"; exon_number 5; exon_id "ENSMUSE00000947225.2"; level 2; protein_id "ENSMUSP00000135623.2"; transcript_support_level "2"; mgi_id "MGI:99894"; tag "basic"; havana_gene "OTTMUSG00000035894.1"; havana_transcript "OTTMUST00000110433.1";
chr13	HAVANA	CDS	58545533	58545610	0	-	0	gene_id "ENSMUSG00000021546.19"; transcript_id "ENSMUST00000176558.2"; gene_type "protein_coding"; gene_name "Hnrnpk"; transcript_type "protein_coding"; transcript_name "Hnrnpk-210"; exon_number 5; exon_id "ENSMUSE00000947225.2"; level 2; protein_id "ENSMUSP00000135623.2"; transcript_support_level "2"; mgi_id "MGI:99894"; tag "basic"; havana_gene "OTTMUSG00000035894.1"; havana_transcript "OTTMUST00000110433.1";
chr13	HAVANA	exon	58545567	58545610	0	-	.	gene_id "ENSMUSG00000021546.19"; transcript_id "ENSMUST00000116403.9"; gene_type "protein_coding"; gene_name "Hnrnpk"; transcript_type "protein_coding"; transcript_name "Hnrnpk-202"; exon_number 7; exon_id "ENSMUSE00001232738.2"; level 2; protein_id "ENSMUSP00000112104.3"; transcript_support_level "1"; mgi_id "MGI:99894"; tag "basic"; tag "Ensembl_canonical"; tag "GENCODE_Primary"; tag "appris_alternative_1"; tag "CCDS"; ccdsid "CCDS79199.1"; havana_gene "OTTMUSG00000035894.1"; havana_transcript "OTTMUST00000092042.1";
chr13	HAVANA	CDS	58545567	58545610	0	-	0	gene_id "ENSMUSG00000021546.19"; transcript_id "ENSMUST00000116403.9"; gene_type "protein_coding"; gene_name "Hnrnpk"; transcript_type "protein_coding"; transcript_name "Hnrnpk-202"; exon_number 7; exon_id "ENSMUSE00001232738.2"; level 2; protein_id "ENSMUSP00000112104.3"; transcript_support_level "1"; mgi_id "MGI:99894"; tag "basic"; tag "Ensembl_canonical"; tag "GENCODE_Primary"; tag "appris_alternative_1"; tag "CCDS"; ccdsid "CCDS79199.1"; havana_gene "OTTMUSG00000035894.1"; havana_transcript "OTTMUST00000092042.1";
chr13	HAVANA	exon	58545567	58545610	0	-	.	gene_id "ENSMUSG00000021546.19"; transcript_id "ENSMUST00000224182.2"; gene_type "protein_coding"; gene_name "Hnrnpk"; transcript_type "protein_coding"; transcript_name "Hnrnpk-224"; exon_number 5; exon_id "ENSMUSE00001232738.2"; level 2; protein_id "ENSMUSP00000153253.2"; mgi_id "MGI:99894"; tag "alternative_5_UTR"; tag "basic"; tag "appris_alternative_1"; tag "CCDS"; ccdsid "CCDS79199.1"; havana_gene "OTTMUSG00000035894.1"; havana_transcript "OTTMUST00000165447.1";
chr13	HAVANA	CDS	58545567	58545610	0	-	0	gene_id "ENSMUSG00000021546.19"; transcript_id "ENSMUST00000224182.2"; gene_type "protein_coding"; gene_name "Hnrnpk"; transcript_type "protein_coding"; transcript_name "Hnrnpk-224"; exon_number 5; exon_id "ENSMUSE00001232738.2"; level 2; protein_id "ENSMUSP00000153253.2"; mgi_id "MGI:99894"; tag "alternative_5_UTR"; tag "basic"; tag "appris_alternative_1"; tag "CCDS"; ccdsid "CCDS79199.1"; havana_gene "OTTMUSG00000035894.1"; havana_transcript "OTTMUST00000165447.1";
chr13	HAVANA	exon	58545567	58545610	0	-	.	gene_id "ENSMUSG00000021546.19"; transcript_id "ENSMUST00000225674.2"; gene_type "protein_coding"; gene_name "Hnrnpk"; transcript_type "protein_coding"; transcript_name "Hnrnpk-232"; exon_number 5; exon_id "ENSMUSE00001232738.2"; level 2; protein_id "ENSMUSP00000152935.2"; mgi_id "MGI:99894"; tag "alternative_5_UTR"; tag "basic"; tag "appris_alternative_1"; tag "CCDS"; ccdsid "CCDS79199.1"; havana_gene "OTTMUSG00000035894.1"; havana_transcript "OTTMUST00000165448.1";
chr13	HAVANA	CDS	58545567	58545610	0	-	0	gene_id "ENSMUSG00000021546.19"; transcript_id "ENSMUST00000225674.2"; gene_type "protein_coding"; gene_name "Hnrnpk"; transcript_type "protein_coding"; transcript_name "Hnrnpk-232"; exon_number 5; exon_id "ENSMUSE00001232738.2"; level 2; protein_id "ENSMUSP00000152935.2"; mgi_id "MGI:99894"; tag "alternative_5_UTR"; tag "basic"; tag "appris_alternative_1"; tag "CCDS"; ccdsid "CCDS79199.1"; havana_gene "OTTMUSG00000035894.1"; havana_transcript "OTTMUST00000165448.1";
chr13	HAVANA	exon	58545567	58545610	0	-	.	gene_id "ENSMUSG00000021546.19"; transcript_id "ENSMUST00000177019.8"; gene_type "protein_coding"; gene_name "Hnrnpk"; transcript_type "protein_coding"; transcript_name "Hnrnpk-216"; exon_number 5; exon_id "ENSMUSE00001232738.2"; level 2; protein_id "ENSMUSP00000135647.2"; transcript_support_level "1"; mgi_id "MGI:99894"; tag "basic"; tag "appris_alternative_1"; tag "CCDS"; ccdsid "CCDS79198.1"; havana_gene "OTTMUSG00000035894.1"; havana_transcript "OTTMUST00000110426.1";
chr13	HAVANA	CDS	58545567	58545610	0	-	0	gene_id "ENSMUSG00000021546.19"; transcript_id "ENSMUST00000177019.8"; gene_type "protein_coding"; gene_name "Hnrnpk"; transcript_type "protein_coding"; transcript_name "Hnrnpk-216"; exon_number 5; exon_id "ENSMUSE00001232738.2"; level 2; protein_id "ENSMUSP00000135647.2"; transcript_support_level "1"; mgi_id "MGI:99894"; tag "basic"; tag "appris_alternative_1"; tag "CCDS"; ccdsid "CCDS79198.1"; havana_gene "OTTMUSG00000035894.1"; havana_transcript "OTTMUST00000110426.1";
chr13	HAVANA	exon	58545567	58545610	0	-	.	gene_id "ENSMUSG00000021546.19"; transcript_id "ENSMUST00000043269.14"; gene_type "protein_coding"; gene_name "Hnrnpk"; transcript_type "protein_coding"; transcript_name "Hnrnpk-201"; exon_number 5; exon_id "ENSMUSE00001232738.2"; level 2; protein_id "ENSMUSP00000039269.8"; transcript_support_level "1"; mgi_id "MGI:99894"; tag "basic"; tag "appris_alternative_1"; tag "CCDS"; ccdsid "CCDS49283.1"; havana_gene "OTTMUSG00000035894.1"; havana_transcript "OTTMUST00000092043.1";
chr13	HAVANA	CDS	58545567	58545610	0	-	0	gene_id "ENSMUSG00000021546.19"; transcript_id "ENSMUST00000043269.14"; gene_type "protein_coding"; gene_name "Hnrnpk"; transcript_type "protein_coding"; transcript_name "Hnrnpk-201"; exon_number 5; exon_id "ENSMUSE00001232738.2"; level 2; protein_id "ENSMUSP00000039269.8"; transcript_support_level "1"; mgi_id "MGI:99894"; tag "basic"; tag "appris_alternative_1"; tag "CCDS"; ccdsid "CCDS49283.1"; havana_gene "OTTMUSG00000035894.1"; havana_transcript "OTTMUST00000092043.1";
chr13	HAVANA	exon	58545567	58545610	0	-	.	gene_id "ENSMUSG00000021546.19"; transcript_id "ENSMUST00000176207.8"; gene_type "protein_coding"; gene_name "Hnrnpk"; transcript_type "protein_coding"; transcript_name "Hnrnpk-205"; exon_number 5; exon_id "ENSMUSE00001232738.2"; level 2; protein_id "ENSMUSP00000135354.2"; transcript_support_level "1"; mgi_id "MGI:99894"; tag "basic"; tag "appris_principal_4"; tag "CCDS"; ccdsid "CCDS79197.1"; havana_gene "OTTMUSG00000035894.1"; havana_transcript "OTTMUST00000110427.1";
chr13	HAVANA	CDS	58545567	58545610	0	-	0	gene_id "ENSMUSG00000021546.19"; transcript_id "ENSMUST00000176207.8"; gene_type "protein_coding"; gene_name "Hnrnpk"; transcript_type "protein_coding"; transcript_name "Hnrnpk-205"; exon_number 5; exon_id "ENSMUSE00001232738.2"; level 2; protein_id "ENSMUSP00000135354.2"; transcript_support_level "1"; mgi_id "MGI:99894"; tag "basic"; tag "appris_principal_4"; tag "CCDS"; ccdsid "CCDS79197.1"; havana_gene "OTTMUSG00000035894.1"; havana_transcript "OTTMUST00000110427.1";
chr13	HAVANA	exon	58545567	58545610	0	-	.	gene_id "ENSMUSG00000021546.19"; transcript_id "ENSMUST00000176849.8"; gene_type "protein_coding"; gene_name "Hnrnpk"; transcript_type "protein_coding"; transcript_name "Hnrnpk-214"; exon_number 5; exon_id "ENSMUSE00001232738.2"; level 2; protein_id "ENSMUSP00000135342.2"; transcript_support_level "5"; mgi_id "MGI:99894"; tag "mRNA_end_NF"; tag "cds_end_NF"; tag "alternative_5_UTR"; havana_gene "OTTMUSG00000035894.1"; havana_transcript "OTTMUST00000110432.1";
chr13	HAVANA	CDS	58545567	58545610	0	-	0	gene_id "ENSMUSG00000021546.19"; transcript_id "ENSMUST00000176849.8"; gene_type "protein_coding"; gene_name "Hnrnpk"; transcript_type "protein_coding"; transcript_name "Hnrnpk-214"; exon_number 5; exon_id "ENSMUSE00001232738.2"; level 2; protein_id "ENSMUSP00000135342.2"; transcript_support_level "5"; mgi_id "MGI:99894"; tag "mRNA_end_NF"; tag "cds_end_NF"; tag "alternative_5_UTR"; havana_gene "OTTMUSG00000035894.1"; havana_transcript "OTTMUST00000110432.1";
chr13	HAVANA	exon	58545567	58545610	0	-	.	gene_id "ENSMUSG00000021546.19"; transcript_id "ENSMUST00000176305.8"; gene_type "protein_coding"; gene_name "Hnrnpk"; transcript_type "protein_coding"; transcript_name "Hnrnpk-208"; exon_number 6; exon_id "ENSMUSE00001232738.2"; level 2; protein_id "ENSMUSP00000135305.2"; transcript_support_level "5"; mgi_id "MGI:99894"; tag "mRNA_end_NF"; tag "cds_end_NF"; tag "alternative_5_UTR"; havana_gene "OTTMUSG00000035894.1"; havana_transcript "OTTMUST00000110438.1";
chr13	HAVANA	CDS	58545567	58545610	0	-	0	gene_id "ENSMUSG00000021546.19"; transcript_id "ENSMUST00000176305.8"; gene_type "protein_coding"; gene_name "Hnrnpk"; transcript_type "protein_coding"; transcript_name "Hnrnpk-208"; exon_number 6; exon_id "ENSMUSE00001232738.2"; level 2; protein_id "ENSMUSP00000135305.2"; transcript_support_level "5"; mgi_id "MGI:99894"; tag "mRNA_end_NF"; tag "cds_end_NF"; tag "alternative_5_UTR"; havana_gene "OTTMUSG00000035894.1"; havana_transcript "OTTMUST00000110438.1";
chr13	HAVANA	exon	58545567	58545610	0	-	.	gene_id "ENSMUSG00000021546.19"; transcript_id "ENSMUST00000225176.2"; gene_type "protein_coding"; gene_name "Hnrnpk"; transcript_type "protein_coding"; transcript_name "Hnrnpk-231"; exon_number 5; exon_id "ENSMUSE00001232738.2"; level 2; protein_id "ENSMUSP00000153487.2"; mgi_id "MGI:99894"; tag "mRNA_end_NF"; tag "cds_end_NF"; tag "alternative_5_UTR"; havana_gene "OTTMUSG00000035894.1"; havana_transcript "OTTMUST00000165453.1";
chr13	HAVANA	CDS	58545567	58545610	0	-	0	gene_id "ENSMUSG00000021546.19"; transcript_id "ENSMUST00000225176.2"; gene_type "protein_coding"; gene_name "Hnrnpk"; transcript_type "protein_coding"; transcript_name "Hnrnpk-231"; exon_number 5; exon_id "ENSMUSE00001232738.2"; level 2; protein_id "ENSMUSP00000153487.2"; mgi_id "MGI:99894"; tag "mRNA_end_NF"; tag "cds_end_NF"; tag "alternative_5_UTR"; havana_gene "OTTMUSG00000035894.1"; havana_transcript "OTTMUST00000165453.1";
chr13	HAVANA	exon	58545567	58545610	0	-	.	gene_id "ENSMUSG00000021546.19"; transcript_id "ENSMUST00000177060.8"; gene_type "protein_coding"; gene_name "Hnrnpk"; transcript_type "protein_coding"; transcript_name "Hnrnpk-218"; exon_number 5; exon_id "ENSMUSE00001232738.2"; level 2; protein_id "ENSMUSP00000135407.2"; transcript_support_level "5"; mgi_id "MGI:99894"; tag "mRNA_end_NF"; tag "cds_end_NF"; havana_gene "OTTMUSG00000035894.1"; havana_transcript "OTTMUST00000110429.1";
chr13	HAVANA	CDS	58545567	58545610	0	-	0	gene_id "ENSMUSG00000021546.19"; transcript_id "ENSMUST00000177060.8"; gene_type "protein_coding"; gene_name "Hnrnpk"; transcript_type "protein_coding"; transcript_name "Hnrnpk-218"; exon_number 5; exon_id "ENSMUSE00001232738.2"; level 2; protein_id "ENSMUSP00000135407.2"; transcript_support_level "5"; mgi_id "MGI:99894"; tag "mRNA_end_NF"; tag "cds_end_NF"; havana_gene "OTTMUSG00000035894.1"; havana_transcript "OTTMUST00000110429.1";
chr13	HAVANA	exon	58545567	58545610	0	-	.	gene_id "ENSMUSG00000021546.19"; transcript_id "ENSMUST00000224524.2"; gene_type "protein_coding"; gene_name "Hnrnpk"; transcript_type "protein_coding"; transcript_name "Hnrnpk-226"; exon_number 5; exon_id "ENSMUSE00001232738.2"; level 2; protein_id "ENSMUSP00000153054.2"; mgi_id "MGI:99894"; tag "mRNA_end_NF"; tag "cds_end_NF"; tag "alternative_5_UTR"; havana_gene "OTTMUSG00000035894.1"; havana_transcript "OTTMUST00000165455.1";
chr13	HAVANA	CDS	58545567	58545610	0	-	0	gene_id "ENSMUSG00000021546.19"; transcript_id "ENSMUST00000224524.2"; gene_type "protein_coding"; gene_name "Hnrnpk"; transcript_type "protein_coding"; transcript_name "Hnrnpk-226"; exon_number 5; exon_id "ENSMUSE00001232738.2"; level 2; protein_id "ENSMUSP00000153054.2"; mgi_id "MGI:99894"; tag "mRNA_end_NF"; tag "cds_end_NF"; tag "alternative_5_UTR"; havana_gene "OTTMUSG00000035894.1"; havana_transcript "OTTMUST00000165455.1";
chr13	HAVANA	exon	58545567	58545610	0	-	.	gene_id "ENSMUSG00000021546.19"; transcript_id "ENSMUST00000224342.2"; gene_type "protein_coding"; gene_name "Hnrnpk"; transcript_type "protein_coding"; transcript_name "Hnrnpk-225"; exon_number 5; exon_id "ENSMUSE00001232738.2"; level 2; protein_id "ENSMUSP00000153651.2"; mgi_id "MGI:99894"; tag "mRNA_end_NF"; tag "cds_end_NF"; tag "alternative_5_UTR"; havana_gene "OTTMUSG00000035894.1"; havana_transcript "OTTMUST00000165456.1";
chr13	HAVANA	CDS	58545567	58545610	0	-	0	gene_id "ENSMUSG00000021546.19"; transcript_id "ENSMUST00000224342.2"; gene_type "protein_coding"; gene_name "Hnrnpk"; transcript_type "protein_coding"; transcript_name "Hnrnpk-225"; exon_number 5; exon_id "ENSMUSE00001232738.2"; level 2; protein_id "ENSMUSP00000153651.2"; mgi_id "MGI:99894"; tag "mRNA_end_NF"; tag "cds_end_NF"; tag "alternative_5_UTR"; havana_gene "OTTMUSG00000035894.1"; havana_transcript "OTTMUST00000165456.1";
chr13	HAVANA	exon	58545567	58545610	0	-	.	gene_id "ENSMUSG00000021546.19"; transcript_id "ENSMUST00000224030.2"; gene_type "protein_coding"; gene_name "Hnrnpk"; transcript_type "protein_coding"; transcript_name "Hnrnpk-223"; exon_number 5; exon_id "ENSMUSE00001232738.2"; level 2; protein_id "ENSMUSP00000153416.2"; mgi_id "MGI:99894"; tag "mRNA_end_NF"; tag "cds_end_NF"; tag "alternative_5_UTR"; havana_gene "OTTMUSG00000035894.1"; havana_transcript "OTTMUST00000165459.1";
chr13	HAVANA	CDS	58545567	58545610	0	-	0	gene_id "ENSMUSG00000021546.19"; transcript_id "ENSMUST00000224030.2"; gene_type "protein_coding"; gene_name "Hnrnpk"; transcript_type "protein_coding"; transcript_name "Hnrnpk-223"; exon_number 5; exon_id "ENSMUSE00001232738.2"; level 2; protein_id "ENSMUSP00000153416.2"; mgi_id "MGI:99894"; tag "mRNA_end_NF"; tag "cds_end_NF"; tag "alternative_5_UTR"; havana_gene "OTTMUSG00000035894.1"; havana_transcript "OTTMUST00000165459.1";
chr13	HAVANA	exon	58545567	58545610	0	-	.	gene_id "ENSMUSG00000021546.19"; transcript_id "ENSMUST00000177377.8"; gene_type "protein_coding"; gene_name "Hnrnpk"; transcript_type "retained_intron"; transcript_name "Hnrnpk-220"; exon_number 5; exon_id "ENSMUSE00001253980.2"; level 2; transcript_support_level "2"; mgi_id "MGI:99894"; havana_gene "OTTMUSG00000035894.1"; havana_transcript "OTTMUST00000110439.1";
chr13	HAVANA	CDS	58545567	58545616	0	-	0	gene_id "ENSMUSG00000021546.19"; transcript_id "ENSMUST00000177497.8"; gene_type "protein_coding"; gene_name "Hnrnpk"; transcript_type "protein_coding"; transcript_name "Hnrnpk-221"; exon_number 1; exon_id "ENSMUSE00000957185.2"; level 2; protein_id "ENSMUSP00000135833.2"; transcript_support_level "1"; mgi_id "MGI:99894"; tag "basic"; havana_gene "OTTMUSG00000035894.1"; havana_transcript "OTTMUST00000110425.1";
chr13	HAVANA	CDS	58545567	58545616	0	-	0	gene_id "ENSMUSG00000021546.19"; transcript_id "ENSMUST00000177117.2"; gene_type "protein_coding"; gene_name "Hnrnpk"; transcript_type "protein_coding"; transcript_name "Hnrnpk-219"; exon_number 1; exon_id "ENSMUSE00001237736.2"; level 2; protein_id "ENSMUSP00000135109.2"; transcript_support_level "3"; mgi_id "MGI:99894"; tag "mRNA_end_NF"; tag "cds_end_NF"; havana_gene "OTTMUSG00000035894.1"; havana_transcript "OTTMUST00000110431.1";
chr13	HAVANA	exon	58545567	58545831	0	-	.	gene_id "ENSMUSG00000021546.19"; transcript_id "ENSMUST00000176269.8"; gene_type "protein_coding"; gene_name "Hnrnpk"; transcript_type "retained_intron"; transcript_name "Hnrnpk-207"; exon_number 1; exon_id "ENSMUSE00001278628.2"; level 2; transcript_support_level "5"; mgi_id "MGI:99894"; tag "mRNA_end_NF"; havana_gene "OTTMUSG00000035894.1"; havana_transcript "OTTMUST00000110430.1";
chr13	HAVANA	exon	58545567	58545831	0	-	.	gene_id "ENSMUSG00000021546.19"; transcript_id "ENSMUST00000177117.2"; gene_type "protein_coding"; gene_name "Hnrnpk"; transcript_type "protein_coding"; transcript_name "Hnrnpk-219"; exon_number 1; exon_id "ENSMUSE00001237736.2"; level 2; protein_id "ENSMUSP00000135109.2"; transcript_support_level "3"; mgi_id "MGI:99894"; tag "mRNA_end_NF"; tag "cds_end_NF"; havana_gene "OTTMUSG00000035894.1"; havana_transcript "OTTMUST00000110431.1";
chr13	HAVANA	exon	58545567	58545869	0	-	.	gene_id "ENSMUSG00000021546.19"; transcript_id "ENSMUST00000177497.8"; gene_type "protein_coding"; gene_name "Hnrnpk"; transcript_type "protein_coding"; transcript_name "Hnrnpk-221"; exon_number 1; exon_id "ENSMUSE00000957185.2"; level 2; protein_id "ENSMUSP00000135833.2"; transcript_support_level "1"; mgi_id "MGI:99894"; tag "basic"; havana_gene "OTTMUSG00000035894.1"; havana_transcript "OTTMUST00000110425.1";
chr13	HAVANA	start_codon	58545614	58545616	0	-	0	gene_id "ENSMUSG00000021546.19"; transcript_id "ENSMUST00000177497.8"; gene_type "protein_coding"; gene_name "Hnrnpk"; transcript_type "protein_coding"; transcript_name "Hnrnpk-221"; exon_number 1; exon_id "ENSMUSE00000957185.2"; level 2; protein_id "ENSMUSP00000135833.2"; transcript_support_level "1"; mgi_id "MGI:99894"; tag "basic"; havana_gene "OTTMUSG00000035894.1"; havana_transcript "OTTMUST00000110425.1";
chr13	HAVANA	start_codon	58545614	58545616	0	-	0	gene_id "ENSMUSG00000021546.19"; transcript_id "ENSMUST00000177117.2"; gene_type "protein_coding"; gene_name "Hnrnpk"; transcript_type "protein_coding"; transcript_name "Hnrnpk-219"; exon_number 1; exon_id "ENSMUSE00001237736.2"; level 2; protein_id "ENSMUSP00000135109.2"; transcript_support_level "3"; mgi_id "MGI:99894"; tag "mRNA_end_NF"; tag "cds_end_NF"; havana_gene "OTTMUSG00000035894.1"; havana_transcript "OTTMUST00000110431.1";
chr13	HAVANA	UTR	58545617	58545831	0	-	.	gene_id "ENSMUSG00000021546.19"; transcript_id "ENSMUST00000177117.2"; gene_type "protein_coding"; gene_name "Hnrnpk"; transcript_type "protein_coding"; transcript_name "Hnrnpk-219"; exon_number 1; exon_id "ENSMUSE00001237736.2"; level 2; protein_id "ENSMUSP00000135109.2"; transcript_support_level "3"; mgi_id "MGI:99894"; tag "mRNA_end_NF"; tag "cds_end_NF"; havana_gene "OTTMUSG00000035894.1"; havana_transcript "OTTMUST00000110431.1";
chr13	HAVANA	UTR	58545617	58545869	0	-	.	gene_id "ENSMUSG00000021546.19"; transcript_id "ENSMUST00000177497.8"; gene_type "protein_coding"; gene_name "Hnrnpk"; transcript_type "protein_coding"; transcript_name "Hnrnpk-221"; exon_number 1; exon_id "ENSMUSE00000957185.2"; level 2; protein_id "ENSMUSP00000135833.2"; transcript_support_level "1"; mgi_id "MGI:99894"; tag "basic"; havana_gene "OTTMUSG00000035894.1"; havana_transcript "OTTMUST00000110425.1";
chr13	HAVANA	exon	58546540	58547026	0	-	.	gene_id "ENSMUSG00000021546.19"; transcript_id "ENSMUST00000175939.2"; gene_type "protein_coding"; gene_name "Hnrnpk"; transcript_type "retained_intron"; transcript_name "Hnrnpk-204"; exon_number 4; exon_id "ENSMUSE00000960134.2"; level 2; transcript_support_level "2"; mgi_id "MGI:99894"; havana_gene "OTTMUSG00000035894.1"; havana_transcript "OTTMUST00000110434.1";
chr13	HAVANA	transcript	58546540	58550316	0	-	.	gene_id "ENSMUSG00000021546.19"; transcript_id "ENSMUST00000175939.2"; gene_type "protein_coding"; gene_name "Hnrnpk"; transcript_type "retained_intron"; transcript_name "Hnrnpk-204"; level 2; transcript_support_level "2"; mgi_id "MGI:99894"; havana_gene "OTTMUSG00000035894.1"; havana_transcript "OTTMUST00000110434.1";
chr13	HAVANA	exon	58546970	58547026	0	-	.	gene_id "ENSMUSG00000021546.19"; transcript_id "ENSMUST00000116403.9"; gene_type "protein_coding"; gene_name "Hnrnpk"; transcript_type "protein_coding"; transcript_name "Hnrnpk-202"; exon_number 6; exon_id "ENSMUSE00001276769.2"; level 2; protein_id "ENSMUSP00000112104.3"; transcript_support_level "1"; mgi_id "MGI:99894"; tag "basic"; tag "Ensembl_canonical"; tag "GENCODE_Primary"; tag "appris_alternative_1"; tag "CCDS"; ccdsid "CCDS79199.1"; havana_gene "OTTMUSG00000035894.1"; havana_transcript "OTTMUST00000092042.1";
chr13	HAVANA	CDS	58546970	58547026	0	-	0	gene_id "ENSMUSG00000021546.19"; transcript_id "ENSMUST00000116403.9"; gene_type "protein_coding"; gene_name "Hnrnpk"; transcript_type "protein_coding"; transcript_name "Hnrnpk-202"; exon_number 6; exon_id "ENSMUSE00001276769.2"; level 2; protein_id "ENSMUSP00000112104.3"; transcript_support_level "1"; mgi_id "MGI:99894"; tag "basic"; tag "Ensembl_canonical"; tag "GENCODE_Primary"; tag "appris_alternative_1"; tag "CCDS"; ccdsid "CCDS79199.1"; havana_gene "OTTMUSG00000035894.1"; havana_transcript "OTTMUST00000092042.1";
chr13	HAVANA	exon	58546970	58547026	0	-	.	gene_id "ENSMUSG00000021546.19"; transcript_id "ENSMUST00000224182.2"; gene_type "protein_coding"; gene_name "Hnrnpk"; transcript_type "protein_coding"; transcript_name "Hnrnpk-224"; exon_number 4; exon_id "ENSMUSE00001276769.2"; level 2; protein_id "ENSMUSP00000153253.2"; mgi_id "MGI:99894"; tag "alternative_5_UTR"; tag "basic"; tag "appris_alternative_1"; tag "CCDS"; ccdsid "CCDS79199.1"; havana_gene "OTTMUSG00000035894.1"; havana_transcript "OTTMUST00000165447.1";
chr13	HAVANA	CDS	58546970	58547026	0	-	0	gene_id "ENSMUSG00000021546.19"; transcript_id "ENSMUST00000224182.2"; gene_type "protein_coding"; gene_name "Hnrnpk"; transcript_type "protein_coding"; transcript_name "Hnrnpk-224"; exon_number 4; exon_id "ENSMUSE00001276769.2"; level 2; protein_id "ENSMUSP00000153253.2"; mgi_id "MGI:99894"; tag "alternative_5_UTR"; tag "basic"; tag "appris_alternative_1"; tag "CCDS"; ccdsid "CCDS79199.1"; havana_gene "OTTMUSG00000035894.1"; havana_transcript "OTTMUST00000165447.1";
chr13	HAVANA	exon	58546970	58547026	0	-	.	gene_id "ENSMUSG00000021546.19"; transcript_id "ENSMUST00000225674.2"; gene_type "protein_coding"; gene_name "Hnrnpk"; transcript_type "protein_coding"; transcript_name "Hnrnpk-232"; exon_number 4; exon_id "ENSMUSE00001276769.2"; level 2; protein_id "ENSMUSP00000152935.2"; mgi_id "MGI:99894"; tag "alternative_5_UTR"; tag "basic"; tag "appris_alternative_1"; tag "CCDS"; ccdsid "CCDS79199.1"; havana_gene "OTTMUSG00000035894.1"; havana_transcript "OTTMUST00000165448.1";
chr13	HAVANA	CDS	58546970	58547026	0	-	0	gene_id "ENSMUSG00000021546.19"; transcript_id "ENSMUST00000225674.2"; gene_type "protein_coding"; gene_name "Hnrnpk"; transcript_type "protein_coding"; transcript_name "Hnrnpk-232"; exon_number 4; exon_id "ENSMUSE00001276769.2"; level 2; protein_id "ENSMUSP00000152935.2"; mgi_id "MGI:99894"; tag "alternative_5_UTR"; tag "basic"; tag "appris_alternative_1"; tag "CCDS"; ccdsid "CCDS79199.1"; havana_gene "OTTMUSG00000035894.1"; havana_transcript "OTTMUST00000165448.1";
chr13	HAVANA	exon	58546970	58547026	0	-	.	gene_id "ENSMUSG00000021546.19"; transcript_id "ENSMUST00000177019.8"; gene_type "protein_coding"; gene_name "Hnrnpk"; transcript_type "protein_coding"; transcript_name "Hnrnpk-216"; exon_number 4; exon_id "ENSMUSE00001276769.2"; level 2; protein_id "ENSMUSP00000135647.2"; transcript_support_level "1"; mgi_id "MGI:99894"; tag "basic"; tag "appris_alternative_1"; tag "CCDS"; ccdsid "CCDS79198.1"; havana_gene "OTTMUSG00000035894.1"; havana_transcript "OTTMUST00000110426.1";
chr13	HAVANA	CDS	58546970	58547026	0	-	0	gene_id "ENSMUSG00000021546.19"; transcript_id "ENSMUST00000177019.8"; gene_type "protein_coding"; gene_name "Hnrnpk"; transcript_type "protein_coding"; transcript_name "Hnrnpk-216"; exon_number 4; exon_id "ENSMUSE00001276769.2"; level 2; protein_id "ENSMUSP00000135647.2"; transcript_support_level "1"; mgi_id "MGI:99894"; tag "basic"; tag "appris_alternative_1"; tag "CCDS"; ccdsid "CCDS79198.1"; havana_gene "OTTMUSG00000035894.1"; havana_transcript "OTTMUST00000110426.1";
chr13	HAVANA	exon	58546970	58547026	0	-	.	gene_id "ENSMUSG00000021546.19"; transcript_id "ENSMUST00000043269.14"; gene_type "protein_coding"; gene_name "Hnrnpk"; transcript_type "protein_coding"; transcript_name "Hnrnpk-201"; exon_number 4; exon_id "ENSMUSE00001276769.2"; level 2; protein_id "ENSMUSP00000039269.8"; transcript_support_level "1"; mgi_id "MGI:99894"; tag "basic"; tag "appris_alternative_1"; tag "CCDS"; ccdsid "CCDS49283.1"; havana_gene "OTTMUSG00000035894.1"; havana_transcript "OTTMUST00000092043.1";
chr13	HAVANA	CDS	58546970	58547026	0	-	0	gene_id "ENSMUSG00000021546.19"; transcript_id "ENSMUST00000043269.14"; gene_type "protein_coding"; gene_name "Hnrnpk"; transcript_type "protein_coding"; transcript_name "Hnrnpk-201"; exon_number 4; exon_id "ENSMUSE00001276769.2"; level 2; protein_id "ENSMUSP00000039269.8"; transcript_support_level "1"; mgi_id "MGI:99894"; tag "basic"; tag "appris_alternative_1"; tag "CCDS"; ccdsid "CCDS49283.1"; havana_gene "OTTMUSG00000035894.1"; havana_transcript "OTTMUST00000092043.1";
chr13	HAVANA	exon	58546970	58547026	0	-	.	gene_id "ENSMUSG00000021546.19"; transcript_id "ENSMUST00000176207.8"; gene_type "protein_coding"; gene_name "Hnrnpk"; transcript_type "protein_coding"; transcript_name "Hnrnpk-205"; exon_number 4; exon_id "ENSMUSE00001276769.2"; level 2; protein_id "ENSMUSP00000135354.2"; transcript_support_level "1"; mgi_id "MGI:99894"; tag "basic"; tag "appris_principal_4"; tag "CCDS"; ccdsid "CCDS79197.1"; havana_gene "OTTMUSG00000035894.1"; havana_transcript "OTTMUST00000110427.1";
chr13	HAVANA	CDS	58546970	58547026	0	-	0	gene_id "ENSMUSG00000021546.19"; transcript_id "ENSMUST00000176207.8"; gene_type "protein_coding"; gene_name "Hnrnpk"; transcript_type "protein_coding"; transcript_name "Hnrnpk-205"; exon_number 4; exon_id "ENSMUSE00001276769.2"; level 2; protein_id "ENSMUSP00000135354.2"; transcript_support_level "1"; mgi_id "MGI:99894"; tag "basic"; tag "appris_principal_4"; tag "CCDS"; ccdsid "CCDS79197.1"; havana_gene "OTTMUSG00000035894.1"; havana_transcript "OTTMUST00000110427.1";
chr13	HAVANA	exon	58546970	58547026	0	-	.	gene_id "ENSMUSG00000021546.19"; transcript_id "ENSMUST00000176849.8"; gene_type "protein_coding"; gene_name "Hnrnpk"; transcript_type "protein_coding"; transcript_name "Hnrnpk-214"; exon_number 4; exon_id "ENSMUSE00001276769.2"; level 2; protein_id "ENSMUSP00000135342.2"; transcript_support_level "5"; mgi_id "MGI:99894"; tag "mRNA_end_NF"; tag "cds_end_NF"; tag "alternative_5_UTR"; havana_gene "OTTMUSG00000035894.1"; havana_transcript "OTTMUST00000110432.1";
chr13	HAVANA	CDS	58546970	58547026	0	-	0	gene_id "ENSMUSG00000021546.19"; transcript_id "ENSMUST00000176849.8"; gene_type "protein_coding"; gene_name "Hnrnpk"; transcript_type "protein_coding"; transcript_name "Hnrnpk-214"; exon_number 4; exon_id "ENSMUSE00001276769.2"; level 2; protein_id "ENSMUSP00000135342.2"; transcript_support_level "5"; mgi_id "MGI:99894"; tag "mRNA_end_NF"; tag "cds_end_NF"; tag "alternative_5_UTR"; havana_gene "OTTMUSG00000035894.1"; havana_transcript "OTTMUST00000110432.1";
chr13	HAVANA	exon	58546970	58547026	0	-	.	gene_id "ENSMUSG00000021546.19"; transcript_id "ENSMUST00000176305.8"; gene_type "protein_coding"; gene_name "Hnrnpk"; transcript_type "protein_coding"; transcript_name "Hnrnpk-208"; exon_number 5; exon_id "ENSMUSE00001276769.2"; level 2; protein_id "ENSMUSP00000135305.2"; transcript_support_level "5"; mgi_id "MGI:99894"; tag "mRNA_end_NF"; tag "cds_end_NF"; tag "alternative_5_UTR"; havana_gene "OTTMUSG00000035894.1"; havana_transcript "OTTMUST00000110438.1";
chr13	HAVANA	CDS	58546970	58547026	0	-	0	gene_id "ENSMUSG00000021546.19"; transcript_id "ENSMUST00000176305.8"; gene_type "protein_coding"; gene_name "Hnrnpk"; transcript_type "protein_coding"; transcript_name "Hnrnpk-208"; exon_number 5; exon_id "ENSMUSE00001276769.2"; level 2; protein_id "ENSMUSP00000135305.2"; transcript_support_level "5"; mgi_id "MGI:99894"; tag "mRNA_end_NF"; tag "cds_end_NF"; tag "alternative_5_UTR"; havana_gene "OTTMUSG00000035894.1"; havana_transcript "OTTMUST00000110438.1";
chr13	HAVANA	exon	58546970	58547026	0	-	.	gene_id "ENSMUSG00000021546.19"; transcript_id "ENSMUST00000225176.2"; gene_type "protein_coding"; gene_name "Hnrnpk"; transcript_type "protein_coding"; transcript_name "Hnrnpk-231"; exon_number 4; exon_id "ENSMUSE00001276769.2"; level 2; protein_id "ENSMUSP00000153487.2"; mgi_id "MGI:99894"; tag "mRNA_end_NF"; tag "cds_end_NF"; tag "alternative_5_UTR"; havana_gene "OTTMUSG00000035894.1"; havana_transcript "OTTMUST00000165453.1";
chr13	HAVANA	CDS	58546970	58547026	0	-	0	gene_id "ENSMUSG00000021546.19"; transcript_id "ENSMUST00000225176.2"; gene_type "protein_coding"; gene_name "Hnrnpk"; transcript_type "protein_coding"; transcript_name "Hnrnpk-231"; exon_number 4; exon_id "ENSMUSE00001276769.2"; level 2; protein_id "ENSMUSP00000153487.2"; mgi_id "MGI:99894"; tag "mRNA_end_NF"; tag "cds_end_NF"; tag "alternative_5_UTR"; havana_gene "OTTMUSG00000035894.1"; havana_transcript "OTTMUST00000165453.1";
chr13	HAVANA	exon	58546970	58547026	0	-	.	gene_id "ENSMUSG00000021546.19"; transcript_id "ENSMUST00000225031.2"; gene_type "protein_coding"; gene_name "Hnrnpk"; transcript_type "nonsense_mediated_decay"; transcript_name "Hnrnpk-230"; exon_number 4; exon_id "ENSMUSE00001276769.2"; level 2; protein_id "ENSMUSP00000153320.2"; mgi_id "MGI:99894"; tag "alternative_5_UTR"; havana_gene "OTTMUSG00000035894.1"; havana_transcript "OTTMUST00000165454.1";
chr13	HAVANA	CDS	58546970	58547026	0	-	0	gene_id "ENSMUSG00000021546.19"; transcript_id "ENSMUST00000225031.2"; gene_type "protein_coding"; gene_name "Hnrnpk"; transcript_type "nonsense_mediated_decay"; transcript_name "Hnrnpk-230"; exon_number 4; exon_id "ENSMUSE00001276769.2"; level 2; protein_id "ENSMUSP00000153320.2"; mgi_id "MGI:99894"; tag "alternative_5_UTR"; havana_gene "OTTMUSG00000035894.1"; havana_transcript "OTTMUST00000165454.1";
chr13	HAVANA	exon	58546970	58547026	0	-	.	gene_id "ENSMUSG00000021546.19"; transcript_id "ENSMUST00000175847.8"; gene_type "protein_coding"; gene_name "Hnrnpk"; transcript_type "nonsense_mediated_decay"; transcript_name "Hnrnpk-203"; exon_number 4; exon_id "ENSMUSE00001276769.2"; level 2; protein_id "ENSMUSP00000134837.2"; transcript_support_level "3"; mgi_id "MGI:99894"; havana_gene "OTTMUSG00000035894.1"; havana_transcript "OTTMUST00000110428.1";
chr13	HAVANA	CDS	58546970	58547026	0	-	0	gene_id "ENSMUSG00000021546.19"; transcript_id "ENSMUST00000175847.8"; gene_type "protein_coding"; gene_name "Hnrnpk"; transcript_type "nonsense_mediated_decay"; transcript_name "Hnrnpk-203"; exon_number 4; exon_id "ENSMUSE00001276769.2"; level 2; protein_id "ENSMUSP00000134837.2"; transcript_support_level "3"; mgi_id "MGI:99894"; havana_gene "OTTMUSG00000035894.1"; havana_transcript "OTTMUST00000110428.1";
chr13	HAVANA	exon	58546970	58547026	0	-	.	gene_id "ENSMUSG00000021546.19"; transcript_id "ENSMUST00000177060.8"; gene_type "protein_coding"; gene_name "Hnrnpk"; transcript_type "protein_coding"; transcript_name "Hnrnpk-218"; exon_number 4; exon_id "ENSMUSE00001276769.2"; level 2; protein_id "ENSMUSP00000135407.2"; transcript_support_level "5"; mgi_id "MGI:99894"; tag "mRNA_end_NF"; tag "cds_end_NF"; havana_gene "OTTMUSG00000035894.1"; havana_transcript "OTTMUST00000110429.1";
chr13	HAVANA	CDS	58546970	58547026	0	-	0	gene_id "ENSMUSG00000021546.19"; transcript_id "ENSMUST00000177060.8"; gene_type "protein_coding"; gene_name "Hnrnpk"; transcript_type "protein_coding"; transcript_name "Hnrnpk-218"; exon_number 4; exon_id "ENSMUSE00001276769.2"; level 2; protein_id "ENSMUSP00000135407.2"; transcript_support_level "5"; mgi_id "MGI:99894"; tag "mRNA_end_NF"; tag "cds_end_NF"; havana_gene "OTTMUSG00000035894.1"; havana_transcript "OTTMUST00000110429.1";
chr13	HAVANA	exon	58546970	58547026	0	-	.	gene_id "ENSMUSG00000021546.19"; transcript_id "ENSMUST00000224524.2"; gene_type "protein_coding"; gene_name "Hnrnpk"; transcript_type "protein_coding"; transcript_name "Hnrnpk-226"; exon_number 4; exon_id "ENSMUSE00001276769.2"; level 2; protein_id "ENSMUSP00000153054.2"; mgi_id "MGI:99894"; tag "mRNA_end_NF"; tag "cds_end_NF"; tag "alternative_5_UTR"; havana_gene "OTTMUSG00000035894.1"; havana_transcript "OTTMUST00000165455.1";
chr13	HAVANA	CDS	58546970	58547026	0	-	0	gene_id "ENSMUSG00000021546.19"; transcript_id "ENSMUST00000224524.2"; gene_type "protein_coding"; gene_name "Hnrnpk"; transcript_type "protein_coding"; transcript_name "Hnrnpk-226"; exon_number 4; exon_id "ENSMUSE00001276769.2"; level 2; protein_id "ENSMUSP00000153054.2"; mgi_id "MGI:99894"; tag "mRNA_end_NF"; tag "cds_end_NF"; tag "alternative_5_UTR"; havana_gene "OTTMUSG00000035894.1"; havana_transcript "OTTMUST00000165455.1";
chr13	HAVANA	exon	58546970	58547026	0	-	.	gene_id "ENSMUSG00000021546.19"; transcript_id "ENSMUST00000224342.2"; gene_type "protein_coding"; gene_name "Hnrnpk"; transcript_type "protein_coding"; transcript_name "Hnrnpk-225"; exon_number 4; exon_id "ENSMUSE00001276769.2"; level 2; protein_id "ENSMUSP00000153651.2"; mgi_id "MGI:99894"; tag "mRNA_end_NF"; tag "cds_end_NF"; tag "alternative_5_UTR"; havana_gene "OTTMUSG00000035894.1"; havana_transcript "OTTMUST00000165456.1";
chr13	HAVANA	CDS	58546970	58547026	0	-	0	gene_id "ENSMUSG00000021546.19"; transcript_id "ENSMUST00000224342.2"; gene_type "protein_coding"; gene_name "Hnrnpk"; transcript_type "protein_coding"; transcript_name "Hnrnpk-225"; exon_number 4; exon_id "ENSMUSE00001276769.2"; level 2; protein_id "ENSMUSP00000153651.2"; mgi_id "MGI:99894"; tag "mRNA_end_NF"; tag "cds_end_NF"; tag "alternative_5_UTR"; havana_gene "OTTMUSG00000035894.1"; havana_transcript "OTTMUST00000165456.1";
chr13	HAVANA	exon	58546970	58547026	0	-	.	gene_id "ENSMUSG00000021546.19"; transcript_id "ENSMUST00000224836.2"; gene_type "protein_coding"; gene_name "Hnrnpk"; transcript_type "nonsense_mediated_decay"; transcript_name "Hnrnpk-229"; exon_number 4; exon_id "ENSMUSE00001276769.2"; level 2; protein_id "ENSMUSP00000153523.2"; mgi_id "MGI:99894"; havana_gene "OTTMUSG00000035894.1"; havana_transcript "OTTMUST00000165458.1";
chr13	HAVANA	CDS	58546970	58547026	0	-	0	gene_id "ENSMUSG00000021546.19"; transcript_id "ENSMUST00000224836.2"; gene_type "protein_coding"; gene_name "Hnrnpk"; transcript_type "nonsense_mediated_decay"; transcript_name "Hnrnpk-229"; exon_number 4; exon_id "ENSMUSE00001276769.2"; level 2; protein_id "ENSMUSP00000153523.2"; mgi_id "MGI:99894"; havana_gene "OTTMUSG00000035894.1"; havana_transcript "OTTMUST00000165458.1";
chr13	HAVANA	exon	58546970	58547026	0	-	.	gene_id "ENSMUSG00000021546.19"; transcript_id "ENSMUST00000224030.2"; gene_type "protein_coding"; gene_name "Hnrnpk"; transcript_type "protein_coding"; transcript_name "Hnrnpk-223"; exon_number 4; exon_id "ENSMUSE00001276769.2"; level 2; protein_id "ENSMUSP00000153416.2"; mgi_id "MGI:99894"; tag "mRNA_end_NF"; tag "cds_end_NF"; tag "alternative_5_UTR"; havana_gene "OTTMUSG00000035894.1"; havana_transcript "OTTMUST00000165459.1";
chr13	HAVANA	CDS	58546970	58547026	0	-	0	gene_id "ENSMUSG00000021546.19"; transcript_id "ENSMUST00000224030.2"; gene_type "protein_coding"; gene_name "Hnrnpk"; transcript_type "protein_coding"; transcript_name "Hnrnpk-223"; exon_number 4; exon_id "ENSMUSE00001276769.2"; level 2; protein_id "ENSMUSP00000153416.2"; mgi_id "MGI:99894"; tag "mRNA_end_NF"; tag "cds_end_NF"; tag "alternative_5_UTR"; havana_gene "OTTMUSG00000035894.1"; havana_transcript "OTTMUST00000165459.1";
chr13	HAVANA	exon	58546970	58547026	0	-	.	gene_id "ENSMUSG00000021546.19"; transcript_id "ENSMUST00000177377.8"; gene_type "protein_coding"; gene_name "Hnrnpk"; transcript_type "retained_intron"; transcript_name "Hnrnpk-220"; exon_number 4; exon_id "ENSMUSE00001232120.2"; level 2; transcript_support_level "2"; mgi_id "MGI:99894"; havana_gene "OTTMUSG00000035894.1"; havana_transcript "OTTMUST00000110439.1";
chr13	HAVANA	exon	58546970	58547026	0	-	.	gene_id "ENSMUSG00000021546.19"; transcript_id "ENSMUST00000176558.2"; gene_type "protein_coding"; gene_name "Hnrnpk"; transcript_type "protein_coding"; transcript_name "Hnrnpk-210"; exon_number 4; exon_id "ENSMUSE00001276769.2"; level 2; protein_id "ENSMUSP00000135623.2"; transcript_support_level "2"; mgi_id "MGI:99894"; tag "basic"; havana_gene "OTTMUSG00000035894.1"; havana_transcript "OTTMUST00000110433.1";
chr13	HAVANA	CDS	58546970	58547026	0	-	0	gene_id "ENSMUSG00000021546.19"; transcript_id "ENSMUST00000176558.2"; gene_type "protein_coding"; gene_name "Hnrnpk"; transcript_type "protein_coding"; transcript_name "Hnrnpk-210"; exon_number 4; exon_id "ENSMUSE00001276769.2"; level 2; protein_id "ENSMUSP00000135623.2"; transcript_support_level "2"; mgi_id "MGI:99894"; tag "basic"; havana_gene "OTTMUSG00000035894.1"; havana_transcript "OTTMUST00000110433.1";
chr13	HAVANA	exon	58547707	58547804	0	-	.	gene_id "ENSMUSG00000021546.19"; transcript_id "ENSMUST00000116403.9"; gene_type "protein_coding"; gene_name "Hnrnpk"; transcript_type "protein_coding"; transcript_name "Hnrnpk-202"; exon_number 5; exon_id "ENSMUSE00001208187.2"; level 2; protein_id "ENSMUSP00000112104.3"; transcript_support_level "1"; mgi_id "MGI:99894"; tag "basic"; tag "Ensembl_canonical"; tag "GENCODE_Primary"; tag "appris_alternative_1"; tag "CCDS"; ccdsid "CCDS79199.1"; havana_gene "OTTMUSG00000035894.1"; havana_transcript "OTTMUST00000092042.1";
chr13	HAVANA	CDS	58547707	58547804	0	-	2	gene_id "ENSMUSG00000021546.19"; transcript_id "ENSMUST00000116403.9"; gene_type "protein_coding"; gene_name "Hnrnpk"; transcript_type "protein_coding"; transcript_name "Hnrnpk-202"; exon_number 5; exon_id "ENSMUSE00001208187.2"; level 2; protein_id "ENSMUSP00000112104.3"; transcript_support_level "1"; mgi_id "MGI:99894"; tag "basic"; tag "Ensembl_canonical"; tag "GENCODE_Primary"; tag "appris_alternative_1"; tag "CCDS"; ccdsid "CCDS79199.1"; havana_gene "OTTMUSG00000035894.1"; havana_transcript "OTTMUST00000092042.1";
chr13	HAVANA	exon	58547707	58547804	0	-	.	gene_id "ENSMUSG00000021546.19"; transcript_id "ENSMUST00000224182.2"; gene_type "protein_coding"; gene_name "Hnrnpk"; transcript_type "protein_coding"; transcript_name "Hnrnpk-224"; exon_number 3; exon_id "ENSMUSE00001208187.2"; level 2; protein_id "ENSMUSP00000153253.2"; mgi_id "MGI:99894"; tag "alternative_5_UTR"; tag "basic"; tag "appris_alternative_1"; tag "CCDS"; ccdsid "CCDS79199.1"; havana_gene "OTTMUSG00000035894.1"; havana_transcript "OTTMUST00000165447.1";
chr13	HAVANA	CDS	58547707	58547804	0	-	2	gene_id "ENSMUSG00000021546.19"; transcript_id "ENSMUST00000224182.2"; gene_type "protein_coding"; gene_name "Hnrnpk"; transcript_type "protein_coding"; transcript_name "Hnrnpk-224"; exon_number 3; exon_id "ENSMUSE00001208187.2"; level 2; protein_id "ENSMUSP00000153253.2"; mgi_id "MGI:99894"; tag "alternative_5_UTR"; tag "basic"; tag "appris_alternative_1"; tag "CCDS"; ccdsid "CCDS79199.1"; havana_gene "OTTMUSG00000035894.1"; havana_transcript "OTTMUST00000165447.1";
chr13	HAVANA	exon	58547707	58547804	0	-	.	gene_id "ENSMUSG00000021546.19"; transcript_id "ENSMUST00000225674.2"; gene_type "protein_coding"; gene_name "Hnrnpk"; transcript_type "protein_coding"; transcript_name "Hnrnpk-232"; exon_number 3; exon_id "ENSMUSE00001208187.2"; level 2; protein_id "ENSMUSP00000152935.2"; mgi_id "MGI:99894"; tag "alternative_5_UTR"; tag "basic"; tag "appris_alternative_1"; tag "CCDS"; ccdsid "CCDS79199.1"; havana_gene "OTTMUSG00000035894.1"; havana_transcript "OTTMUST00000165448.1";
chr13	HAVANA	CDS	58547707	58547804	0	-	2	gene_id "ENSMUSG00000021546.19"; transcript_id "ENSMUST00000225674.2"; gene_type "protein_coding"; gene_name "Hnrnpk"; transcript_type "protein_coding"; transcript_name "Hnrnpk-232"; exon_number 3; exon_id "ENSMUSE00001208187.2"; level 2; protein_id "ENSMUSP00000152935.2"; mgi_id "MGI:99894"; tag "alternative_5_UTR"; tag "basic"; tag "appris_alternative_1"; tag "CCDS"; ccdsid "CCDS79199.1"; havana_gene "OTTMUSG00000035894.1"; havana_transcript "OTTMUST00000165448.1";
chr13	HAVANA	exon	58547707	58547804	0	-	.	gene_id "ENSMUSG00000021546.19"; transcript_id "ENSMUST00000177019.8"; gene_type "protein_coding"; gene_name "Hnrnpk"; transcript_type "protein_coding"; transcript_name "Hnrnpk-216"; exon_number 3; exon_id "ENSMUSE00001208187.2"; level 2; protein_id "ENSMUSP00000135647.2"; transcript_support_level "1"; mgi_id "MGI:99894"; tag "basic"; tag "appris_alternative_1"; tag "CCDS"; ccdsid "CCDS79198.1"; havana_gene "OTTMUSG00000035894.1"; havana_transcript "OTTMUST00000110426.1";
chr13	HAVANA	CDS	58547707	58547804	0	-	2	gene_id "ENSMUSG00000021546.19"; transcript_id "ENSMUST00000177019.8"; gene_type "protein_coding"; gene_name "Hnrnpk"; transcript_type "protein_coding"; transcript_name "Hnrnpk-216"; exon_number 3; exon_id "ENSMUSE00001208187.2"; level 2; protein_id "ENSMUSP00000135647.2"; transcript_support_level "1"; mgi_id "MGI:99894"; tag "basic"; tag "appris_alternative_1"; tag "CCDS"; ccdsid "CCDS79198.1"; havana_gene "OTTMUSG00000035894.1"; havana_transcript "OTTMUST00000110426.1";
chr13	HAVANA	exon	58547707	58547804	0	-	.	gene_id "ENSMUSG00000021546.19"; transcript_id "ENSMUST00000043269.14"; gene_type "protein_coding"; gene_name "Hnrnpk"; transcript_type "protein_coding"; transcript_name "Hnrnpk-201"; exon_number 3; exon_id "ENSMUSE00001208187.2"; level 2; protein_id "ENSMUSP00000039269.8"; transcript_support_level "1"; mgi_id "MGI:99894"; tag "basic"; tag "appris_alternative_1"; tag "CCDS"; ccdsid "CCDS49283.1"; havana_gene "OTTMUSG00000035894.1"; havana_transcript "OTTMUST00000092043.1";
chr13	HAVANA	CDS	58547707	58547804	0	-	2	gene_id "ENSMUSG00000021546.19"; transcript_id "ENSMUST00000043269.14"; gene_type "protein_coding"; gene_name "Hnrnpk"; transcript_type "protein_coding"; transcript_name "Hnrnpk-201"; exon_number 3; exon_id "ENSMUSE00001208187.2"; level 2; protein_id "ENSMUSP00000039269.8"; transcript_support_level "1"; mgi_id "MGI:99894"; tag "basic"; tag "appris_alternative_1"; tag "CCDS"; ccdsid "CCDS49283.1"; havana_gene "OTTMUSG00000035894.1"; havana_transcript "OTTMUST00000092043.1";
chr13	HAVANA	exon	58547707	58547804	0	-	.	gene_id "ENSMUSG00000021546.19"; transcript_id "ENSMUST00000176207.8"; gene_type "protein_coding"; gene_name "Hnrnpk"; transcript_type "protein_coding"; transcript_name "Hnrnpk-205"; exon_number 3; exon_id "ENSMUSE00001208187.2"; level 2; protein_id "ENSMUSP00000135354.2"; transcript_support_level "1"; mgi_id "MGI:99894"; tag "basic"; tag "appris_principal_4"; tag "CCDS"; ccdsid "CCDS79197.1"; havana_gene "OTTMUSG00000035894.1"; havana_transcript "OTTMUST00000110427.1";
chr13	HAVANA	CDS	58547707	58547804	0	-	2	gene_id "ENSMUSG00000021546.19"; transcript_id "ENSMUST00000176207.8"; gene_type "protein_coding"; gene_name "Hnrnpk"; transcript_type "protein_coding"; transcript_name "Hnrnpk-205"; exon_number 3; exon_id "ENSMUSE00001208187.2"; level 2; protein_id "ENSMUSP00000135354.2"; transcript_support_level "1"; mgi_id "MGI:99894"; tag "basic"; tag "appris_principal_4"; tag "CCDS"; ccdsid "CCDS79197.1"; havana_gene "OTTMUSG00000035894.1"; havana_transcript "OTTMUST00000110427.1";
chr13	HAVANA	exon	58547707	58547804	0	-	.	gene_id "ENSMUSG00000021546.19"; transcript_id "ENSMUST00000176849.8"; gene_type "protein_coding"; gene_name "Hnrnpk"; transcript_type "protein_coding"; transcript_name "Hnrnpk-214"; exon_number 3; exon_id "ENSMUSE00001208187.2"; level 2; protein_id "ENSMUSP00000135342.2"; transcript_support_level "5"; mgi_id "MGI:99894"; tag "mRNA_end_NF"; tag "cds_end_NF"; tag "alternative_5_UTR"; havana_gene "OTTMUSG00000035894.1"; havana_transcript "OTTMUST00000110432.1";
chr13	HAVANA	CDS	58547707	58547804	0	-	2	gene_id "ENSMUSG00000021546.19"; transcript_id "ENSMUST00000176849.8"; gene_type "protein_coding"; gene_name "Hnrnpk"; transcript_type "protein_coding"; transcript_name "Hnrnpk-214"; exon_number 3; exon_id "ENSMUSE00001208187.2"; level 2; protein_id "ENSMUSP00000135342.2"; transcript_support_level "5"; mgi_id "MGI:99894"; tag "mRNA_end_NF"; tag "cds_end_NF"; tag "alternative_5_UTR"; havana_gene "OTTMUSG00000035894.1"; havana_transcript "OTTMUST00000110432.1";
chr13	HAVANA	exon	58547707	58547804	0	-	.	gene_id "ENSMUSG00000021546.19"; transcript_id "ENSMUST00000176305.8"; gene_type "protein_coding"; gene_name "Hnrnpk"; transcript_type "protein_coding"; transcript_name "Hnrnpk-208"; exon_number 4; exon_id "ENSMUSE00001208187.2"; level 2; protein_id "ENSMUSP00000135305.2"; transcript_support_level "5"; mgi_id "MGI:99894"; tag "mRNA_end_NF"; tag "cds_end_NF"; tag "alternative_5_UTR"; havana_gene "OTTMUSG00000035894.1"; havana_transcript "OTTMUST00000110438.1";
chr13	HAVANA	CDS	58547707	58547804	0	-	2	gene_id "ENSMUSG00000021546.19"; transcript_id "ENSMUST00000176305.8"; gene_type "protein_coding"; gene_name "Hnrnpk"; transcript_type "protein_coding"; transcript_name "Hnrnpk-208"; exon_number 4; exon_id "ENSMUSE00001208187.2"; level 2; protein_id "ENSMUSP00000135305.2"; transcript_support_level "5"; mgi_id "MGI:99894"; tag "mRNA_end_NF"; tag "cds_end_NF"; tag "alternative_5_UTR"; havana_gene "OTTMUSG00000035894.1"; havana_transcript "OTTMUST00000110438.1";
chr13	HAVANA	exon	58547707	58547804	0	-	.	gene_id "ENSMUSG00000021546.19"; transcript_id "ENSMUST00000225176.2"; gene_type "protein_coding"; gene_name "Hnrnpk"; transcript_type "protein_coding"; transcript_name "Hnrnpk-231"; exon_number 3; exon_id "ENSMUSE00001208187.2"; level 2; protein_id "ENSMUSP00000153487.2"; mgi_id "MGI:99894"; tag "mRNA_end_NF"; tag "cds_end_NF"; tag "alternative_5_UTR"; havana_gene "OTTMUSG00000035894.1"; havana_transcript "OTTMUST00000165453.1";
chr13	HAVANA	CDS	58547707	58547804	0	-	2	gene_id "ENSMUSG00000021546.19"; transcript_id "ENSMUST00000225176.2"; gene_type "protein_coding"; gene_name "Hnrnpk"; transcript_type "protein_coding"; transcript_name "Hnrnpk-231"; exon_number 3; exon_id "ENSMUSE00001208187.2"; level 2; protein_id "ENSMUSP00000153487.2"; mgi_id "MGI:99894"; tag "mRNA_end_NF"; tag "cds_end_NF"; tag "alternative_5_UTR"; havana_gene "OTTMUSG00000035894.1"; havana_transcript "OTTMUST00000165453.1";
chr13	HAVANA	exon	58547707	58547804	0	-	.	gene_id "ENSMUSG00000021546.19"; transcript_id "ENSMUST00000225031.2"; gene_type "protein_coding"; gene_name "Hnrnpk"; transcript_type "nonsense_mediated_decay"; transcript_name "Hnrnpk-230"; exon_number 3; exon_id "ENSMUSE00001208187.2"; level 2; protein_id "ENSMUSP00000153320.2"; mgi_id "MGI:99894"; tag "alternative_5_UTR"; havana_gene "OTTMUSG00000035894.1"; havana_transcript "OTTMUST00000165454.1";
chr13	HAVANA	CDS	58547707	58547804	0	-	2	gene_id "ENSMUSG00000021546.19"; transcript_id "ENSMUST00000225031.2"; gene_type "protein_coding"; gene_name "Hnrnpk"; transcript_type "nonsense_mediated_decay"; transcript_name "Hnrnpk-230"; exon_number 3; exon_id "ENSMUSE00001208187.2"; level 2; protein_id "ENSMUSP00000153320.2"; mgi_id "MGI:99894"; tag "alternative_5_UTR"; havana_gene "OTTMUSG00000035894.1"; havana_transcript "OTTMUST00000165454.1";
chr13	HAVANA	exon	58547707	58547804	0	-	.	gene_id "ENSMUSG00000021546.19"; transcript_id "ENSMUST00000175847.8"; gene_type "protein_coding"; gene_name "Hnrnpk"; transcript_type "nonsense_mediated_decay"; transcript_name "Hnrnpk-203"; exon_number 3; exon_id "ENSMUSE00001208187.2"; level 2; protein_id "ENSMUSP00000134837.2"; transcript_support_level "3"; mgi_id "MGI:99894"; havana_gene "OTTMUSG00000035894.1"; havana_transcript "OTTMUST00000110428.1";
chr13	HAVANA	CDS	58547707	58547804	0	-	2	gene_id "ENSMUSG00000021546.19"; transcript_id "ENSMUST00000175847.8"; gene_type "protein_coding"; gene_name "Hnrnpk"; transcript_type "nonsense_mediated_decay"; transcript_name "Hnrnpk-203"; exon_number 3; exon_id "ENSMUSE00001208187.2"; level 2; protein_id "ENSMUSP00000134837.2"; transcript_support_level "3"; mgi_id "MGI:99894"; havana_gene "OTTMUSG00000035894.1"; havana_transcript "OTTMUST00000110428.1";
chr13	HAVANA	exon	58547707	58547804	0	-	.	gene_id "ENSMUSG00000021546.19"; transcript_id "ENSMUST00000177060.8"; gene_type "protein_coding"; gene_name "Hnrnpk"; transcript_type "protein_coding"; transcript_name "Hnrnpk-218"; exon_number 3; exon_id "ENSMUSE00001208187.2"; level 2; protein_id "ENSMUSP00000135407.2"; transcript_support_level "5"; mgi_id "MGI:99894"; tag "mRNA_end_NF"; tag "cds_end_NF"; havana_gene "OTTMUSG00000035894.1"; havana_transcript "OTTMUST00000110429.1";
chr13	HAVANA	CDS	58547707	58547804	0	-	2	gene_id "ENSMUSG00000021546.19"; transcript_id "ENSMUST00000177060.8"; gene_type "protein_coding"; gene_name "Hnrnpk"; transcript_type "protein_coding"; transcript_name "Hnrnpk-218"; exon_number 3; exon_id "ENSMUSE00001208187.2"; level 2; protein_id "ENSMUSP00000135407.2"; transcript_support_level "5"; mgi_id "MGI:99894"; tag "mRNA_end_NF"; tag "cds_end_NF"; havana_gene "OTTMUSG00000035894.1"; havana_transcript "OTTMUST00000110429.1";
chr13	HAVANA	exon	58547707	58547804	0	-	.	gene_id "ENSMUSG00000021546.19"; transcript_id "ENSMUST00000224524.2"; gene_type "protein_coding"; gene_name "Hnrnpk"; transcript_type "protein_coding"; transcript_name "Hnrnpk-226"; exon_number 3; exon_id "ENSMUSE00001208187.2"; level 2; protein_id "ENSMUSP00000153054.2"; mgi_id "MGI:99894"; tag "mRNA_end_NF"; tag "cds_end_NF"; tag "alternative_5_UTR"; havana_gene "OTTMUSG00000035894.1"; havana_transcript "OTTMUST00000165455.1";
chr13	HAVANA	CDS	58547707	58547804	0	-	2	gene_id "ENSMUSG00000021546.19"; transcript_id "ENSMUST00000224524.2"; gene_type "protein_coding"; gene_name "Hnrnpk"; transcript_type "protein_coding"; transcript_name "Hnrnpk-226"; exon_number 3; exon_id "ENSMUSE00001208187.2"; level 2; protein_id "ENSMUSP00000153054.2"; mgi_id "MGI:99894"; tag "mRNA_end_NF"; tag "cds_end_NF"; tag "alternative_5_UTR"; havana_gene "OTTMUSG00000035894.1"; havana_transcript "OTTMUST00000165455.1";
chr13	HAVANA	exon	58547707	58547804	0	-	.	gene_id "ENSMUSG00000021546.19"; transcript_id "ENSMUST00000224342.2"; gene_type "protein_coding"; gene_name "Hnrnpk"; transcript_type "protein_coding"; transcript_name "Hnrnpk-225"; exon_number 3; exon_id "ENSMUSE00001208187.2"; level 2; protein_id "ENSMUSP00000153651.2"; mgi_id "MGI:99894"; tag "mRNA_end_NF"; tag "cds_end_NF"; tag "alternative_5_UTR"; havana_gene "OTTMUSG00000035894.1"; havana_transcript "OTTMUST00000165456.1";
chr13	HAVANA	CDS	58547707	58547804	0	-	2	gene_id "ENSMUSG00000021546.19"; transcript_id "ENSMUST00000224342.2"; gene_type "protein_coding"; gene_name "Hnrnpk"; transcript_type "protein_coding"; transcript_name "Hnrnpk-225"; exon_number 3; exon_id "ENSMUSE00001208187.2"; level 2; protein_id "ENSMUSP00000153651.2"; mgi_id "MGI:99894"; tag "mRNA_end_NF"; tag "cds_end_NF"; tag "alternative_5_UTR"; havana_gene "OTTMUSG00000035894.1"; havana_transcript "OTTMUST00000165456.1";
chr13	HAVANA	exon	58547707	58547804	0	-	.	gene_id "ENSMUSG00000021546.19"; transcript_id "ENSMUST00000224836.2"; gene_type "protein_coding"; gene_name "Hnrnpk"; transcript_type "nonsense_mediated_decay"; transcript_name "Hnrnpk-229"; exon_number 3; exon_id "ENSMUSE00001208187.2"; level 2; protein_id "ENSMUSP00000153523.2"; mgi_id "MGI:99894"; havana_gene "OTTMUSG00000035894.1"; havana_transcript "OTTMUST00000165458.1";
chr13	HAVANA	CDS	58547707	58547804	0	-	2	gene_id "ENSMUSG00000021546.19"; transcript_id "ENSMUST00000224836.2"; gene_type "protein_coding"; gene_name "Hnrnpk"; transcript_type "nonsense_mediated_decay"; transcript_name "Hnrnpk-229"; exon_number 3; exon_id "ENSMUSE00001208187.2"; level 2; protein_id "ENSMUSP00000153523.2"; mgi_id "MGI:99894"; havana_gene "OTTMUSG00000035894.1"; havana_transcript "OTTMUST00000165458.1";
chr13	HAVANA	exon	58547707	58547804	0	-	.	gene_id "ENSMUSG00000021546.19"; transcript_id "ENSMUST00000224030.2"; gene_type "protein_coding"; gene_name "Hnrnpk"; transcript_type "protein_coding"; transcript_name "Hnrnpk-223"; exon_number 3; exon_id "ENSMUSE00001208187.2"; level 2; protein_id "ENSMUSP00000153416.2"; mgi_id "MGI:99894"; tag "mRNA_end_NF"; tag "cds_end_NF"; tag "alternative_5_UTR"; havana_gene "OTTMUSG00000035894.1"; havana_transcript "OTTMUST00000165459.1";
chr13	HAVANA	CDS	58547707	58547804	0	-	2	gene_id "ENSMUSG00000021546.19"; transcript_id "ENSMUST00000224030.2"; gene_type "protein_coding"; gene_name "Hnrnpk"; transcript_type "protein_coding"; transcript_name "Hnrnpk-223"; exon_number 3; exon_id "ENSMUSE00001208187.2"; level 2; protein_id "ENSMUSP00000153416.2"; mgi_id "MGI:99894"; tag "mRNA_end_NF"; tag "cds_end_NF"; tag "alternative_5_UTR"; havana_gene "OTTMUSG00000035894.1"; havana_transcript "OTTMUST00000165459.1";
chr13	HAVANA	exon	58547707	58547804	0	-	.	gene_id "ENSMUSG00000021546.19"; transcript_id "ENSMUST00000177377.8"; gene_type "protein_coding"; gene_name "Hnrnpk"; transcript_type "retained_intron"; transcript_name "Hnrnpk-220"; exon_number 3; exon_id "ENSMUSE00001288984.2"; level 2; transcript_support_level "2"; mgi_id "MGI:99894"; havana_gene "OTTMUSG00000035894.1"; havana_transcript "OTTMUST00000110439.1";
chr13	HAVANA	exon	58547707	58547804	0	-	.	gene_id "ENSMUSG00000021546.19"; transcript_id "ENSMUST00000176558.2"; gene_type "protein_coding"; gene_name "Hnrnpk"; transcript_type "protein_coding"; transcript_name "Hnrnpk-210"; exon_number 3; exon_id "ENSMUSE00001208187.2"; level 2; protein_id "ENSMUSP00000135623.2"; transcript_support_level "2"; mgi_id "MGI:99894"; tag "basic"; havana_gene "OTTMUSG00000035894.1"; havana_transcript "OTTMUST00000110433.1";
chr13	HAVANA	CDS	58547707	58547804	0	-	2	gene_id "ENSMUSG00000021546.19"; transcript_id "ENSMUST00000176558.2"; gene_type "protein_coding"; gene_name "Hnrnpk"; transcript_type "protein_coding"; transcript_name "Hnrnpk-210"; exon_number 3; exon_id "ENSMUSE00001208187.2"; level 2; protein_id "ENSMUSP00000135623.2"; transcript_support_level "2"; mgi_id "MGI:99894"; tag "basic"; havana_gene "OTTMUSG00000035894.1"; havana_transcript "OTTMUST00000110433.1";
chr13	HAVANA	exon	58547707	58547804	0	-	.	gene_id "ENSMUSG00000021546.19"; transcript_id "ENSMUST00000175939.2"; gene_type "protein_coding"; gene_name "Hnrnpk"; transcript_type "retained_intron"; transcript_name "Hnrnpk-204"; exon_number 3; exon_id "ENSMUSE00001288984.2"; level 2; transcript_support_level "2"; mgi_id "MGI:99894"; havana_gene "OTTMUSG00000035894.1"; havana_transcript "OTTMUST00000110434.1";
chr13	HAVANA	exon	58547707	58547804	0	-	.	gene_id "ENSMUSG00000021546.19"; transcript_id "ENSMUST00000223822.2"; gene_type "protein_coding"; gene_name "Hnrnpk"; transcript_type "protein_coding"; transcript_name "Hnrnpk-222"; exon_number 3; exon_id "ENSMUSE00001208187.2"; level 2; protein_id "ENSMUSP00000153705.2"; mgi_id "MGI:99894"; tag "mRNA_end_NF"; tag "cds_end_NF"; tag "alternative_5_UTR"; havana_gene "OTTMUSG00000035894.1"; havana_transcript "OTTMUST00000165460.1";
chr13	HAVANA	CDS	58547707	58547804	0	-	2	gene_id "ENSMUSG00000021546.19"; transcript_id "ENSMUST00000223822.2"; gene_type "protein_coding"; gene_name "Hnrnpk"; transcript_type "protein_coding"; transcript_name "Hnrnpk-222"; exon_number 3; exon_id "ENSMUSE00001208187.2"; level 2; protein_id "ENSMUSP00000153705.2"; mgi_id "MGI:99894"; tag "mRNA_end_NF"; tag "cds_end_NF"; tag "alternative_5_UTR"; havana_gene "OTTMUSG00000035894.1"; havana_transcript "OTTMUST00000165460.1";
chr13	HAVANA	transcript	58547707	58549869	0	-	.	gene_id "ENSMUSG00000021546.19"; transcript_id "ENSMUST00000223822.2"; gene_type "protein_coding"; gene_name "Hnrnpk"; transcript_type "protein_coding"; transcript_name "Hnrnpk-222"; level 2; protein_id "ENSMUSP00000153705.2"; mgi_id "MGI:99894"; tag "mRNA_end_NF"; tag "cds_end_NF"; tag "alternative_5_UTR"; havana_gene "OTTMUSG00000035894.1"; havana_transcript "OTTMUST00000165460.1";
chr13	HAVANA	CDS	58548147	58548204	0	-	0	gene_id "ENSMUSG00000021546.19"; transcript_id "ENSMUST00000116403.9"; gene_type "protein_coding"; gene_name "Hnrnpk"; transcript_type "protein_coding"; transcript_name "Hnrnpk-202"; exon_number 4; exon_id "ENSMUSE00001231666.2"; level 2; protein_id "ENSMUSP00000112104.3"; transcript_support_level "1"; mgi_id "MGI:99894"; tag "basic"; tag "Ensembl_canonical"; tag "GENCODE_Primary"; tag "appris_alternative_1"; tag "CCDS"; ccdsid "CCDS79199.1"; havana_gene "OTTMUSG00000035894.1"; havana_transcript "OTTMUST00000092042.1";
chr13	HAVANA	CDS	58548147	58548204	0	-	0	gene_id "ENSMUSG00000021546.19"; transcript_id "ENSMUST00000224182.2"; gene_type "protein_coding"; gene_name "Hnrnpk"; transcript_type "protein_coding"; transcript_name "Hnrnpk-224"; exon_number 2; exon_id "ENSMUSE00001231666.2"; level 2; protein_id "ENSMUSP00000153253.2"; mgi_id "MGI:99894"; tag "alternative_5_UTR"; tag "basic"; tag "appris_alternative_1"; tag "CCDS"; ccdsid "CCDS79199.1"; havana_gene "OTTMUSG00000035894.1"; havana_transcript "OTTMUST00000165447.1";
chr13	HAVANA	CDS	58548147	58548204	0	-	0	gene_id "ENSMUSG00000021546.19"; transcript_id "ENSMUST00000225674.2"; gene_type "protein_coding"; gene_name "Hnrnpk"; transcript_type "protein_coding"; transcript_name "Hnrnpk-232"; exon_number 2; exon_id "ENSMUSE00001231666.2"; level 2; protein_id "ENSMUSP00000152935.2"; mgi_id "MGI:99894"; tag "alternative_5_UTR"; tag "basic"; tag "appris_alternative_1"; tag "CCDS"; ccdsid "CCDS79199.1"; havana_gene "OTTMUSG00000035894.1"; havana_transcript "OTTMUST00000165448.1";
chr13	HAVANA	CDS	58548147	58548204	0	-	0	gene_id "ENSMUSG00000021546.19"; transcript_id "ENSMUST00000177019.8"; gene_type "protein_coding"; gene_name "Hnrnpk"; transcript_type "protein_coding"; transcript_name "Hnrnpk-216"; exon_number 2; exon_id "ENSMUSE00001231666.2"; level 2; protein_id "ENSMUSP00000135647.2"; transcript_support_level "1"; mgi_id "MGI:99894"; tag "basic"; tag "appris_alternative_1"; tag "CCDS"; ccdsid "CCDS79198.1"; havana_gene "OTTMUSG00000035894.1"; havana_transcript "OTTMUST00000110426.1";
chr13	HAVANA	CDS	58548147	58548204	0	-	0	gene_id "ENSMUSG00000021546.19"; transcript_id "ENSMUST00000043269.14"; gene_type "protein_coding"; gene_name "Hnrnpk"; transcript_type "protein_coding"; transcript_name "Hnrnpk-201"; exon_number 2; exon_id "ENSMUSE00001231666.2"; level 2; protein_id "ENSMUSP00000039269.8"; transcript_support_level "1"; mgi_id "MGI:99894"; tag "basic"; tag "appris_alternative_1"; tag "CCDS"; ccdsid "CCDS49283.1"; havana_gene "OTTMUSG00000035894.1"; havana_transcript "OTTMUST00000092043.1";
chr13	HAVANA	CDS	58548147	58548204	0	-	0	gene_id "ENSMUSG00000021546.19"; transcript_id "ENSMUST00000176207.8"; gene_type "protein_coding"; gene_name "Hnrnpk"; transcript_type "protein_coding"; transcript_name "Hnrnpk-205"; exon_number 2; exon_id "ENSMUSE00001231666.2"; level 2; protein_id "ENSMUSP00000135354.2"; transcript_support_level "1"; mgi_id "MGI:99894"; tag "basic"; tag "appris_principal_4"; tag "CCDS"; ccdsid "CCDS79197.1"; havana_gene "OTTMUSG00000035894.1"; havana_transcript "OTTMUST00000110427.1";
chr13	HAVANA	CDS	58548147	58548204	0	-	0	gene_id "ENSMUSG00000021546.19"; transcript_id "ENSMUST00000176849.8"; gene_type "protein_coding"; gene_name "Hnrnpk"; transcript_type "protein_coding"; transcript_name "Hnrnpk-214"; exon_number 2; exon_id "ENSMUSE00001231666.2"; level 2; protein_id "ENSMUSP00000135342.2"; transcript_support_level "5"; mgi_id "MGI:99894"; tag "mRNA_end_NF"; tag "cds_end_NF"; tag "alternative_5_UTR"; havana_gene "OTTMUSG00000035894.1"; havana_transcript "OTTMUST00000110432.1";
chr13	HAVANA	CDS	58548147	58548204	0	-	0	gene_id "ENSMUSG00000021546.19"; transcript_id "ENSMUST00000176305.8"; gene_type "protein_coding"; gene_name "Hnrnpk"; transcript_type "protein_coding"; transcript_name "Hnrnpk-208"; exon_number 3; exon_id "ENSMUSE00001231666.2"; level 2; protein_id "ENSMUSP00000135305.2"; transcript_support_level "5"; mgi_id "MGI:99894"; tag "mRNA_end_NF"; tag "cds_end_NF"; tag "alternative_5_UTR"; havana_gene "OTTMUSG00000035894.1"; havana_transcript "OTTMUST00000110438.1";
chr13	HAVANA	CDS	58548147	58548204	0	-	0	gene_id "ENSMUSG00000021546.19"; transcript_id "ENSMUST00000225176.2"; gene_type "protein_coding"; gene_name "Hnrnpk"; transcript_type "protein_coding"; transcript_name "Hnrnpk-231"; exon_number 2; exon_id "ENSMUSE00001231666.2"; level 2; protein_id "ENSMUSP00000153487.2"; mgi_id "MGI:99894"; tag "mRNA_end_NF"; tag "cds_end_NF"; tag "alternative_5_UTR"; havana_gene "OTTMUSG00000035894.1"; havana_transcript "OTTMUST00000165453.1";
chr13	HAVANA	CDS	58548147	58548204	0	-	0	gene_id "ENSMUSG00000021546.19"; transcript_id "ENSMUST00000225031.2"; gene_type "protein_coding"; gene_name "Hnrnpk"; transcript_type "nonsense_mediated_decay"; transcript_name "Hnrnpk-230"; exon_number 2; exon_id "ENSMUSE00001231666.2"; level 2; protein_id "ENSMUSP00000153320.2"; mgi_id "MGI:99894"; tag "alternative_5_UTR"; havana_gene "OTTMUSG00000035894.1"; havana_transcript "OTTMUST00000165454.1";
chr13	HAVANA	CDS	58548147	58548204	0	-	0	gene_id "ENSMUSG00000021546.19"; transcript_id "ENSMUST00000175847.8"; gene_type "protein_coding"; gene_name "Hnrnpk"; transcript_type "nonsense_mediated_decay"; transcript_name "Hnrnpk-203"; exon_number 2; exon_id "ENSMUSE00001231666.2"; level 2; protein_id "ENSMUSP00000134837.2"; transcript_support_level "3"; mgi_id "MGI:99894"; havana_gene "OTTMUSG00000035894.1"; havana_transcript "OTTMUST00000110428.1";
chr13	HAVANA	CDS	58548147	58548204	0	-	0	gene_id "ENSMUSG00000021546.19"; transcript_id "ENSMUST00000224524.2"; gene_type "protein_coding"; gene_name "Hnrnpk"; transcript_type "protein_coding"; transcript_name "Hnrnpk-226"; exon_number 2; exon_id "ENSMUSE00001231666.2"; level 2; protein_id "ENSMUSP00000153054.2"; mgi_id "MGI:99894"; tag "mRNA_end_NF"; tag "cds_end_NF"; tag "alternative_5_UTR"; havana_gene "OTTMUSG00000035894.1"; havana_transcript "OTTMUST00000165455.1";
chr13	HAVANA	CDS	58548147	58548204	0	-	0	gene_id "ENSMUSG00000021546.19"; transcript_id "ENSMUST00000224342.2"; gene_type "protein_coding"; gene_name "Hnrnpk"; transcript_type "protein_coding"; transcript_name "Hnrnpk-225"; exon_number 2; exon_id "ENSMUSE00001231666.2"; level 2; protein_id "ENSMUSP00000153651.2"; mgi_id "MGI:99894"; tag "mRNA_end_NF"; tag "cds_end_NF"; tag "alternative_5_UTR"; havana_gene "OTTMUSG00000035894.1"; havana_transcript "OTTMUST00000165456.1";
chr13	HAVANA	CDS	58548147	58548204	0	-	0	gene_id "ENSMUSG00000021546.19"; transcript_id "ENSMUST00000224836.2"; gene_type "protein_coding"; gene_name "Hnrnpk"; transcript_type "nonsense_mediated_decay"; transcript_name "Hnrnpk-229"; exon_number 2; exon_id "ENSMUSE00001231666.2"; level 2; protein_id "ENSMUSP00000153523.2"; mgi_id "MGI:99894"; havana_gene "OTTMUSG00000035894.1"; havana_transcript "OTTMUST00000165458.1";
chr13	HAVANA	CDS	58548147	58548204	0	-	0	gene_id "ENSMUSG00000021546.19"; transcript_id "ENSMUST00000224030.2"; gene_type "protein_coding"; gene_name "Hnrnpk"; transcript_type "protein_coding"; transcript_name "Hnrnpk-223"; exon_number 2; exon_id "ENSMUSE00001231666.2"; level 2; protein_id "ENSMUSP00000153416.2"; mgi_id "MGI:99894"; tag "mRNA_end_NF"; tag "cds_end_NF"; tag "alternative_5_UTR"; havana_gene "OTTMUSG00000035894.1"; havana_transcript "OTTMUST00000165459.1";
chr13	HAVANA	CDS	58548147	58548204	0	-	0	gene_id "ENSMUSG00000021546.19"; transcript_id "ENSMUST00000176558.2"; gene_type "protein_coding"; gene_name "Hnrnpk"; transcript_type "protein_coding"; transcript_name "Hnrnpk-210"; exon_number 2; exon_id "ENSMUSE00001231666.2"; level 2; protein_id "ENSMUSP00000135623.2"; transcript_support_level "2"; mgi_id "MGI:99894"; tag "basic"; havana_gene "OTTMUSG00000035894.1"; havana_transcript "OTTMUST00000110433.1";
chr13	HAVANA	CDS	58548147	58548204	0	-	0	gene_id "ENSMUSG00000021546.19"; transcript_id "ENSMUST00000223822.2"; gene_type "protein_coding"; gene_name "Hnrnpk"; transcript_type "protein_coding"; transcript_name "Hnrnpk-222"; exon_number 2; exon_id "ENSMUSE00001231666.2"; level 2; protein_id "ENSMUSP00000153705.2"; mgi_id "MGI:99894"; tag "mRNA_end_NF"; tag "cds_end_NF"; tag "alternative_5_UTR"; havana_gene "OTTMUSG00000035894.1"; havana_transcript "OTTMUST00000165460.1";
chr13	HAVANA	exon	58548147	58548231	0	-	.	gene_id "ENSMUSG00000021546.19"; transcript_id "ENSMUST00000116403.9"; gene_type "protein_coding"; gene_name "Hnrnpk"; transcript_type "protein_coding"; transcript_name "Hnrnpk-202"; exon_number 4; exon_id "ENSMUSE00001231666.2"; level 2; protein_id "ENSMUSP00000112104.3"; transcript_support_level "1"; mgi_id "MGI:99894"; tag "basic"; tag "Ensembl_canonical"; tag "GENCODE_Primary"; tag "appris_alternative_1"; tag "CCDS"; ccdsid "CCDS79199.1"; havana_gene "OTTMUSG00000035894.1"; havana_transcript "OTTMUST00000092042.1";
chr13	HAVANA	exon	58548147	58548231	0	-	.	gene_id "ENSMUSG00000021546.19"; transcript_id "ENSMUST00000224182.2"; gene_type "protein_coding"; gene_name "Hnrnpk"; transcript_type "protein_coding"; transcript_name "Hnrnpk-224"; exon_number 2; exon_id "ENSMUSE00001231666.2"; level 2; protein_id "ENSMUSP00000153253.2"; mgi_id "MGI:99894"; tag "alternative_5_UTR"; tag "basic"; tag "appris_alternative_1"; tag "CCDS"; ccdsid "CCDS79199.1"; havana_gene "OTTMUSG00000035894.1"; havana_transcript "OTTMUST00000165447.1";
chr13	HAVANA	exon	58548147	58548231	0	-	.	gene_id "ENSMUSG00000021546.19"; transcript_id "ENSMUST00000225674.2"; gene_type "protein_coding"; gene_name "Hnrnpk"; transcript_type "protein_coding"; transcript_name "Hnrnpk-232"; exon_number 2; exon_id "ENSMUSE00001231666.2"; level 2; protein_id "ENSMUSP00000152935.2"; mgi_id "MGI:99894"; tag "alternative_5_UTR"; tag "basic"; tag "appris_alternative_1"; tag "CCDS"; ccdsid "CCDS79199.1"; havana_gene "OTTMUSG00000035894.1"; havana_transcript "OTTMUST00000165448.1";
chr13	HAVANA	exon	58548147	58548231	0	-	.	gene_id "ENSMUSG00000021546.19"; transcript_id "ENSMUST00000177019.8"; gene_type "protein_coding"; gene_name "Hnrnpk"; transcript_type "protein_coding"; transcript_name "Hnrnpk-216"; exon_number 2; exon_id "ENSMUSE00001231666.2"; level 2; protein_id "ENSMUSP00000135647.2"; transcript_support_level "1"; mgi_id "MGI:99894"; tag "basic"; tag "appris_alternative_1"; tag "CCDS"; ccdsid "CCDS79198.1"; havana_gene "OTTMUSG00000035894.1"; havana_transcript "OTTMUST00000110426.1";
chr13	HAVANA	exon	58548147	58548231	0	-	.	gene_id "ENSMUSG00000021546.19"; transcript_id "ENSMUST00000043269.14"; gene_type "protein_coding"; gene_name "Hnrnpk"; transcript_type "protein_coding"; transcript_name "Hnrnpk-201"; exon_number 2; exon_id "ENSMUSE00001231666.2"; level 2; protein_id "ENSMUSP00000039269.8"; transcript_support_level "1"; mgi_id "MGI:99894"; tag "basic"; tag "appris_alternative_1"; tag "CCDS"; ccdsid "CCDS49283.1"; havana_gene "OTTMUSG00000035894.1"; havana_transcript "OTTMUST00000092043.1";
chr13	HAVANA	exon	58548147	58548231	0	-	.	gene_id "ENSMUSG00000021546.19"; transcript_id "ENSMUST00000176207.8"; gene_type "protein_coding"; gene_name "Hnrnpk"; transcript_type "protein_coding"; transcript_name "Hnrnpk-205"; exon_number 2; exon_id "ENSMUSE00001231666.2"; level 2; protein_id "ENSMUSP00000135354.2"; transcript_support_level "1"; mgi_id "MGI:99894"; tag "basic"; tag "appris_principal_4"; tag "CCDS"; ccdsid "CCDS79197.1"; havana_gene "OTTMUSG00000035894.1"; havana_transcript "OTTMUST00000110427.1";
chr13	HAVANA	exon	58548147	58548231	0	-	.	gene_id "ENSMUSG00000021546.19"; transcript_id "ENSMUST00000176849.8"; gene_type "protein_coding"; gene_name "Hnrnpk"; transcript_type "protein_coding"; transcript_name "Hnrnpk-214"; exon_number 2; exon_id "ENSMUSE00001231666.2"; level 2; protein_id "ENSMUSP00000135342.2"; transcript_support_level "5"; mgi_id "MGI:99894"; tag "mRNA_end_NF"; tag "cds_end_NF"; tag "alternative_5_UTR"; havana_gene "OTTMUSG00000035894.1"; havana_transcript "OTTMUST00000110432.1";
chr13	HAVANA	exon	58548147	58548231	0	-	.	gene_id "ENSMUSG00000021546.19"; transcript_id "ENSMUST00000176305.8"; gene_type "protein_coding"; gene_name "Hnrnpk"; transcript_type "protein_coding"; transcript_name "Hnrnpk-208"; exon_number 3; exon_id "ENSMUSE00001231666.2"; level 2; protein_id "ENSMUSP00000135305.2"; transcript_support_level "5"; mgi_id "MGI:99894"; tag "mRNA_end_NF"; tag "cds_end_NF"; tag "alternative_5_UTR"; havana_gene "OTTMUSG00000035894.1"; havana_transcript "OTTMUST00000110438.1";
chr13	HAVANA	exon	58548147	58548231	0	-	.	gene_id "ENSMUSG00000021546.19"; transcript_id "ENSMUST00000225176.2"; gene_type "protein_coding"; gene_name "Hnrnpk"; transcript_type "protein_coding"; transcript_name "Hnrnpk-231"; exon_number 2; exon_id "ENSMUSE00001231666.2"; level 2; protein_id "ENSMUSP00000153487.2"; mgi_id "MGI:99894"; tag "mRNA_end_NF"; tag "cds_end_NF"; tag "alternative_5_UTR"; havana_gene "OTTMUSG00000035894.1"; havana_transcript "OTTMUST00000165453.1";
chr13	HAVANA	exon	58548147	58548231	0	-	.	gene_id "ENSMUSG00000021546.19"; transcript_id "ENSMUST00000225031.2"; gene_type "protein_coding"; gene_name "Hnrnpk"; transcript_type "nonsense_mediated_decay"; transcript_name "Hnrnpk-230"; exon_number 2; exon_id "ENSMUSE00001231666.2"; level 2; protein_id "ENSMUSP00000153320.2"; mgi_id "MGI:99894"; tag "alternative_5_UTR"; havana_gene "OTTMUSG00000035894.1"; havana_transcript "OTTMUST00000165454.1";
chr13	HAVANA	exon	58548147	58548231	0	-	.	gene_id "ENSMUSG00000021546.19"; transcript_id "ENSMUST00000175847.8"; gene_type "protein_coding"; gene_name "Hnrnpk"; transcript_type "nonsense_mediated_decay"; transcript_name "Hnrnpk-203"; exon_number 2; exon_id "ENSMUSE00001231666.2"; level 2; protein_id "ENSMUSP00000134837.2"; transcript_support_level "3"; mgi_id "MGI:99894"; havana_gene "OTTMUSG00000035894.1"; havana_transcript "OTTMUST00000110428.1";
chr13	HAVANA	exon	58548147	58548231	0	-	.	gene_id "ENSMUSG00000021546.19"; transcript_id "ENSMUST00000224524.2"; gene_type "protein_coding"; gene_name "Hnrnpk"; transcript_type "protein_coding"; transcript_name "Hnrnpk-226"; exon_number 2; exon_id "ENSMUSE00001231666.2"; level 2; protein_id "ENSMUSP00000153054.2"; mgi_id "MGI:99894"; tag "mRNA_end_NF"; tag "cds_end_NF"; tag "alternative_5_UTR"; havana_gene "OTTMUSG00000035894.1"; havana_transcript "OTTMUST00000165455.1";
chr13	HAVANA	exon	58548147	58548231	0	-	.	gene_id "ENSMUSG00000021546.19"; transcript_id "ENSMUST00000224342.2"; gene_type "protein_coding"; gene_name "Hnrnpk"; transcript_type "protein_coding"; transcript_name "Hnrnpk-225"; exon_number 2; exon_id "ENSMUSE00001231666.2"; level 2; protein_id "ENSMUSP00000153651.2"; mgi_id "MGI:99894"; tag "mRNA_end_NF"; tag "cds_end_NF"; tag "alternative_5_UTR"; havana_gene "OTTMUSG00000035894.1"; havana_transcript "OTTMUST00000165456.1";
chr13	HAVANA	exon	58548147	58548231	0	-	.	gene_id "ENSMUSG00000021546.19"; transcript_id "ENSMUST00000224836.2"; gene_type "protein_coding"; gene_name "Hnrnpk"; transcript_type "nonsense_mediated_decay"; transcript_name "Hnrnpk-229"; exon_number 2; exon_id "ENSMUSE00001231666.2"; level 2; protein_id "ENSMUSP00000153523.2"; mgi_id "MGI:99894"; havana_gene "OTTMUSG00000035894.1"; havana_transcript "OTTMUST00000165458.1";
chr13	HAVANA	exon	58548147	58548231	0	-	.	gene_id "ENSMUSG00000021546.19"; transcript_id "ENSMUST00000224030.2"; gene_type "protein_coding"; gene_name "Hnrnpk"; transcript_type "protein_coding"; transcript_name "Hnrnpk-223"; exon_number 2; exon_id "ENSMUSE00001231666.2"; level 2; protein_id "ENSMUSP00000153416.2"; mgi_id "MGI:99894"; tag "mRNA_end_NF"; tag "cds_end_NF"; tag "alternative_5_UTR"; havana_gene "OTTMUSG00000035894.1"; havana_transcript "OTTMUST00000165459.1";
chr13	HAVANA	exon	58548147	58548231	0	-	.	gene_id "ENSMUSG00000021546.19"; transcript_id "ENSMUST00000177377.8"; gene_type "protein_coding"; gene_name "Hnrnpk"; transcript_type "retained_intron"; transcript_name "Hnrnpk-220"; exon_number 2; exon_id "ENSMUSE00001218611.2"; level 2; transcript_support_level "2"; mgi_id "MGI:99894"; havana_gene "OTTMUSG00000035894.1"; havana_transcript "OTTMUST00000110439.1";
chr13	HAVANA	exon	58548147	58548231	0	-	.	gene_id "ENSMUSG00000021546.19"; transcript_id "ENSMUST00000176558.2"; gene_type "protein_coding"; gene_name "Hnrnpk"; transcript_type "protein_coding"; transcript_name "Hnrnpk-210"; exon_number 2; exon_id "ENSMUSE00001231666.2"; level 2; protein_id "ENSMUSP00000135623.2"; transcript_support_level "2"; mgi_id "MGI:99894"; tag "basic"; havana_gene "OTTMUSG00000035894.1"; havana_transcript "OTTMUST00000110433.1";
chr13	HAVANA	exon	58548147	58548231	0	-	.	gene_id "ENSMUSG00000021546.19"; transcript_id "ENSMUST00000175939.2"; gene_type "protein_coding"; gene_name "Hnrnpk"; transcript_type "retained_intron"; transcript_name "Hnrnpk-204"; exon_number 2; exon_id "ENSMUSE00001218611.2"; level 2; transcript_support_level "2"; mgi_id "MGI:99894"; havana_gene "OTTMUSG00000035894.1"; havana_transcript "OTTMUST00000110434.1";
chr13	HAVANA	exon	58548147	58548231	0	-	.	gene_id "ENSMUSG00000021546.19"; transcript_id "ENSMUST00000223822.2"; gene_type "protein_coding"; gene_name "Hnrnpk"; transcript_type "protein_coding"; transcript_name "Hnrnpk-222"; exon_number 2; exon_id "ENSMUSE00001231666.2"; level 2; protein_id "ENSMUSP00000153705.2"; mgi_id "MGI:99894"; tag "mRNA_end_NF"; tag "cds_end_NF"; tag "alternative_5_UTR"; havana_gene "OTTMUSG00000035894.1"; havana_transcript "OTTMUST00000165460.1";
chr13	HAVANA	CDS	58548156	58548204	0	-	0	gene_id "ENSMUSG00000021546.19"; transcript_id "ENSMUST00000177060.8"; gene_type "protein_coding"; gene_name "Hnrnpk"; transcript_type "protein_coding"; transcript_name "Hnrnpk-218"; exon_number 2; exon_id "ENSMUSE00000954274.2"; level 2; protein_id "ENSMUSP00000135407.2"; transcript_support_level "5"; mgi_id "MGI:99894"; tag "mRNA_end_NF"; tag "cds_end_NF"; havana_gene "OTTMUSG00000035894.1"; havana_transcript "OTTMUST00000110429.1";
chr13	HAVANA	exon	58548156	58548231	0	-	.	gene_id "ENSMUSG00000021546.19"; transcript_id "ENSMUST00000177060.8"; gene_type "protein_coding"; gene_name "Hnrnpk"; transcript_type "protein_coding"; transcript_name "Hnrnpk-218"; exon_number 2; exon_id "ENSMUSE00000954274.2"; level 2; protein_id "ENSMUSP00000135407.2"; transcript_support_level "5"; mgi_id "MGI:99894"; tag "mRNA_end_NF"; tag "cds_end_NF"; havana_gene "OTTMUSG00000035894.1"; havana_transcript "OTTMUST00000110429.1";
chr13	HAVANA	start_codon	58548202	58548204	0	-	0	gene_id "ENSMUSG00000021546.19"; transcript_id "ENSMUST00000116403.9"; gene_type "protein_coding"; gene_name "Hnrnpk"; transcript_type "protein_coding"; transcript_name "Hnrnpk-202"; exon_number 4; exon_id "ENSMUSE00001231666.2"; level 2; protein_id "ENSMUSP00000112104.3"; transcript_support_level "1"; mgi_id "MGI:99894"; tag "basic"; tag "Ensembl_canonical"; tag "GENCODE_Primary"; tag "appris_alternative_1"; tag "CCDS"; ccdsid "CCDS79199.1"; havana_gene "OTTMUSG00000035894.1"; havana_transcript "OTTMUST00000092042.1";
chr13	HAVANA	start_codon	58548202	58548204	0	-	0	gene_id "ENSMUSG00000021546.19"; transcript_id "ENSMUST00000224182.2"; gene_type "protein_coding"; gene_name "Hnrnpk"; transcript_type "protein_coding"; transcript_name "Hnrnpk-224"; exon_number 2; exon_id "ENSMUSE00001231666.2"; level 2; protein_id "ENSMUSP00000153253.2"; mgi_id "MGI:99894"; tag "alternative_5_UTR"; tag "basic"; tag "appris_alternative_1"; tag "CCDS"; ccdsid "CCDS79199.1"; havana_gene "OTTMUSG00000035894.1"; havana_transcript "OTTMUST00000165447.1";
chr13	HAVANA	start_codon	58548202	58548204	0	-	0	gene_id "ENSMUSG00000021546.19"; transcript_id "ENSMUST00000225674.2"; gene_type "protein_coding"; gene_name "Hnrnpk"; transcript_type "protein_coding"; transcript_name "Hnrnpk-232"; exon_number 2; exon_id "ENSMUSE00001231666.2"; level 2; protein_id "ENSMUSP00000152935.2"; mgi_id "MGI:99894"; tag "alternative_5_UTR"; tag "basic"; tag "appris_alternative_1"; tag "CCDS"; ccdsid "CCDS79199.1"; havana_gene "OTTMUSG00000035894.1"; havana_transcript "OTTMUST00000165448.1";
chr13	HAVANA	start_codon	58548202	58548204	0	-	0	gene_id "ENSMUSG00000021546.19"; transcript_id "ENSMUST00000177019.8"; gene_type "protein_coding"; gene_name "Hnrnpk"; transcript_type "protein_coding"; transcript_name "Hnrnpk-216"; exon_number 2; exon_id "ENSMUSE00001231666.2"; level 2; protein_id "ENSMUSP00000135647.2"; transcript_support_level "1"; mgi_id "MGI:99894"; tag "basic"; tag "appris_alternative_1"; tag "CCDS"; ccdsid "CCDS79198.1"; havana_gene "OTTMUSG00000035894.1"; havana_transcript "OTTMUST00000110426.1";
chr13	HAVANA	start_codon	58548202	58548204	0	-	0	gene_id "ENSMUSG00000021546.19"; transcript_id "ENSMUST00000043269.14"; gene_type "protein_coding"; gene_name "Hnrnpk"; transcript_type "protein_coding"; transcript_name "Hnrnpk-201"; exon_number 2; exon_id "ENSMUSE00001231666.2"; level 2; protein_id "ENSMUSP00000039269.8"; transcript_support_level "1"; mgi_id "MGI:99894"; tag "basic"; tag "appris_alternative_1"; tag "CCDS"; ccdsid "CCDS49283.1"; havana_gene "OTTMUSG00000035894.1"; havana_transcript "OTTMUST00000092043.1";
chr13	HAVANA	start_codon	58548202	58548204	0	-	0	gene_id "ENSMUSG00000021546.19"; transcript_id "ENSMUST00000176207.8"; gene_type "protein_coding"; gene_name "Hnrnpk"; transcript_type "protein_coding"; transcript_name "Hnrnpk-205"; exon_number 2; exon_id "ENSMUSE00001231666.2"; level 2; protein_id "ENSMUSP00000135354.2"; transcript_support_level "1"; mgi_id "MGI:99894"; tag "basic"; tag "appris_principal_4"; tag "CCDS"; ccdsid "CCDS79197.1"; havana_gene "OTTMUSG00000035894.1"; havana_transcript "OTTMUST00000110427.1";
chr13	HAVANA	start_codon	58548202	58548204	0	-	0	gene_id "ENSMUSG00000021546.19"; transcript_id "ENSMUST00000176849.8"; gene_type "protein_coding"; gene_name "Hnrnpk"; transcript_type "protein_coding"; transcript_name "Hnrnpk-214"; exon_number 2; exon_id "ENSMUSE00001231666.2"; level 2; protein_id "ENSMUSP00000135342.2"; transcript_support_level "5"; mgi_id "MGI:99894"; tag "mRNA_end_NF"; tag "cds_end_NF"; tag "alternative_5_UTR"; havana_gene "OTTMUSG00000035894.1"; havana_transcript "OTTMUST00000110432.1";
chr13	HAVANA	start_codon	58548202	58548204	0	-	0	gene_id "ENSMUSG00000021546.19"; transcript_id "ENSMUST00000176305.8"; gene_type "protein_coding"; gene_name "Hnrnpk"; transcript_type "protein_coding"; transcript_name "Hnrnpk-208"; exon_number 3; exon_id "ENSMUSE00001231666.2"; level 2; protein_id "ENSMUSP00000135305.2"; transcript_support_level "5"; mgi_id "MGI:99894"; tag "mRNA_end_NF"; tag "cds_end_NF"; tag "alternative_5_UTR"; havana_gene "OTTMUSG00000035894.1"; havana_transcript "OTTMUST00000110438.1";
chr13	HAVANA	start_codon	58548202	58548204	0	-	0	gene_id "ENSMUSG00000021546.19"; transcript_id "ENSMUST00000225176.2"; gene_type "protein_coding"; gene_name "Hnrnpk"; transcript_type "protein_coding"; transcript_name "Hnrnpk-231"; exon_number 2; exon_id "ENSMUSE00001231666.2"; level 2; protein_id "ENSMUSP00000153487.2"; mgi_id "MGI:99894"; tag "mRNA_end_NF"; tag "cds_end_NF"; tag "alternative_5_UTR"; havana_gene "OTTMUSG00000035894.1"; havana_transcript "OTTMUST00000165453.1";
chr13	HAVANA	start_codon	58548202	58548204	0	-	0	gene_id "ENSMUSG00000021546.19"; transcript_id "ENSMUST00000225031.2"; gene_type "protein_coding"; gene_name "Hnrnpk"; transcript_type "nonsense_mediated_decay"; transcript_name "Hnrnpk-230"; exon_number 2; exon_id "ENSMUSE00001231666.2"; level 2; protein_id "ENSMUSP00000153320.2"; mgi_id "MGI:99894"; tag "alternative_5_UTR"; havana_gene "OTTMUSG00000035894.1"; havana_transcript "OTTMUST00000165454.1";
chr13	HAVANA	start_codon	58548202	58548204	0	-	0	gene_id "ENSMUSG00000021546.19"; transcript_id "ENSMUST00000175847.8"; gene_type "protein_coding"; gene_name "Hnrnpk"; transcript_type "nonsense_mediated_decay"; transcript_name "Hnrnpk-203"; exon_number 2; exon_id "ENSMUSE00001231666.2"; level 2; protein_id "ENSMUSP00000134837.2"; transcript_support_level "3"; mgi_id "MGI:99894"; havana_gene "OTTMUSG00000035894.1"; havana_transcript "OTTMUST00000110428.1";
chr13	HAVANA	start_codon	58548202	58548204	0	-	0	gene_id "ENSMUSG00000021546.19"; transcript_id "ENSMUST00000177060.8"; gene_type "protein_coding"; gene_name "Hnrnpk"; transcript_type "protein_coding"; transcript_name "Hnrnpk-218"; exon_number 2; exon_id "ENSMUSE00000954274.2"; level 2; protein_id "ENSMUSP00000135407.2"; transcript_support_level "5"; mgi_id "MGI:99894"; tag "mRNA_end_NF"; tag "cds_end_NF"; havana_gene "OTTMUSG00000035894.1"; havana_transcript "OTTMUST00000110429.1";
chr13	HAVANA	start_codon	58548202	58548204	0	-	0	gene_id "ENSMUSG00000021546.19"; transcript_id "ENSMUST00000224524.2"; gene_type "protein_coding"; gene_name "Hnrnpk"; transcript_type "protein_coding"; transcript_name "Hnrnpk-226"; exon_number 2; exon_id "ENSMUSE00001231666.2"; level 2; protein_id "ENSMUSP00000153054.2"; mgi_id "MGI:99894"; tag "mRNA_end_NF"; tag "cds_end_NF"; tag "alternative_5_UTR"; havana_gene "OTTMUSG00000035894.1"; havana_transcript "OTTMUST00000165455.1";
chr13	HAVANA	start_codon	58548202	58548204	0	-	0	gene_id "ENSMUSG00000021546.19"; transcript_id "ENSMUST00000224342.2"; gene_type "protein_coding"; gene_name "Hnrnpk"; transcript_type "protein_coding"; transcript_name "Hnrnpk-225"; exon_number 2; exon_id "ENSMUSE00001231666.2"; level 2; protein_id "ENSMUSP00000153651.2"; mgi_id "MGI:99894"; tag "mRNA_end_NF"; tag "cds_end_NF"; tag "alternative_5_UTR"; havana_gene "OTTMUSG00000035894.1"; havana_transcript "OTTMUST00000165456.1";
chr13	HAVANA	start_codon	58548202	58548204	0	-	0	gene_id "ENSMUSG00000021546.19"; transcript_id "ENSMUST00000224836.2"; gene_type "protein_coding"; gene_name "Hnrnpk"; transcript_type "nonsense_mediated_decay"; transcript_name "Hnrnpk-229"; exon_number 2; exon_id "ENSMUSE00001231666.2"; level 2; protein_id "ENSMUSP00000153523.2"; mgi_id "MGI:99894"; havana_gene "OTTMUSG00000035894.1"; havana_transcript "OTTMUST00000165458.1";
chr13	HAVANA	start_codon	58548202	58548204	0	-	0	gene_id "ENSMUSG00000021546.19"; transcript_id "ENSMUST00000224030.2"; gene_type "protein_coding"; gene_name "Hnrnpk"; transcript_type "protein_coding"; transcript_name "Hnrnpk-223"; exon_number 2; exon_id "ENSMUSE00001231666.2"; level 2; protein_id "ENSMUSP00000153416.2"; mgi_id "MGI:99894"; tag "mRNA_end_NF"; tag "cds_end_NF"; tag "alternative_5_UTR"; havana_gene "OTTMUSG00000035894.1"; havana_transcript "OTTMUST00000165459.1";
chr13	HAVANA	start_codon	58548202	58548204	0	-	0	gene_id "ENSMUSG00000021546.19"; transcript_id "ENSMUST00000176558.2"; gene_type "protein_coding"; gene_name "Hnrnpk"; transcript_type "protein_coding"; transcript_name "Hnrnpk-210"; exon_number 2; exon_id "ENSMUSE00001231666.2"; level 2; protein_id "ENSMUSP00000135623.2"; transcript_support_level "2"; mgi_id "MGI:99894"; tag "basic"; havana_gene "OTTMUSG00000035894.1"; havana_transcript "OTTMUST00000110433.1";
chr13	HAVANA	start_codon	58548202	58548204	0	-	0	gene_id "ENSMUSG00000021546.19"; transcript_id "ENSMUST00000223822.2"; gene_type "protein_coding"; gene_name "Hnrnpk"; transcript_type "protein_coding"; transcript_name "Hnrnpk-222"; exon_number 2; exon_id "ENSMUSE00001231666.2"; level 2; protein_id "ENSMUSP00000153705.2"; mgi_id "MGI:99894"; tag "mRNA_end_NF"; tag "cds_end_NF"; tag "alternative_5_UTR"; havana_gene "OTTMUSG00000035894.1"; havana_transcript "OTTMUST00000165460.1";
chr13	HAVANA	UTR	58548205	58548231	0	-	.	gene_id "ENSMUSG00000021546.19"; transcript_id "ENSMUST00000116403.9"; gene_type "protein_coding"; gene_name "Hnrnpk"; transcript_type "protein_coding"; transcript_name "Hnrnpk-202"; exon_number 4; exon_id "ENSMUSE00001231666.2"; level 2; protein_id "ENSMUSP00000112104.3"; transcript_support_level "1"; mgi_id "MGI:99894"; tag "basic"; tag "Ensembl_canonical"; tag "GENCODE_Primary"; tag "appris_alternative_1"; tag "CCDS"; ccdsid "CCDS79199.1"; havana_gene "OTTMUSG00000035894.1"; havana_transcript "OTTMUST00000092042.1";
chr13	HAVANA	UTR	58548205	58548231	0	-	.	gene_id "ENSMUSG00000021546.19"; transcript_id "ENSMUST00000224182.2"; gene_type "protein_coding"; gene_name "Hnrnpk"; transcript_type "protein_coding"; transcript_name "Hnrnpk-224"; exon_number 2; exon_id "ENSMUSE00001231666.2"; level 2; protein_id "ENSMUSP00000153253.2"; mgi_id "MGI:99894"; tag "alternative_5_UTR"; tag "basic"; tag "appris_alternative_1"; tag "CCDS"; ccdsid "CCDS79199.1"; havana_gene "OTTMUSG00000035894.1"; havana_transcript "OTTMUST00000165447.1";
chr13	HAVANA	UTR	58548205	58548231	0	-	.	gene_id "ENSMUSG00000021546.19"; transcript_id "ENSMUST00000225674.2"; gene_type "protein_coding"; gene_name "Hnrnpk"; transcript_type "protein_coding"; transcript_name "Hnrnpk-232"; exon_number 2; exon_id "ENSMUSE00001231666.2"; level 2; protein_id "ENSMUSP00000152935.2"; mgi_id "MGI:99894"; tag "alternative_5_UTR"; tag "basic"; tag "appris_alternative_1"; tag "CCDS"; ccdsid "CCDS79199.1"; havana_gene "OTTMUSG00000035894.1"; havana_transcript "OTTMUST00000165448.1";
chr13	HAVANA	UTR	58548205	58548231	0	-	.	gene_id "ENSMUSG00000021546.19"; transcript_id "ENSMUST00000177019.8"; gene_type "protein_coding"; gene_name "Hnrnpk"; transcript_type "protein_coding"; transcript_name "Hnrnpk-216"; exon_number 2; exon_id "ENSMUSE00001231666.2"; level 2; protein_id "ENSMUSP00000135647.2"; transcript_support_level "1"; mgi_id "MGI:99894"; tag "basic"; tag "appris_alternative_1"; tag "CCDS"; ccdsid "CCDS79198.1"; havana_gene "OTTMUSG00000035894.1"; havana_transcript "OTTMUST00000110426.1";
chr13	HAVANA	UTR	58548205	58548231	0	-	.	gene_id "ENSMUSG00000021546.19"; transcript_id "ENSMUST00000043269.14"; gene_type "protein_coding"; gene_name "Hnrnpk"; transcript_type "protein_coding"; transcript_name "Hnrnpk-201"; exon_number 2; exon_id "ENSMUSE00001231666.2"; level 2; protein_id "ENSMUSP00000039269.8"; transcript_support_level "1"; mgi_id "MGI:99894"; tag "basic"; tag "appris_alternative_1"; tag "CCDS"; ccdsid "CCDS49283.1"; havana_gene "OTTMUSG00000035894.1"; havana_transcript "OTTMUST00000092043.1";
chr13	HAVANA	UTR	58548205	58548231	0	-	.	gene_id "ENSMUSG00000021546.19"; transcript_id "ENSMUST00000176207.8"; gene_type "protein_coding"; gene_name "Hnrnpk"; transcript_type "protein_coding"; transcript_name "Hnrnpk-205"; exon_number 2; exon_id "ENSMUSE00001231666.2"; level 2; protein_id "ENSMUSP00000135354.2"; transcript_support_level "1"; mgi_id "MGI:99894"; tag "basic"; tag "appris_principal_4"; tag "CCDS"; ccdsid "CCDS79197.1"; havana_gene "OTTMUSG00000035894.1"; havana_transcript "OTTMUST00000110427.1";
chr13	HAVANA	UTR	58548205	58548231	0	-	.	gene_id "ENSMUSG00000021546.19"; transcript_id "ENSMUST00000176849.8"; gene_type "protein_coding"; gene_name "Hnrnpk"; transcript_type "protein_coding"; transcript_name "Hnrnpk-214"; exon_number 2; exon_id "ENSMUSE00001231666.2"; level 2; protein_id "ENSMUSP00000135342.2"; transcript_support_level "5"; mgi_id "MGI:99894"; tag "mRNA_end_NF"; tag "cds_end_NF"; tag "alternative_5_UTR"; havana_gene "OTTMUSG00000035894.1"; havana_transcript "OTTMUST00000110432.1";
chr13	HAVANA	UTR	58548205	58548231	0	-	.	gene_id "ENSMUSG00000021546.19"; transcript_id "ENSMUST00000176305.8"; gene_type "protein_coding"; gene_name "Hnrnpk"; transcript_type "protein_coding"; transcript_name "Hnrnpk-208"; exon_number 3; exon_id "ENSMUSE00001231666.2"; level 2; protein_id "ENSMUSP00000135305.2"; transcript_support_level "5"; mgi_id "MGI:99894"; tag "mRNA_end_NF"; tag "cds_end_NF"; tag "alternative_5_UTR"; havana_gene "OTTMUSG00000035894.1"; havana_transcript "OTTMUST00000110438.1";
chr13	HAVANA	UTR	58548205	58548231	0	-	.	gene_id "ENSMUSG00000021546.19"; transcript_id "ENSMUST00000225176.2"; gene_type "protein_coding"; gene_name "Hnrnpk"; transcript_type "protein_coding"; transcript_name "Hnrnpk-231"; exon_number 2; exon_id "ENSMUSE00001231666.2"; level 2; protein_id "ENSMUSP00000153487.2"; mgi_id "MGI:99894"; tag "mRNA_end_NF"; tag "cds_end_NF"; tag "alternative_5_UTR"; havana_gene "OTTMUSG00000035894.1"; havana_transcript "OTTMUST00000165453.1";
chr13	HAVANA	UTR	58548205	58548231	0	-	.	gene_id "ENSMUSG00000021546.19"; transcript_id "ENSMUST00000225031.2"; gene_type "protein_coding"; gene_name "Hnrnpk"; transcript_type "nonsense_mediated_decay"; transcript_name "Hnrnpk-230"; exon_number 2; exon_id "ENSMUSE00001231666.2"; level 2; protein_id "ENSMUSP00000153320.2"; mgi_id "MGI:99894"; tag "alternative_5_UTR"; havana_gene "OTTMUSG00000035894.1"; havana_transcript "OTTMUST00000165454.1";
chr13	HAVANA	UTR	58548205	58548231	0	-	.	gene_id "ENSMUSG00000021546.19"; transcript_id "ENSMUST00000175847.8"; gene_type "protein_coding"; gene_name "Hnrnpk"; transcript_type "nonsense_mediated_decay"; transcript_name "Hnrnpk-203"; exon_number 2; exon_id "ENSMUSE00001231666.2"; level 2; protein_id "ENSMUSP00000134837.2"; transcript_support_level "3"; mgi_id "MGI:99894"; havana_gene "OTTMUSG00000035894.1"; havana_transcript "OTTMUST00000110428.1";
chr13	HAVANA	UTR	58548205	58548231	0	-	.	gene_id "ENSMUSG00000021546.19"; transcript_id "ENSMUST00000177060.8"; gene_type "protein_coding"; gene_name "Hnrnpk"; transcript_type "protein_coding"; transcript_name "Hnrnpk-218"; exon_number 2; exon_id "ENSMUSE00000954274.2"; level 2; protein_id "ENSMUSP00000135407.2"; transcript_support_level "5"; mgi_id "MGI:99894"; tag "mRNA_end_NF"; tag "cds_end_NF"; havana_gene "OTTMUSG00000035894.1"; havana_transcript "OTTMUST00000110429.1";
chr13	HAVANA	UTR	58548205	58548231	0	-	.	gene_id "ENSMUSG00000021546.19"; transcript_id "ENSMUST00000224524.2"; gene_type "protein_coding"; gene_name "Hnrnpk"; transcript_type "protein_coding"; transcript_name "Hnrnpk-226"; exon_number 2; exon_id "ENSMUSE00001231666.2"; level 2; protein_id "ENSMUSP00000153054.2"; mgi_id "MGI:99894"; tag "mRNA_end_NF"; tag "cds_end_NF"; tag "alternative_5_UTR"; havana_gene "OTTMUSG00000035894.1"; havana_transcript "OTTMUST00000165455.1";
chr13	HAVANA	UTR	58548205	58548231	0	-	.	gene_id "ENSMUSG00000021546.19"; transcript_id "ENSMUST00000224342.2"; gene_type "protein_coding"; gene_name "Hnrnpk"; transcript_type "protein_coding"; transcript_name "Hnrnpk-225"; exon_number 2; exon_id "ENSMUSE00001231666.2"; level 2; protein_id "ENSMUSP00000153651.2"; mgi_id "MGI:99894"; tag "mRNA_end_NF"; tag "cds_end_NF"; tag "alternative_5_UTR"; havana_gene "OTTMUSG00000035894.1"; havana_transcript "OTTMUST00000165456.1";
chr13	HAVANA	UTR	58548205	58548231	0	-	.	gene_id "ENSMUSG00000021546.19"; transcript_id "ENSMUST00000224836.2"; gene_type "protein_coding"; gene_name "Hnrnpk"; transcript_type "nonsense_mediated_decay"; transcript_name "Hnrnpk-229"; exon_number 2; exon_id "ENSMUSE00001231666.2"; level 2; protein_id "ENSMUSP00000153523.2"; mgi_id "MGI:99894"; havana_gene "OTTMUSG00000035894.1"; havana_transcript "OTTMUST00000165458.1";
chr13	HAVANA	UTR	58548205	58548231	0	-	.	gene_id "ENSMUSG00000021546.19"; transcript_id "ENSMUST00000224030.2"; gene_type "protein_coding"; gene_name "Hnrnpk"; transcript_type "protein_coding"; transcript_name "Hnrnpk-223"; exon_number 2; exon_id "ENSMUSE00001231666.2"; level 2; protein_id "ENSMUSP00000153416.2"; mgi_id "MGI:99894"; tag "mRNA_end_NF"; tag "cds_end_NF"; tag "alternative_5_UTR"; havana_gene "OTTMUSG00000035894.1"; havana_transcript "OTTMUST00000165459.1";
chr13	HAVANA	UTR	58548205	58548231	0	-	.	gene_id "ENSMUSG00000021546.19"; transcript_id "ENSMUST00000176558.2"; gene_type "protein_coding"; gene_name "Hnrnpk"; transcript_type "protein_coding"; transcript_name "Hnrnpk-210"; exon_number 2; exon_id "ENSMUSE00001231666.2"; level 2; protein_id "ENSMUSP00000135623.2"; transcript_support_level "2"; mgi_id "MGI:99894"; tag "basic"; havana_gene "OTTMUSG00000035894.1"; havana_transcript "OTTMUST00000110433.1";
chr13	HAVANA	UTR	58548205	58548231	0	-	.	gene_id "ENSMUSG00000021546.19"; transcript_id "ENSMUST00000223822.2"; gene_type "protein_coding"; gene_name "Hnrnpk"; transcript_type "protein_coding"; transcript_name "Hnrnpk-222"; exon_number 2; exon_id "ENSMUSE00001231666.2"; level 2; protein_id "ENSMUSP00000153705.2"; mgi_id "MGI:99894"; tag "mRNA_end_NF"; tag "cds_end_NF"; tag "alternative_5_UTR"; havana_gene "OTTMUSG00000035894.1"; havana_transcript "OTTMUST00000165460.1";
chr13	HAVANA	exon	58548924	58548986	0	-	.	gene_id "ENSMUSG00000021546.19"; transcript_id "ENSMUST00000176305.8"; gene_type "protein_coding"; gene_name "Hnrnpk"; transcript_type "protein_coding"; transcript_name "Hnrnpk-208"; exon_number 2; exon_id "ENSMUSE00000958369.2"; level 2; protein_id "ENSMUSP00000135305.2"; transcript_support_level "5"; mgi_id "MGI:99894"; tag "mRNA_end_NF"; tag "cds_end_NF"; tag "alternative_5_UTR"; havana_gene "OTTMUSG00000035894.1"; havana_transcript "OTTMUST00000110438.1";
chr13	HAVANA	UTR	58548924	58548986	0	-	.	gene_id "ENSMUSG00000021546.19"; transcript_id "ENSMUST00000176305.8"; gene_type "protein_coding"; gene_name "Hnrnpk"; transcript_type "protein_coding"; transcript_name "Hnrnpk-208"; exon_number 2; exon_id "ENSMUSE00000958369.2"; level 2; protein_id "ENSMUSP00000135305.2"; transcript_support_level "5"; mgi_id "MGI:99894"; tag "mRNA_end_NF"; tag "cds_end_NF"; tag "alternative_5_UTR"; havana_gene "OTTMUSG00000035894.1"; havana_transcript "OTTMUST00000110438.1";
chr13	HAVANA	exon	58548924	58549079	0	-	.	gene_id "ENSMUSG00000021546.19"; transcript_id "ENSMUST00000224524.2"; gene_type "protein_coding"; gene_name "Hnrnpk"; transcript_type "protein_coding"; transcript_name "Hnrnpk-226"; exon_number 1; exon_id "ENSMUSE00001424992.2"; level 2; protein_id "ENSMUSP00000153054.2"; mgi_id "MGI:99894"; tag "mRNA_end_NF"; tag "cds_end_NF"; tag "alternative_5_UTR"; havana_gene "OTTMUSG00000035894.1"; havana_transcript "OTTMUST00000165455.1";
chr13	HAVANA	UTR	58548924	58549079	0	-	.	gene_id "ENSMUSG00000021546.19"; transcript_id "ENSMUST00000224524.2"; gene_type "protein_coding"; gene_name "Hnrnpk"; transcript_type "protein_coding"; transcript_name "Hnrnpk-226"; exon_number 1; exon_id "ENSMUSE00001424992.2"; level 2; protein_id "ENSMUSP00000153054.2"; mgi_id "MGI:99894"; tag "mRNA_end_NF"; tag "cds_end_NF"; tag "alternative_5_UTR"; havana_gene "OTTMUSG00000035894.1"; havana_transcript "OTTMUST00000165455.1";
chr13	HAVANA	exon	58549181	58549207	0	-	.	gene_id "ENSMUSG00000021546.19"; transcript_id "ENSMUST00000224030.2"; gene_type "protein_coding"; gene_name "Hnrnpk"; transcript_type "protein_coding"; transcript_name "Hnrnpk-223"; exon_number 1; exon_id "ENSMUSE00001424579.2"; level 2; protein_id "ENSMUSP00000153416.2"; mgi_id "MGI:99894"; tag "mRNA_end_NF"; tag "cds_end_NF"; tag "alternative_5_UTR"; havana_gene "OTTMUSG00000035894.1"; havana_transcript "OTTMUST00000165459.1";
chr13	HAVANA	UTR	58549181	58549207	0	-	.	gene_id "ENSMUSG00000021546.19"; transcript_id "ENSMUST00000224030.2"; gene_type "protein_coding"; gene_name "Hnrnpk"; transcript_type "protein_coding"; transcript_name "Hnrnpk-223"; exon_number 1; exon_id "ENSMUSE00001424579.2"; level 2; protein_id "ENSMUSP00000153416.2"; mgi_id "MGI:99894"; tag "mRNA_end_NF"; tag "cds_end_NF"; tag "alternative_5_UTR"; havana_gene "OTTMUSG00000035894.1"; havana_transcript "OTTMUST00000165459.1";
chr13	HAVANA	exon	58549349	58549384	0	-	.	gene_id "ENSMUSG00000021546.19"; transcript_id "ENSMUST00000224342.2"; gene_type "protein_coding"; gene_name "Hnrnpk"; transcript_type "protein_coding"; transcript_name "Hnrnpk-225"; exon_number 1; exon_id "ENSMUSE00001421896.2"; level 2; protein_id "ENSMUSP00000153651.2"; mgi_id "MGI:99894"; tag "mRNA_end_NF"; tag "cds_end_NF"; tag "alternative_5_UTR"; havana_gene "OTTMUSG00000035894.1"; havana_transcript "OTTMUST00000165456.1";
chr13	HAVANA	UTR	58549349	58549384	0	-	.	gene_id "ENSMUSG00000021546.19"; transcript_id "ENSMUST00000224342.2"; gene_type "protein_coding"; gene_name "Hnrnpk"; transcript_type "protein_coding"; transcript_name "Hnrnpk-225"; exon_number 1; exon_id "ENSMUSE00001421896.2"; level 2; protein_id "ENSMUSP00000153651.2"; mgi_id "MGI:99894"; tag "mRNA_end_NF"; tag "cds_end_NF"; tag "alternative_5_UTR"; havana_gene "OTTMUSG00000035894.1"; havana_transcript "OTTMUST00000165456.1";
chr13	HAVANA	exon	58549607	58549728	0	-	.	gene_id "ENSMUSG00000021546.19"; transcript_id "ENSMUST00000225176.2"; gene_type "protein_coding"; gene_name "Hnrnpk"; transcript_type "protein_coding"; transcript_name "Hnrnpk-231"; exon_number 1; exon_id "ENSMUSE00001426708.2"; level 2; protein_id "ENSMUSP00000153487.2"; mgi_id "MGI:99894"; tag "mRNA_end_NF"; tag "cds_end_NF"; tag "alternative_5_UTR"; havana_gene "OTTMUSG00000035894.1"; havana_transcript "OTTMUST00000165453.1";
chr13	HAVANA	UTR	58549607	58549728	0	-	.	gene_id "ENSMUSG00000021546.19"; transcript_id "ENSMUST00000225176.2"; gene_type "protein_coding"; gene_name "Hnrnpk"; transcript_type "protein_coding"; transcript_name "Hnrnpk-231"; exon_number 1; exon_id "ENSMUSE00001426708.2"; level 2; protein_id "ENSMUSP00000153487.2"; mgi_id "MGI:99894"; tag "mRNA_end_NF"; tag "cds_end_NF"; tag "alternative_5_UTR"; havana_gene "OTTMUSG00000035894.1"; havana_transcript "OTTMUST00000165453.1";
chr13	HAVANA	exon	58549674	58549869	0	-	.	gene_id "ENSMUSG00000021546.19"; transcript_id "ENSMUST00000223822.2"; gene_type "protein_coding"; gene_name "Hnrnpk"; transcript_type "protein_coding"; transcript_name "Hnrnpk-222"; exon_number 1; exon_id "ENSMUSE00001426580.2"; level 2; protein_id "ENSMUSP00000153705.2"; mgi_id "MGI:99894"; tag "mRNA_end_NF"; tag "cds_end_NF"; tag "alternative_5_UTR"; havana_gene "OTTMUSG00000035894.1"; havana_transcript "OTTMUST00000165460.1";
chr13	HAVANA	UTR	58549674	58549869	0	-	.	gene_id "ENSMUSG00000021546.19"; transcript_id "ENSMUST00000223822.2"; gene_type "protein_coding"; gene_name "Hnrnpk"; transcript_type "protein_coding"; transcript_name "Hnrnpk-222"; exon_number 1; exon_id "ENSMUSE00001426580.2"; level 2; protein_id "ENSMUSP00000153705.2"; mgi_id "MGI:99894"; tag "mRNA_end_NF"; tag "cds_end_NF"; tag "alternative_5_UTR"; havana_gene "OTTMUSG00000035894.1"; havana_transcript "OTTMUST00000165460.1";
chr13	HAVANA	exon	58549878	58549917	0	-	.	gene_id "ENSMUSG00000021546.19"; transcript_id "ENSMUST00000176305.8"; gene_type "protein_coding"; gene_name "Hnrnpk"; transcript_type "protein_coding"; transcript_name "Hnrnpk-208"; exon_number 1; exon_id "ENSMUSE00000961173.2"; level 2; protein_id "ENSMUSP00000135305.2"; transcript_support_level "5"; mgi_id "MGI:99894"; tag "mRNA_end_NF"; tag "cds_end_NF"; tag "alternative_5_UTR"; havana_gene "OTTMUSG00000035894.1"; havana_transcript "OTTMUST00000110438.1";
chr13	HAVANA	UTR	58549878	58549917	0	-	.	gene_id "ENSMUSG00000021546.19"; transcript_id "ENSMUST00000176305.8"; gene_type "protein_coding"; gene_name "Hnrnpk"; transcript_type "protein_coding"; transcript_name "Hnrnpk-208"; exon_number 1; exon_id "ENSMUSE00000961173.2"; level 2; protein_id "ENSMUSP00000135305.2"; transcript_support_level "5"; mgi_id "MGI:99894"; tag "mRNA_end_NF"; tag "cds_end_NF"; tag "alternative_5_UTR"; havana_gene "OTTMUSG00000035894.1"; havana_transcript "OTTMUST00000110438.1";
chr13	HAVANA	exon	58549878	58549924	0	-	.	gene_id "ENSMUSG00000021546.19"; transcript_id "ENSMUST00000177377.8"; gene_type "protein_coding"; gene_name "Hnrnpk"; transcript_type "retained_intron"; transcript_name "Hnrnpk-220"; exon_number 1; exon_id "ENSMUSE00000947995.2"; level 2; transcript_support_level "2"; mgi_id "MGI:99894"; havana_gene "OTTMUSG00000035894.1"; havana_transcript "OTTMUST00000110439.1";
chr13	HAVANA	exon	58549878	58549929	0	-	.	gene_id "ENSMUSG00000021546.19"; transcript_id "ENSMUST00000225031.2"; gene_type "protein_coding"; gene_name "Hnrnpk"; transcript_type "nonsense_mediated_decay"; transcript_name "Hnrnpk-230"; exon_number 1; exon_id "ENSMUSE00001427354.2"; level 2; protein_id "ENSMUSP00000153320.2"; mgi_id "MGI:99894"; tag "alternative_5_UTR"; havana_gene "OTTMUSG00000035894.1"; havana_transcript "OTTMUST00000165454.1";
chr13	HAVANA	UTR	58549878	58549929	0	-	.	gene_id "ENSMUSG00000021546.19"; transcript_id "ENSMUST00000225031.2"; gene_type "protein_coding"; gene_name "Hnrnpk"; transcript_type "nonsense_mediated_decay"; transcript_name "Hnrnpk-230"; exon_number 1; exon_id "ENSMUSE00001427354.2"; level 2; protein_id "ENSMUSP00000153320.2"; mgi_id "MGI:99894"; tag "alternative_5_UTR"; havana_gene "OTTMUSG00000035894.1"; havana_transcript "OTTMUST00000165454.1";
chr13	HAVANA	exon	58549878	58549930	0	-	.	gene_id "ENSMUSG00000021546.19"; transcript_id "ENSMUST00000176558.2"; gene_type "protein_coding"; gene_name "Hnrnpk"; transcript_type "protein_coding"; transcript_name "Hnrnpk-210"; exon_number 1; exon_id "ENSMUSE00000960138.2"; level 2; protein_id "ENSMUSP00000135623.2"; transcript_support_level "2"; mgi_id "MGI:99894"; tag "basic"; havana_gene "OTTMUSG00000035894.1"; havana_transcript "OTTMUST00000110433.1";
chr13	HAVANA	UTR	58549878	58549930	0	-	.	gene_id "ENSMUSG00000021546.19"; transcript_id "ENSMUST00000176558.2"; gene_type "protein_coding"; gene_name "Hnrnpk"; transcript_type "protein_coding"; transcript_name "Hnrnpk-210"; exon_number 1; exon_id "ENSMUSE00000960138.2"; level 2; protein_id "ENSMUSP00000135623.2"; transcript_support_level "2"; mgi_id "MGI:99894"; tag "basic"; havana_gene "OTTMUSG00000035894.1"; havana_transcript "OTTMUST00000110433.1";
chr13	HAVANA	exon	58549878	58549931	0	-	.	gene_id "ENSMUSG00000021546.19"; transcript_id "ENSMUST00000116403.9"; gene_type "protein_coding"; gene_name "Hnrnpk"; transcript_type "protein_coding"; transcript_name "Hnrnpk-202"; exon_number 3; exon_id "ENSMUSE00000902315.2"; level 2; protein_id "ENSMUSP00000112104.3"; transcript_support_level "1"; mgi_id "MGI:99894"; tag "basic"; tag "Ensembl_canonical"; tag "GENCODE_Primary"; tag "appris_alternative_1"; tag "CCDS"; ccdsid "CCDS79199.1"; havana_gene "OTTMUSG00000035894.1"; havana_transcript "OTTMUST00000092042.1";
chr13	HAVANA	UTR	58549878	58549931	0	-	.	gene_id "ENSMUSG00000021546.19"; transcript_id "ENSMUST00000116403.9"; gene_type "protein_coding"; gene_name "Hnrnpk"; transcript_type "protein_coding"; transcript_name "Hnrnpk-202"; exon_number 3; exon_id "ENSMUSE00000902315.2"; level 2; protein_id "ENSMUSP00000112104.3"; transcript_support_level "1"; mgi_id "MGI:99894"; tag "basic"; tag "Ensembl_canonical"; tag "GENCODE_Primary"; tag "appris_alternative_1"; tag "CCDS"; ccdsid "CCDS79199.1"; havana_gene "OTTMUSG00000035894.1"; havana_transcript "OTTMUST00000092042.1";
chr13	HAVANA	exon	58549878	58549955	0	-	.	gene_id "ENSMUSG00000021546.19"; transcript_id "ENSMUST00000225674.2"; gene_type "protein_coding"; gene_name "Hnrnpk"; transcript_type "protein_coding"; transcript_name "Hnrnpk-232"; exon_number 1; exon_id "ENSMUSE00001428009.2"; level 2; protein_id "ENSMUSP00000152935.2"; mgi_id "MGI:99894"; tag "alternative_5_UTR"; tag "basic"; tag "appris_alternative_1"; tag "CCDS"; ccdsid "CCDS79199.1"; havana_gene "OTTMUSG00000035894.1"; havana_transcript "OTTMUST00000165448.1";
chr13	HAVANA	UTR	58549878	58549955	0	-	.	gene_id "ENSMUSG00000021546.19"; transcript_id "ENSMUST00000225674.2"; gene_type "protein_coding"; gene_name "Hnrnpk"; transcript_type "protein_coding"; transcript_name "Hnrnpk-232"; exon_number 1; exon_id "ENSMUSE00001428009.2"; level 2; protein_id "ENSMUSP00000152935.2"; mgi_id "MGI:99894"; tag "alternative_5_UTR"; tag "basic"; tag "appris_alternative_1"; tag "CCDS"; ccdsid "CCDS79199.1"; havana_gene "OTTMUSG00000035894.1"; havana_transcript "OTTMUST00000165448.1";
chr13	HAVANA	exon	58549878	58549956	0	-	.	gene_id "ENSMUSG00000021546.19"; transcript_id "ENSMUST00000176849.8"; gene_type "protein_coding"; gene_name "Hnrnpk"; transcript_type "protein_coding"; transcript_name "Hnrnpk-214"; exon_number 1; exon_id "ENSMUSE00000954675.2"; level 2; protein_id "ENSMUSP00000135342.2"; transcript_support_level "5"; mgi_id "MGI:99894"; tag "mRNA_end_NF"; tag "cds_end_NF"; tag "alternative_5_UTR"; havana_gene "OTTMUSG00000035894.1"; havana_transcript "OTTMUST00000110432.1";
chr13	HAVANA	UTR	58549878	58549956	0	-	.	gene_id "ENSMUSG00000021546.19"; transcript_id "ENSMUST00000176849.8"; gene_type "protein_coding"; gene_name "Hnrnpk"; transcript_type "protein_coding"; transcript_name "Hnrnpk-214"; exon_number 1; exon_id "ENSMUSE00000954675.2"; level 2; protein_id "ENSMUSP00000135342.2"; transcript_support_level "5"; mgi_id "MGI:99894"; tag "mRNA_end_NF"; tag "cds_end_NF"; tag "alternative_5_UTR"; havana_gene "OTTMUSG00000035894.1"; havana_transcript "OTTMUST00000110432.1";
chr13	HAVANA	exon	58550207	58550278	0	-	.	gene_id "ENSMUSG00000021546.19"; transcript_id "ENSMUST00000177019.8"; gene_type "protein_coding"; gene_name "Hnrnpk"; transcript_type "protein_coding"; transcript_name "Hnrnpk-216"; exon_number 1; exon_id "ENSMUSE00000900626.2"; level 2; protein_id "ENSMUSP00000135647.2"; transcript_support_level "1"; mgi_id "MGI:99894"; tag "basic"; tag "appris_alternative_1"; tag "CCDS"; ccdsid "CCDS79198.1"; havana_gene "OTTMUSG00000035894.1"; havana_transcript "OTTMUST00000110426.1";
chr13	HAVANA	UTR	58550207	58550278	0	-	.	gene_id "ENSMUSG00000021546.19"; transcript_id "ENSMUST00000177019.8"; gene_type "protein_coding"; gene_name "Hnrnpk"; transcript_type "protein_coding"; transcript_name "Hnrnpk-216"; exon_number 1; exon_id "ENSMUSE00000900626.2"; level 2; protein_id "ENSMUSP00000135647.2"; transcript_support_level "1"; mgi_id "MGI:99894"; tag "basic"; tag "appris_alternative_1"; tag "CCDS"; ccdsid "CCDS79198.1"; havana_gene "OTTMUSG00000035894.1"; havana_transcript "OTTMUST00000110426.1";
chr13	HAVANA	exon	58550207	58550299	0	-	.	gene_id "ENSMUSG00000021546.19"; transcript_id "ENSMUST00000224836.2"; gene_type "protein_coding"; gene_name "Hnrnpk"; transcript_type "nonsense_mediated_decay"; transcript_name "Hnrnpk-229"; exon_number 1; exon_id "ENSMUSE00001424867.2"; level 2; protein_id "ENSMUSP00000153523.2"; mgi_id "MGI:99894"; havana_gene "OTTMUSG00000035894.1"; havana_transcript "OTTMUST00000165458.1";
chr13	HAVANA	UTR	58550207	58550299	0	-	.	gene_id "ENSMUSG00000021546.19"; transcript_id "ENSMUST00000224836.2"; gene_type "protein_coding"; gene_name "Hnrnpk"; transcript_type "nonsense_mediated_decay"; transcript_name "Hnrnpk-229"; exon_number 1; exon_id "ENSMUSE00001424867.2"; level 2; protein_id "ENSMUSP00000153523.2"; mgi_id "MGI:99894"; havana_gene "OTTMUSG00000035894.1"; havana_transcript "OTTMUST00000165458.1";
chr13	HAVANA	exon	58550207	58550301	0	-	.	gene_id "ENSMUSG00000021546.19"; transcript_id "ENSMUST00000175847.8"; gene_type "protein_coding"; gene_name "Hnrnpk"; transcript_type "nonsense_mediated_decay"; transcript_name "Hnrnpk-203"; exon_number 1; exon_id "ENSMUSE00000949849.2"; level 2; protein_id "ENSMUSP00000134837.2"; transcript_support_level "3"; mgi_id "MGI:99894"; havana_gene "OTTMUSG00000035894.1"; havana_transcript "OTTMUST00000110428.1";
chr13	HAVANA	UTR	58550207	58550301	0	-	.	gene_id "ENSMUSG00000021546.19"; transcript_id "ENSMUST00000175847.8"; gene_type "protein_coding"; gene_name "Hnrnpk"; transcript_type "nonsense_mediated_decay"; transcript_name "Hnrnpk-203"; exon_number 1; exon_id "ENSMUSE00000949849.2"; level 2; protein_id "ENSMUSP00000134837.2"; transcript_support_level "3"; mgi_id "MGI:99894"; havana_gene "OTTMUSG00000035894.1"; havana_transcript "OTTMUST00000110428.1";
chr13	HAVANA	exon	58550207	58550316	0	-	.	gene_id "ENSMUSG00000021546.19"; transcript_id "ENSMUST00000043269.14"; gene_type "protein_coding"; gene_name "Hnrnpk"; transcript_type "protein_coding"; transcript_name "Hnrnpk-201"; exon_number 1; exon_id "ENSMUSE00000915941.2"; level 2; protein_id "ENSMUSP00000039269.8"; transcript_support_level "1"; mgi_id "MGI:99894"; tag "basic"; tag "appris_alternative_1"; tag "CCDS"; ccdsid "CCDS49283.1"; havana_gene "OTTMUSG00000035894.1"; havana_transcript "OTTMUST00000092043.1";
chr13	HAVANA	UTR	58550207	58550316	0	-	.	gene_id "ENSMUSG00000021546.19"; transcript_id "ENSMUST00000043269.14"; gene_type "protein_coding"; gene_name "Hnrnpk"; transcript_type "protein_coding"; transcript_name "Hnrnpk-201"; exon_number 1; exon_id "ENSMUSE00000915941.2"; level 2; protein_id "ENSMUSP00000039269.8"; transcript_support_level "1"; mgi_id "MGI:99894"; tag "basic"; tag "appris_alternative_1"; tag "CCDS"; ccdsid "CCDS49283.1"; havana_gene "OTTMUSG00000035894.1"; havana_transcript "OTTMUST00000092043.1";
chr13	HAVANA	exon	58550207	58550316	0	-	.	gene_id "ENSMUSG00000021546.19"; transcript_id "ENSMUST00000175939.2"; gene_type "protein_coding"; gene_name "Hnrnpk"; transcript_type "retained_intron"; transcript_name "Hnrnpk-204"; exon_number 1; exon_id "ENSMUSE00000915941.2"; level 2; transcript_support_level "2"; mgi_id "MGI:99894"; havana_gene "OTTMUSG00000035894.1"; havana_transcript "OTTMUST00000110434.1";
chr13	HAVANA	exon	58550207	58550321	0	-	.	gene_id "ENSMUSG00000021546.19"; transcript_id "ENSMUST00000177060.8"; gene_type "protein_coding"; gene_name "Hnrnpk"; transcript_type "protein_coding"; transcript_name "Hnrnpk-218"; exon_number 1; exon_id "ENSMUSE00000950975.2"; level 2; protein_id "ENSMUSP00000135407.2"; transcript_support_level "5"; mgi_id "MGI:99894"; tag "mRNA_end_NF"; tag "cds_end_NF"; havana_gene "OTTMUSG00000035894.1"; havana_transcript "OTTMUST00000110429.1";
chr13	HAVANA	UTR	58550207	58550321	0	-	.	gene_id "ENSMUSG00000021546.19"; transcript_id "ENSMUST00000177060.8"; gene_type "protein_coding"; gene_name "Hnrnpk"; transcript_type "protein_coding"; transcript_name "Hnrnpk-218"; exon_number 1; exon_id "ENSMUSE00000950975.2"; level 2; protein_id "ENSMUSP00000135407.2"; transcript_support_level "5"; mgi_id "MGI:99894"; tag "mRNA_end_NF"; tag "cds_end_NF"; havana_gene "OTTMUSG00000035894.1"; havana_transcript "OTTMUST00000110429.1";
chr13	HAVANA	exon	58550207	58550326	0	-	.	gene_id "ENSMUSG00000021546.19"; transcript_id "ENSMUST00000116403.9"; gene_type "protein_coding"; gene_name "Hnrnpk"; transcript_type "protein_coding"; transcript_name "Hnrnpk-202"; exon_number 2; exon_id "ENSMUSE00000901510.2"; level 2; protein_id "ENSMUSP00000112104.3"; transcript_support_level "1"; mgi_id "MGI:99894"; tag "basic"; tag "Ensembl_canonical"; tag "GENCODE_Primary"; tag "appris_alternative_1"; tag "CCDS"; ccdsid "CCDS79199.1"; havana_gene "OTTMUSG00000035894.1"; havana_transcript "OTTMUST00000092042.1";
chr13	HAVANA	UTR	58550207	58550326	0	-	.	gene_id "ENSMUSG00000021546.19"; transcript_id "ENSMUST00000116403.9"; gene_type "protein_coding"; gene_name "Hnrnpk"; transcript_type "protein_coding"; transcript_name "Hnrnpk-202"; exon_number 2; exon_id "ENSMUSE00000901510.2"; level 2; protein_id "ENSMUSP00000112104.3"; transcript_support_level "1"; mgi_id "MGI:99894"; tag "basic"; tag "Ensembl_canonical"; tag "GENCODE_Primary"; tag "appris_alternative_1"; tag "CCDS"; ccdsid "CCDS79199.1"; havana_gene "OTTMUSG00000035894.1"; havana_transcript "OTTMUST00000092042.1";
chr13	HAVANA	exon	58550207	58550330	0	-	.	gene_id "ENSMUSG00000021546.19"; transcript_id "ENSMUST00000224182.2"; gene_type "protein_coding"; gene_name "Hnrnpk"; transcript_type "protein_coding"; transcript_name "Hnrnpk-224"; exon_number 1; exon_id "ENSMUSE00001424064.2"; level 2; protein_id "ENSMUSP00000153253.2"; mgi_id "MGI:99894"; tag "alternative_5_UTR"; tag "basic"; tag "appris_alternative_1"; tag "CCDS"; ccdsid "CCDS79199.1"; havana_gene "OTTMUSG00000035894.1"; havana_transcript "OTTMUST00000165447.1";
chr13	HAVANA	UTR	58550207	58550330	0	-	.	gene_id "ENSMUSG00000021546.19"; transcript_id "ENSMUST00000224182.2"; gene_type "protein_coding"; gene_name "Hnrnpk"; transcript_type "protein_coding"; transcript_name "Hnrnpk-224"; exon_number 1; exon_id "ENSMUSE00001424064.2"; level 2; protein_id "ENSMUSP00000153253.2"; mgi_id "MGI:99894"; tag "alternative_5_UTR"; tag "basic"; tag "appris_alternative_1"; tag "CCDS"; ccdsid "CCDS79199.1"; havana_gene "OTTMUSG00000035894.1"; havana_transcript "OTTMUST00000165447.1";
chr13	HAVANA	exon	58550207	58550463	0	-	.	gene_id "ENSMUSG00000021546.19"; transcript_id "ENSMUST00000176207.8"; gene_type "protein_coding"; gene_name "Hnrnpk"; transcript_type "protein_coding"; transcript_name "Hnrnpk-205"; exon_number 1; exon_id "ENSMUSE00000960750.2"; level 2; protein_id "ENSMUSP00000135354.2"; transcript_support_level "1"; mgi_id "MGI:99894"; tag "basic"; tag "appris_principal_4"; tag "CCDS"; ccdsid "CCDS79197.1"; havana_gene "OTTMUSG00000035894.1"; havana_transcript "OTTMUST00000110427.1";
chr13	HAVANA	UTR	58550207	58550463	0	-	.	gene_id "ENSMUSG00000021546.19"; transcript_id "ENSMUST00000176207.8"; gene_type "protein_coding"; gene_name "Hnrnpk"; transcript_type "protein_coding"; transcript_name "Hnrnpk-205"; exon_number 1; exon_id "ENSMUSE00000960750.2"; level 2; protein_id "ENSMUSP00000135354.2"; transcript_support_level "1"; mgi_id "MGI:99894"; tag "basic"; tag "appris_principal_4"; tag "CCDS"; ccdsid "CCDS79197.1"; havana_gene "OTTMUSG00000035894.1"; havana_transcript "OTTMUST00000110427.1";
chr13	HAVANA	exon	58551085	58551157	0	-	.	gene_id "ENSMUSG00000021546.19"; transcript_id "ENSMUST00000116403.9"; gene_type "protein_coding"; gene_name "Hnrnpk"; transcript_type "protein_coding"; transcript_name "Hnrnpk-202"; exon_number 1; exon_id "ENSMUSE00000895247.2"; level 2; protein_id "ENSMUSP00000112104.3"; transcript_support_level "1"; mgi_id "MGI:99894"; tag "basic"; tag "Ensembl_canonical"; tag "GENCODE_Primary"; tag "appris_alternative_1"; tag "CCDS"; ccdsid "CCDS79199.1"; havana_gene "OTTMUSG00000035894.1"; havana_transcript "OTTMUST00000092042.1";
chr13	HAVANA	UTR	58551085	58551157	0	-	.	gene_id "ENSMUSG00000021546.19"; transcript_id "ENSMUST00000116403.9"; gene_type "protein_coding"; gene_name "Hnrnpk"; transcript_type "protein_coding"; transcript_name "Hnrnpk-202"; exon_number 1; exon_id "ENSMUSE00000895247.2"; level 2; protein_id "ENSMUSP00000112104.3"; transcript_support_level "1"; mgi_id "MGI:99894"; tag "basic"; tag "Ensembl_canonical"; tag "GENCODE_Primary"; tag "appris_alternative_1"; tag "CCDS"; ccdsid "CCDS79199.1"; havana_gene "OTTMUSG00000035894.1"; havana_transcript "OTTMUST00000092042.1";
chr13	sragcm37_es	exon	58571134	58571471	0.748919346828494	-	.	gene_id "sragcm37_gene_35834"; transcript_id "sragcm37_gene_35834_tx_1"; exon_id "chr13_58571134_58571471_-"; exonnum "5"; txlen "672";
chr13	sragcm37_es	exon	58571134	58571471	0.0624099455690411	-	.	gene_id "sragcm37_gene_35834"; transcript_id "sragcm37_gene_35834_tx_10"; exon_id "chr13_58571134_58571471_-"; exonnum "5"; txlen "657";
chr13	sragcm37_es	exon	58571134	58571471	0.447481340232141	-	.	gene_id "sragcm37_gene_35834"; transcript_id "sragcm37_gene_35834_tx_2"; exon_id "chr13_58571134_58571471_-"; exonnum "3"; txlen "559";
chr13	sragcm37_es	exon	58571134	58571471	0.312049727845206	-	.	gene_id "sragcm37_gene_35834"; transcript_id "sragcm37_gene_35834_tx_3"; exon_id "chr13_58571134_58571471_-"; exonnum "5"; txlen "675";
chr13	sragcm37_es	exon	58571134	58571471	0.299567738731398	-	.	gene_id "sragcm37_gene_35834"; transcript_id "sragcm37_gene_35834_tx_4"; exon_id "chr13_58571134_58571471_-"; exonnum "6"; txlen "777";
chr13	sragcm37_es	exon	58571134	58571471	0.224675804048548	-	.	gene_id "sragcm37_gene_35834"; transcript_id "sragcm37_gene_35834_tx_5"; exon_id "chr13_58571134_58571471_-"; exonnum "4"; txlen "549";
chr13	sragcm37_es	exon	58571134	58571471	0.112337902024274	-	.	gene_id "sragcm37_gene_35834"; transcript_id "sragcm37_gene_35834_tx_6"; exon_id "chr13_58571134_58571471_-"; exonnum "6"; txlen "780";
chr13	sragcm37_es	exon	58571134	58571471	0.0624099455690411	-	.	gene_id "sragcm37_gene_35834"; transcript_id "sragcm37_gene_35834_tx_9"; exon_id "chr13_58571134_58571471_-"; exonnum "5"; txlen "654";
chr13	sragcm37_mid	exon	58572693	58572756	0.748919346828494	-	.	gene_id "sragcm37_gene_35834"; transcript_id "sragcm37_gene_35834_tx_1"; exon_id "chr13_58572693_58572756_-"; exonnum "4"; txlen "672";
chr13	sragcm37_mid	exon	58572693	58572756	0.0624099455690411	-	.	gene_id "sragcm37_gene_35834"; transcript_id "sragcm37_gene_35834_tx_10"; exon_id "chr13_58572693_58572756_-"; exonnum "4"; txlen "657";
chr13	sragcm37_mid	exon	58572693	58572756	0.312049727845206	-	.	gene_id "sragcm37_gene_35834"; transcript_id "sragcm37_gene_35834_tx_3"; exon_id "chr13_58572693_58572756_-"; exonnum "4"; txlen "675";
chr13	sragcm37_mid	exon	58572693	58572756	0.299567738731398	-	.	gene_id "sragcm37_gene_35834"; transcript_id "sragcm37_gene_35834_tx_4"; exon_id "chr13_58572693_58572756_-"; exonnum "5"; txlen "777";
chr13	sragcm37_mid	exon	58572693	58572756	0.224675804048548	-	.	gene_id "sragcm37_gene_35834"; transcript_id "sragcm37_gene_35834_tx_5"; exon_id "chr13_58572693_58572756_-"; exonnum "3"; txlen "549";
chr13	sragcm37_mid	exon	58572693	58572756	0.112337902024274	-	.	gene_id "sragcm37_gene_35834"; transcript_id "sragcm37_gene_35834_tx_6"; exon_id "chr13_58572693_58572756_-"; exonnum "5"; txlen "780";
chr13	sragcm37_mid	exon	58572693	58572756	0.0624099455690411	-	.	gene_id "sragcm37_gene_35834"; transcript_id "sragcm37_gene_35834_tx_9"; exon_id "chr13_58572693_58572756_-"; exonnum "4"; txlen "654";
chr13	sragcm37_mid	exon	58573130	58573227	0.748919346828494	-	.	gene_id "sragcm37_gene_35834"; transcript_id "sragcm37_gene_35834_tx_1"; exon_id "chr13_58573130_58573227_-"; exonnum "3"; txlen "672";
chr13	sragcm37_mid	exon	58573130	58573227	0.447481340232141	-	.	gene_id "sragcm37_gene_35834"; transcript_id "sragcm37_gene_35834_tx_2"; exon_id "chr13_58573130_58573227_-"; exonnum "2"; txlen "559";
chr13	sragcm37_mid	exon	58573130	58573227	0.299567738731398	-	.	gene_id "sragcm37_gene_35834"; transcript_id "sragcm37_gene_35834_tx_4"; exon_id "chr13_58573130_58573227_-"; exonnum "4"; txlen "777";
chr13	sragcm37_mid	exon	58573130	58573227	0.224675804048548	-	.	gene_id "sragcm37_gene_35834"; transcript_id "sragcm37_gene_35834_tx_5"; exon_id "chr13_58573130_58573227_-"; exonnum "2"; txlen "549";
chr13	sragcm37_mid	exon	58573130	58573227	0.0624099455690411	-	.	gene_id "sragcm37_gene_35834"; transcript_id "sragcm37_gene_35834_tx_9"; exon_id "chr13_58573130_58573227_-"; exonnum "3"; txlen "654";
chr13	sragcm37_mid	exon	58573130	58573230	0.0624099455690411	-	.	gene_id "sragcm37_gene_35834"; transcript_id "sragcm37_gene_35834_tx_10"; exon_id "chr13_58573130_58573230_-"; exonnum "3"; txlen "657";
chr13	sragcm37_mid	exon	58573130	58573230	0.312049727845206	-	.	gene_id "sragcm37_gene_35834"; transcript_id "sragcm37_gene_35834_tx_3"; exon_id "chr13_58573130_58573230_-"; exonnum "3"; txlen "675";
chr13	sragcm37_mid	exon	58573130	58573230	0.112337902024274	-	.	gene_id "sragcm37_gene_35834"; transcript_id "sragcm37_gene_35834_tx_6"; exon_id "chr13_58573130_58573230_-"; exonnum "4"; txlen "780";
chr13	sragcm37_mid	exon	58573351	58573455	0.0624099455690411	-	.	gene_id "sragcm37_gene_35834"; transcript_id "sragcm37_gene_35834_tx_10"; exon_id "chr13_58573351_58573455_-"; exonnum "2"; txlen "657";
chr13	sragcm37_mid	exon	58573351	58573455	0.299567738731398	-	.	gene_id "sragcm37_gene_35834"; transcript_id "sragcm37_gene_35834_tx_4"; exon_id "chr13_58573351_58573455_-"; exonnum "3"; txlen "777";
chr13	sragcm37_mid	exon	58573351	58573455	0.112337902024274	-	.	gene_id "sragcm37_gene_35834"; transcript_id "sragcm37_gene_35834_tx_6"; exon_id "chr13_58573351_58573455_-"; exonnum "3"; txlen "780";
chr13	sragcm37_mid	exon	58573351	58573455	0.0624099455690411	-	.	gene_id "sragcm37_gene_35834"; transcript_id "sragcm37_gene_35834_tx_9"; exon_id "chr13_58573351_58573455_-"; exonnum "2"; txlen "654";
chr13	sragcm37_mid	exon	58574804	58574926	0.748919346828494	-	.	gene_id "sragcm37_gene_35834"; transcript_id "sragcm37_gene_35834_tx_1"; exon_id "chr13_58574804_58574926_-"; exonnum "2"; txlen "672";
chr13	sragcm37_mid	exon	58574804	58574926	0.447481340232141	-	.	gene_id "sragcm37_gene_35834"; transcript_id "sragcm37_gene_35834_tx_2"; exon_id "chr13_58574804_58574926_-"; exonnum "1"; txlen "559";
chr13	sragcm37_mid	exon	58574804	58574926	0.312049727845206	-	.	gene_id "sragcm37_gene_35834"; transcript_id "sragcm37_gene_35834_tx_3"; exon_id "chr13_58574804_58574926_-"; exonnum "2"; txlen "675";
chr13	sragcm37_mid	exon	58574804	58574926	0.299567738731398	-	.	gene_id "sragcm37_gene_35834"; transcript_id "sragcm37_gene_35834_tx_4"; exon_id "chr13_58574804_58574926_-"; exonnum "2"; txlen "777";
chr13	sragcm37_mid	exon	58574804	58574926	0.112337902024274	-	.	gene_id "sragcm37_gene_35834"; transcript_id "sragcm37_gene_35834_tx_6"; exon_id "chr13_58574804_58574926_-"; exonnum "2"; txlen "780";
chr13	sragcm37_ss	exon	58576306	58576354	0.748919346828494	-	.	gene_id "sragcm37_gene_35834"; transcript_id "sragcm37_gene_35834_tx_1"; exon_id "chr13_58576306_58576354_-"; exonnum "1"; txlen "672";
chr13	sragcm37_ss	exon	58576306	58576354	0.0624099455690411	-	.	gene_id "sragcm37_gene_35834"; transcript_id "sragcm37_gene_35834_tx_10"; exon_id "chr13_58576306_58576354_-"; exonnum "1"; txlen "657";
chr13	sragcm37_ss	exon	58576306	58576354	0.312049727845206	-	.	gene_id "sragcm37_gene_35834"; transcript_id "sragcm37_gene_35834_tx_3"; exon_id "chr13_58576306_58576354_-"; exonnum "1"; txlen "675";
chr13	sragcm37_ss	exon	58576306	58576354	0.299567738731398	-	.	gene_id "sragcm37_gene_35834"; transcript_id "sragcm37_gene_35834_tx_4"; exon_id "chr13_58576306_58576354_-"; exonnum "1"; txlen "777";
chr13	sragcm37_ss	exon	58576306	58576354	0.224675804048548	-	.	gene_id "sragcm37_gene_35834"; transcript_id "sragcm37_gene_35834_tx_5"; exon_id "chr13_58576306_58576354_-"; exonnum "1"; txlen "549";
chr13	sragcm37_ss	exon	58576306	58576354	0.112337902024274	-	.	gene_id "sragcm37_gene_35834"; transcript_id "sragcm37_gene_35834_tx_6"; exon_id "chr13_58576306_58576354_-"; exonnum "1"; txlen "780";
chr13	sragcm37_ss	exon	58576306	58576354	0.0624099455690411	-	.	gene_id "sragcm37_gene_35834"; transcript_id "sragcm37_gene_35834_tx_9"; exon_id "chr13_58576306_58576354_-"; exonnum "1"; txlen "654";
chr13	HAVANA	exon	58591583	58591800	0	-	.	gene_id "ENSMUSG00000129029.1"; transcript_id "ENSMUST00000291324.1"; gene_type "lncRNA"; gene_name "ENSMUSG00000129029"; transcript_type "lncRNA"; transcript_name "ENSMUST00000291324"; exon_number 6; exon_id "ENSMUSE00001576699.1"; level 2; tag "basic"; tag "Ensembl_canonical"; tag "GENCODE_Primary"; tag "TAGENE";
chr13	HAVANA	gene	58591583	58601199	0	-	.	gene_id "ENSMUSG00000129029.1"; gene_type "lncRNA"; gene_name "ENSMUSG00000129029"; level 2;
chr13	HAVANA	transcript	58591583	58601199	0	-	.	gene_id "ENSMUSG00000129029.1"; transcript_id "ENSMUST00000291324.1"; gene_type "lncRNA"; gene_name "ENSMUSG00000129029"; transcript_type "lncRNA"; transcript_name "ENSMUST00000291324"; level 2; tag "basic"; tag "Ensembl_canonical"; tag "GENCODE_Primary"; tag "TAGENE";
chr13	HAVANA	exon	58591590	58591800	0	-	.	gene_id "ENSMUSG00000129029.1"; transcript_id "ENSMUST00000291326.1"; gene_type "lncRNA"; gene_name "ENSMUSG00000129029"; transcript_type "lncRNA"; transcript_name "ENSMUST00000291326"; exon_number 7; exon_id "ENSMUSE00001576714.1"; level 2; tag "TAGENE";
chr13	HAVANA	exon	58591590	58591800	0	-	.	gene_id "ENSMUSG00000129029.1"; transcript_id "ENSMUST00000291325.1"; gene_type "lncRNA"; gene_name "ENSMUSG00000129029"; transcript_type "lncRNA"; transcript_name "ENSMUST00000291325"; exon_number 7; exon_id "ENSMUSE00001576714.1"; level 2; tag "basic"; tag "TAGENE";
chr13	HAVANA	transcript	58591590	58601180	0	-	.	gene_id "ENSMUSG00000129029.1"; transcript_id "ENSMUST00000291326.1"; gene_type "lncRNA"; gene_name "ENSMUSG00000129029"; transcript_type "lncRNA"; transcript_name "ENSMUST00000291326"; level 2; tag "TAGENE";
chr13	HAVANA	transcript	58591590	58601194	0	-	.	gene_id "ENSMUSG00000129029.1"; transcript_id "ENSMUST00000291325.1"; gene_type "lncRNA"; gene_name "ENSMUSG00000129029"; transcript_type "lncRNA"; transcript_name "ENSMUST00000291325"; level 2; tag "basic"; tag "TAGENE";
chr13	HAVANA	exon	58591597	58591800	0	-	.	gene_id "ENSMUSG00000129029.1"; transcript_id "ENSMUST00000291328.1"; gene_type "lncRNA"; gene_name "ENSMUSG00000129029"; transcript_type "lncRNA"; transcript_name "ENSMUST00000291328"; exon_number 6; exon_id "ENSMUSE00001576708.1"; level 2; tag "TAGENE";
chr13	HAVANA	exon	58591597	58592281	0	-	.	gene_id "ENSMUSG00000129029.1"; transcript_id "ENSMUST00000291331.1"; gene_type "lncRNA"; gene_name "ENSMUSG00000129029"; transcript_type "lncRNA"; transcript_name "ENSMUST00000291331"; exon_number 3; exon_id "ENSMUSE00001576707.1"; level 2; tag "basic"; tag "TAGENE";
chr13	HAVANA	transcript	58591597	58599820	0	-	.	gene_id "ENSMUSG00000129029.1"; transcript_id "ENSMUST00000291331.1"; gene_type "lncRNA"; gene_name "ENSMUSG00000129029"; transcript_type "lncRNA"; transcript_name "ENSMUST00000291331"; level 2; tag "basic"; tag "TAGENE";
chr13	HAVANA	transcript	58591597	58600788	0	-	.	gene_id "ENSMUSG00000129029.1"; transcript_id "ENSMUST00000291328.1"; gene_type "lncRNA"; gene_name "ENSMUSG00000129029"; transcript_type "lncRNA"; transcript_name "ENSMUST00000291328"; level 2; tag "TAGENE";
chr13	HAVANA	exon	58591600	58591800	0	-	.	gene_id "ENSMUSG00000129029.1"; transcript_id "ENSMUST00000291330.1"; gene_type "lncRNA"; gene_name "ENSMUSG00000129029"; transcript_type "lncRNA"; transcript_name "ENSMUST00000291330"; exon_number 5; exon_id "ENSMUSE00001576713.1"; level 2; tag "TAGENE";
chr13	HAVANA	exon	58591600	58591800	0	-	.	gene_id "ENSMUSG00000129029.1"; transcript_id "ENSMUST00000291329.1"; gene_type "lncRNA"; gene_name "ENSMUSG00000129029"; transcript_type "lncRNA"; transcript_name "ENSMUST00000291329"; exon_number 5; exon_id "ENSMUSE00001576713.1"; level 2; tag "basic"; tag "TAGENE";
chr13	HAVANA	exon	58591600	58592281	0	-	.	gene_id "ENSMUSG00000129029.1"; transcript_id "ENSMUST00000291327.1"; gene_type "lncRNA"; gene_name "ENSMUSG00000129029"; transcript_type "lncRNA"; transcript_name "ENSMUST00000291327"; exon_number 4; exon_id "ENSMUSE00001576711.1"; level 2; tag "TAGENE";
chr13	HAVANA	transcript	58591600	58600544	0	-	.	gene_id "ENSMUSG00000129029.1"; transcript_id "ENSMUST00000291330.1"; gene_type "lncRNA"; gene_name "ENSMUSG00000129029"; transcript_type "lncRNA"; transcript_name "ENSMUST00000291330"; level 2; tag "TAGENE";
chr13	HAVANA	transcript	58591600	58600788	0	-	.	gene_id "ENSMUSG00000129029.1"; transcript_id "ENSMUST00000291329.1"; gene_type "lncRNA"; gene_name "ENSMUSG00000129029"; transcript_type "lncRNA"; transcript_name "ENSMUST00000291329"; level 2; tag "basic"; tag "TAGENE";
chr13	HAVANA	transcript	58591600	58601180	0	-	.	gene_id "ENSMUSG00000129029.1"; transcript_id "ENSMUST00000291327.1"; gene_type "lncRNA"; gene_name "ENSMUSG00000129029"; transcript_type "lncRNA"; transcript_name "ENSMUST00000291327"; level 2; tag "TAGENE";
chr13	HAVANA	exon	58592002	58592107	0	-	.	gene_id "ENSMUSG00000129029.1"; transcript_id "ENSMUST00000291326.1"; gene_type "lncRNA"; gene_name "ENSMUSG00000129029"; transcript_type "lncRNA"; transcript_name "ENSMUST00000291326"; exon_number 6; exon_id "ENSMUSE00001576717.1"; level 2; tag "TAGENE";
chr13	HAVANA	exon	58592002	58592107	0	-	.	gene_id "ENSMUSG00000129029.1"; transcript_id "ENSMUST00000291325.1"; gene_type "lncRNA"; gene_name "ENSMUSG00000129029"; transcript_type "lncRNA"; transcript_name "ENSMUST00000291325"; exon_number 6; exon_id "ENSMUSE00001576717.1"; level 2; tag "basic"; tag "TAGENE";
chr13	HAVANA	exon	58592002	58592107	0	-	.	gene_id "ENSMUSG00000129029.1"; transcript_id "ENSMUST00000291328.1"; gene_type "lncRNA"; gene_name "ENSMUSG00000129029"; transcript_type "lncRNA"; transcript_name "ENSMUST00000291328"; exon_number 5; exon_id "ENSMUSE00001576717.1"; level 2; tag "TAGENE";
chr13	HAVANA	exon	58592002	58592195	0	-	.	gene_id "ENSMUSG00000129029.1"; transcript_id "ENSMUST00000291330.1"; gene_type "lncRNA"; gene_name "ENSMUSG00000129029"; transcript_type "lncRNA"; transcript_name "ENSMUST00000291330"; exon_number 4; exon_id "ENSMUSE00001576703.1"; level 2; tag "TAGENE";
chr13	HAVANA	exon	58592237	58592281	0	-	.	gene_id "ENSMUSG00000129029.1"; transcript_id "ENSMUST00000291324.1"; gene_type "lncRNA"; gene_name "ENSMUSG00000129029"; transcript_type "lncRNA"; transcript_name "ENSMUST00000291324"; exon_number 5; exon_id "ENSMUSE00001576716.1"; level 2; tag "basic"; tag "Ensembl_canonical"; tag "GENCODE_Primary"; tag "TAGENE";
chr13	HAVANA	exon	58592237	58592281	0	-	.	gene_id "ENSMUSG00000129029.1"; transcript_id "ENSMUST00000291326.1"; gene_type "lncRNA"; gene_name "ENSMUSG00000129029"; transcript_type "lncRNA"; transcript_name "ENSMUST00000291326"; exon_number 5; exon_id "ENSMUSE00001576716.1"; level 2; tag "TAGENE";
chr13	HAVANA	exon	58592237	58592281	0	-	.	gene_id "ENSMUSG00000129029.1"; transcript_id "ENSMUST00000291325.1"; gene_type "lncRNA"; gene_name "ENSMUSG00000129029"; transcript_type "lncRNA"; transcript_name "ENSMUST00000291325"; exon_number 5; exon_id "ENSMUSE00001576716.1"; level 2; tag "basic"; tag "TAGENE";
chr13	HAVANA	exon	58592237	58592281	0	-	.	gene_id "ENSMUSG00000129029.1"; transcript_id "ENSMUST00000291328.1"; gene_type "lncRNA"; gene_name "ENSMUSG00000129029"; transcript_type "lncRNA"; transcript_name "ENSMUST00000291328"; exon_number 4; exon_id "ENSMUSE00001576716.1"; level 2; tag "TAGENE";
chr13	HAVANA	exon	58592237	58592281	0	-	.	gene_id "ENSMUSG00000129029.1"; transcript_id "ENSMUST00000291329.1"; gene_type "lncRNA"; gene_name "ENSMUSG00000129029"; transcript_type "lncRNA"; transcript_name "ENSMUST00000291329"; exon_number 4; exon_id "ENSMUSE00001576716.1"; level 2; tag "basic"; tag "TAGENE";
chr13	HAVANA	exon	58593174	58593315	0	-	.	gene_id "ENSMUSG00000129029.1"; transcript_id "ENSMUST00000291324.1"; gene_type "lncRNA"; gene_name "ENSMUSG00000129029"; transcript_type "lncRNA"; transcript_name "ENSMUST00000291324"; exon_number 4; exon_id "ENSMUSE00001576700.1"; level 2; tag "basic"; tag "Ensembl_canonical"; tag "GENCODE_Primary"; tag "TAGENE";
chr13	HAVANA	exon	58593174	58593315	0	-	.	gene_id "ENSMUSG00000129029.1"; transcript_id "ENSMUST00000291326.1"; gene_type "lncRNA"; gene_name "ENSMUSG00000129029"; transcript_type "lncRNA"; transcript_name "ENSMUST00000291326"; exon_number 4; exon_id "ENSMUSE00001576700.1"; level 2; tag "TAGENE";
chr13	HAVANA	exon	58593174	58593315	0	-	.	gene_id "ENSMUSG00000129029.1"; transcript_id "ENSMUST00000291325.1"; gene_type "lncRNA"; gene_name "ENSMUSG00000129029"; transcript_type "lncRNA"; transcript_name "ENSMUST00000291325"; exon_number 4; exon_id "ENSMUSE00001576700.1"; level 2; tag "basic"; tag "TAGENE";
chr13	HAVANA	exon	58593174	58593315	0	-	.	gene_id "ENSMUSG00000129029.1"; transcript_id "ENSMUST00000291331.1"; gene_type "lncRNA"; gene_name "ENSMUSG00000129029"; transcript_type "lncRNA"; transcript_name "ENSMUST00000291331"; exon_number 2; exon_id "ENSMUSE00001576700.1"; level 2; tag "basic"; tag "TAGENE";
chr13	HAVANA	exon	58593174	58593315	0	-	.	gene_id "ENSMUSG00000129029.1"; transcript_id "ENSMUST00000291328.1"; gene_type "lncRNA"; gene_name "ENSMUSG00000129029"; transcript_type "lncRNA"; transcript_name "ENSMUST00000291328"; exon_number 3; exon_id "ENSMUSE00001576700.1"; level 2; tag "TAGENE";
chr13	HAVANA	exon	58593174	58593315	0	-	.	gene_id "ENSMUSG00000129029.1"; transcript_id "ENSMUST00000291330.1"; gene_type "lncRNA"; gene_name "ENSMUSG00000129029"; transcript_type "lncRNA"; transcript_name "ENSMUST00000291330"; exon_number 3; exon_id "ENSMUSE00001576700.1"; level 2; tag "TAGENE";
chr13	HAVANA	exon	58593174	58593315	0	-	.	gene_id "ENSMUSG00000129029.1"; transcript_id "ENSMUST00000291329.1"; gene_type "lncRNA"; gene_name "ENSMUSG00000129029"; transcript_type "lncRNA"; transcript_name "ENSMUST00000291329"; exon_number 3; exon_id "ENSMUSE00001576700.1"; level 2; tag "basic"; tag "TAGENE";
chr13	HAVANA	exon	58593174	58593315	0	-	.	gene_id "ENSMUSG00000129029.1"; transcript_id "ENSMUST00000291327.1"; gene_type "lncRNA"; gene_name "ENSMUSG00000129029"; transcript_type "lncRNA"; transcript_name "ENSMUST00000291327"; exon_number 3; exon_id "ENSMUSE00001576700.1"; level 2; tag "TAGENE";
chr13	HAVANA	exon	58599439	58599520	0	-	.	gene_id "ENSMUSG00000129029.1"; transcript_id "ENSMUST00000291326.1"; gene_type "lncRNA"; gene_name "ENSMUSG00000129029"; transcript_type "lncRNA"; transcript_name "ENSMUST00000291326"; exon_number 3; exon_id "ENSMUSE00001576705.1"; level 2; tag "TAGENE";
chr13	HAVANA	exon	58599439	58599520	0	-	.	gene_id "ENSMUSG00000129029.1"; transcript_id "ENSMUST00000291329.1"; gene_type "lncRNA"; gene_name "ENSMUSG00000129029"; transcript_type "lncRNA"; transcript_name "ENSMUST00000291329"; exon_number 2; exon_id "ENSMUSE00001576705.1"; level 2; tag "basic"; tag "TAGENE";
chr13	HAVANA	exon	58599439	58599541	0	-	.	gene_id "ENSMUSG00000129029.1"; transcript_id "ENSMUST00000291324.1"; gene_type "lncRNA"; gene_name "ENSMUSG00000129029"; transcript_type "lncRNA"; transcript_name "ENSMUST00000291324"; exon_number 3; exon_id "ENSMUSE00001576704.1"; level 2; tag "basic"; tag "Ensembl_canonical"; tag "GENCODE_Primary"; tag "TAGENE";
chr13	HAVANA	exon	58599439	58599541	0	-	.	gene_id "ENSMUSG00000129029.1"; transcript_id "ENSMUST00000291325.1"; gene_type "lncRNA"; gene_name "ENSMUSG00000129029"; transcript_type "lncRNA"; transcript_name "ENSMUST00000291325"; exon_number 3; exon_id "ENSMUSE00001576704.1"; level 2; tag "basic"; tag "TAGENE";
chr13	HAVANA	exon	58599439	58599541	0	-	.	gene_id "ENSMUSG00000129029.1"; transcript_id "ENSMUST00000291328.1"; gene_type "lncRNA"; gene_name "ENSMUSG00000129029"; transcript_type "lncRNA"; transcript_name "ENSMUST00000291328"; exon_number 2; exon_id "ENSMUSE00001576704.1"; level 2; tag "TAGENE";
chr13	HAVANA	exon	58599439	58599541	0	-	.	gene_id "ENSMUSG00000129029.1"; transcript_id "ENSMUST00000291330.1"; gene_type "lncRNA"; gene_name "ENSMUSG00000129029"; transcript_type "lncRNA"; transcript_name "ENSMUST00000291330"; exon_number 2; exon_id "ENSMUSE00001576704.1"; level 2; tag "TAGENE";
chr13	HAVANA	exon	58599439	58599820	0	-	.	gene_id "ENSMUSG00000129029.1"; transcript_id "ENSMUST00000291331.1"; gene_type "lncRNA"; gene_name "ENSMUSG00000129029"; transcript_type "lncRNA"; transcript_name "ENSMUST00000291331"; exon_number 1; exon_id "ENSMUSE00001576710.1"; level 2; tag "basic"; tag "TAGENE";
chr13	HAVANA	exon	58600473	58600539	0	-	.	gene_id "ENSMUSG00000129029.1"; transcript_id "ENSMUST00000291324.1"; gene_type "lncRNA"; gene_name "ENSMUSG00000129029"; transcript_type "lncRNA"; transcript_name "ENSMUST00000291324"; exon_number 2; exon_id "ENSMUSE00001576706.1"; level 2; tag "basic"; tag "Ensembl_canonical"; tag "GENCODE_Primary"; tag "TAGENE";
chr13	HAVANA	exon	58600473	58600544	0	-	.	gene_id "ENSMUSG00000129029.1"; transcript_id "ENSMUST00000291330.1"; gene_type "lncRNA"; gene_name "ENSMUSG00000129029"; transcript_type "lncRNA"; transcript_name "ENSMUST00000291330"; exon_number 1; exon_id "ENSMUSE00001576709.1"; level 2; tag "TAGENE";
chr13	HAVANA	exon	58600473	58600600	0	-	.	gene_id "ENSMUSG00000129029.1"; transcript_id "ENSMUST00000291326.1"; gene_type "lncRNA"; gene_name "ENSMUSG00000129029"; transcript_type "lncRNA"; transcript_name "ENSMUST00000291326"; exon_number 2; exon_id "ENSMUSE00001576712.1"; level 2; tag "TAGENE";
chr13	HAVANA	exon	58600473	58600600	0	-	.	gene_id "ENSMUSG00000129029.1"; transcript_id "ENSMUST00000291325.1"; gene_type "lncRNA"; gene_name "ENSMUSG00000129029"; transcript_type "lncRNA"; transcript_name "ENSMUST00000291325"; exon_number 2; exon_id "ENSMUSE00001576712.1"; level 2; tag "basic"; tag "TAGENE";
chr13	HAVANA	exon	58600473	58600600	0	-	.	gene_id "ENSMUSG00000129029.1"; transcript_id "ENSMUST00000291327.1"; gene_type "lncRNA"; gene_name "ENSMUSG00000129029"; transcript_type "lncRNA"; transcript_name "ENSMUST00000291327"; exon_number 2; exon_id "ENSMUSE00001576712.1"; level 2; tag "TAGENE";
chr13	HAVANA	exon	58600473	58600788	0	-	.	gene_id "ENSMUSG00000129029.1"; transcript_id "ENSMUST00000291328.1"; gene_type "lncRNA"; gene_name "ENSMUSG00000129029"; transcript_type "lncRNA"; transcript_name "ENSMUST00000291328"; exon_number 1; exon_id "ENSMUSE00001576702.1"; level 2; tag "TAGENE";
chr13	HAVANA	exon	58600473	58600788	0	-	.	gene_id "ENSMUSG00000129029.1"; transcript_id "ENSMUST00000291329.1"; gene_type "lncRNA"; gene_name "ENSMUSG00000129029"; transcript_type "lncRNA"; transcript_name "ENSMUST00000291329"; exon_number 1; exon_id "ENSMUSE00001576702.1"; level 2; tag "basic"; tag "TAGENE";
chr13	HAVANA	exon	58600943	58601180	0	-	.	gene_id "ENSMUSG00000129029.1"; transcript_id "ENSMUST00000291326.1"; gene_type "lncRNA"; gene_name "ENSMUSG00000129029"; transcript_type "lncRNA"; transcript_name "ENSMUST00000291326"; exon_number 1; exon_id "ENSMUSE00001576701.1"; level 2; tag "TAGENE";
chr13	HAVANA	exon	58600943	58601180	0	-	.	gene_id "ENSMUSG00000129029.1"; transcript_id "ENSMUST00000291327.1"; gene_type "lncRNA"; gene_name "ENSMUSG00000129029"; transcript_type "lncRNA"; transcript_name "ENSMUST00000291327"; exon_number 1; exon_id "ENSMUSE00001576701.1"; level 2; tag "TAGENE";
chr13	HAVANA	exon	58600943	58601194	0	-	.	gene_id "ENSMUSG00000129029.1"; transcript_id "ENSMUST00000291325.1"; gene_type "lncRNA"; gene_name "ENSMUSG00000129029"; transcript_type "lncRNA"; transcript_name "ENSMUST00000291325"; exon_number 1; exon_id "ENSMUSE00001576715.1"; level 2; tag "basic"; tag "TAGENE";
chr13	HAVANA	exon	58600943	58601199	0	-	.	gene_id "ENSMUSG00000129029.1"; transcript_id "ENSMUST00000291324.1"; gene_type "lncRNA"; gene_name "ENSMUSG00000129029"; transcript_type "lncRNA"; transcript_name "ENSMUST00000291324"; exon_number 1; exon_id "ENSMUSE00001576698.1"; level 2; tag "basic"; tag "Ensembl_canonical"; tag "GENCODE_Primary"; tag "TAGENE";
chr13	sragcm37_es	exon	58658989	58659456	0.0166741734937975	-	.	gene_id "sragcm37_gene_48999"; transcript_id "sragcm37_gene_48999_tx_1"; exon_id "chr13_58658989_58659456_-"; exonnum "2"; txlen "655";
chr13	sragcm37_ss	exon	58660290	58660476	0.0166741734937975	-	.	gene_id "sragcm37_gene_48999"; transcript_id "sragcm37_gene_48999_tx_1"; exon_id "chr13_58660290_58660476_-"; exonnum "1"; txlen "655";
chr13	HAVANA	exon	58683851	58684112	0	-	.	gene_id "ENSMUSG00000126922.1"; transcript_id "ENSMUST00000279021.1"; gene_type "lncRNA"; gene_name "ENSMUSG00000126922"; transcript_type "lncRNA"; transcript_name "ENSMUST00000279021"; exon_number 2; exon_id "ENSMUSE00001552943.1"; level 2; tag "basic"; tag "Ensembl_canonical"; tag "GENCODE_Primary"; tag "TAGENE";
chr13	HAVANA	gene	58683851	58693170	0	-	.	gene_id "ENSMUSG00000126922.1"; gene_type "lncRNA"; gene_name "ENSMUSG00000126922"; level 2;
chr13	HAVANA	transcript	58683851	58693170	0	-	.	gene_id "ENSMUSG00000126922.1"; transcript_id "ENSMUST00000279021.1"; gene_type "lncRNA"; gene_name "ENSMUSG00000126922"; transcript_type "lncRNA"; transcript_name "ENSMUST00000279021"; level 2; tag "basic"; tag "Ensembl_canonical"; tag "GENCODE_Primary"; tag "TAGENE";
chr13	HAVANA	exon	58692949	58693170	0	-	.	gene_id "ENSMUSG00000126922.1"; transcript_id "ENSMUST00000279021.1"; gene_type "lncRNA"; gene_name "ENSMUSG00000126922"; transcript_type "lncRNA"; transcript_name "ENSMUST00000279021"; exon_number 1; exon_id "ENSMUSE00001552945.1"; level 2; tag "basic"; tag "Ensembl_canonical"; tag "GENCODE_Primary"; tag "TAGENE";
chr13	HAVANA	exon	58693213	58693436	0	-	.	gene_id "ENSMUSG00000021553.15"; transcript_id "ENSMUST00000140760.2"; gene_type "protein_coding"; gene_name "Slc28a3"; transcript_type "nonsense_mediated_decay"; transcript_name "Slc28a3-202"; exon_number 4; exon_id "ENSMUSE00000835350.2"; level 2; protein_id "ENSMUSP00000123681.2"; transcript_support_level "3"; mgi_id "MGI:2137361"; tag "mRNA_start_NF"; tag "cds_start_NF"; havana_gene "OTTMUSG00000032647.1"; havana_transcript "OTTMUST00000081224.1";
chr13	HAVANA	UTR	58693213	58693436	0	-	.	gene_id "ENSMUSG00000021553.15"; transcript_id "ENSMUST00000140760.2"; gene_type "protein_coding"; gene_name "Slc28a3"; transcript_type "nonsense_mediated_decay"; transcript_name "Slc28a3-202"; exon_number 4; exon_id "ENSMUSE00000835350.2"; level 2; protein_id "ENSMUSP00000123681.2"; transcript_support_level "3"; mgi_id "MGI:2137361"; tag "mRNA_start_NF"; tag "cds_start_NF"; havana_gene "OTTMUSG00000032647.1"; havana_transcript "OTTMUST00000081224.1";
chr13	HAVANA	transcript	58693213	58706081	0	-	.	gene_id "ENSMUSG00000021553.15"; transcript_id "ENSMUST00000140760.2"; gene_type "protein_coding"; gene_name "Slc28a3"; transcript_type "nonsense_mediated_decay"; transcript_name "Slc28a3-202"; level 2; protein_id "ENSMUSP00000123681.2"; transcript_support_level "3"; mgi_id "MGI:2137361"; tag "mRNA_start_NF"; tag "cds_start_NF"; havana_gene "OTTMUSG00000032647.1"; havana_transcript "OTTMUST00000081224.1";
chr13	HAVANA	gene	58693213	58758691	0	-	.	gene_id "ENSMUSG00000021553.15"; gene_type "protein_coding"; gene_name "Slc28a3"; level 2; mgi_id "MGI:2137361"; havana_gene "OTTMUSG00000032647.1";
chr13	sragcm37_mid	exon	58693233	58693436	0.369492567049506	-	.	gene_id "ENSMUSG00000021553.15"; transcript_id "ENSMUSG00000021553.15_tx_3"; exon_id "chr13_58693233_58693436_-"; exonnum "3"; txlen "605";
chr13	sragcm37_mid	exon	58693233	58693436	0.0176754783265033	-	.	gene_id "ENSMUSG00000021553.15"; transcript_id "ENSMUSG00000021553.15_tx_6"; exon_id "chr13_58693233_58693436_-"; exonnum "21"; txlen "3013";
chr13	sragcm37_mid	exon	58693233	58693436	0.0176754783265033	-	.	gene_id "ENSMUSG00000021553.15"; transcript_id "ENSMUSG00000021553.15_tx_7"; exon_id "chr13_58693233_58693436_-"; exonnum "21"; txlen "2865";
chr13	HAVANA	exon	58693898	58694134	0	-	.	gene_id "ENSMUSG00000021553.15"; transcript_id "ENSMUST00000140760.2"; gene_type "protein_coding"; gene_name "Slc28a3"; transcript_type "nonsense_mediated_decay"; transcript_name "Slc28a3-202"; exon_number 3; exon_id "ENSMUSE00000824721.2"; level 2; protein_id "ENSMUSP00000123681.2"; transcript_support_level "3"; mgi_id "MGI:2137361"; tag "mRNA_start_NF"; tag "cds_start_NF"; havana_gene "OTTMUSG00000032647.1"; havana_transcript "OTTMUST00000081224.1";
chr13	HAVANA	UTR	58693898	58694134	0	-	.	gene_id "ENSMUSG00000021553.15"; transcript_id "ENSMUST00000140760.2"; gene_type "protein_coding"; gene_name "Slc28a3"; transcript_type "nonsense_mediated_decay"; transcript_name "Slc28a3-202"; exon_number 3; exon_id "ENSMUSE00000824721.2"; level 2; protein_id "ENSMUSP00000123681.2"; transcript_support_level "3"; mgi_id "MGI:2137361"; tag "mRNA_start_NF"; tag "cds_start_NF"; havana_gene "OTTMUSG00000032647.1"; havana_transcript "OTTMUST00000081224.1";
chr13	ENSEMBL_gcm37	exon	58693898	58694134	0.369492567049506	-	.	gene_id "ENSMUSG00000021553.15"; transcript_id "ENSMUSG00000021553.15_tx_3"; exon_id "chr13_58693898_58694134_-"; exonnum "2"; txlen "605";
chr13	ENSEMBL_gcm37	exon	58693898	58694134	0.0176754783265033	-	.	gene_id "ENSMUSG00000021553.15"; transcript_id "ENSMUSG00000021553.15_tx_6"; exon_id "chr13_58693898_58694134_-"; exonnum "20"; txlen "3013";
chr13	ENSEMBL_gcm37	exon	58693898	58694134	0.0176754783265033	-	.	gene_id "ENSMUSG00000021553.15"; transcript_id "ENSMUSG00000021553.15_tx_7"; exon_id "chr13_58693898_58694134_-"; exonnum "20"; txlen "2865";
chr13	sragcm37_ss	exon	58695365	58695528	0.369492567049506	-	.	gene_id "ENSMUSG00000021553.15"; transcript_id "ENSMUSG00000021553.15_tx_3"; exon_id "chr13_58695365_58695528_-"; exonnum "1"; txlen "605";
chr13	HAVANA	UTR	58701119	58703506	0	-	.	gene_id "ENSMUSG00000021553.15"; transcript_id "ENSMUST00000022036.14"; gene_type "protein_coding"; gene_name "Slc28a3"; transcript_type "protein_coding"; transcript_name "Slc28a3-201"; exon_number 18; exon_id "ENSMUSE00000343023.7"; level 2; protein_id "ENSMUSP00000022036.8"; transcript_support_level "1"; mgi_id "MGI:2137361"; tag "basic"; tag "Ensembl_canonical"; tag "GENCODE_Primary"; tag "appris_principal_1"; tag "CCDS"; ccdsid "CCDS26572.1"; havana_gene "OTTMUSG00000032647.1"; havana_transcript "OTTMUST00000081221.1";
chr13	HAVANA	exon	58701119	58703630	0	-	.	gene_id "ENSMUSG00000021553.15"; transcript_id "ENSMUST00000022036.14"; gene_type "protein_coding"; gene_name "Slc28a3"; transcript_type "protein_coding"; transcript_name "Slc28a3-201"; exon_number 18; exon_id "ENSMUSE00000343023.7"; level 2; protein_id "ENSMUSP00000022036.8"; transcript_support_level "1"; mgi_id "MGI:2137361"; tag "basic"; tag "Ensembl_canonical"; tag "GENCODE_Primary"; tag "appris_principal_1"; tag "CCDS"; ccdsid "CCDS26572.1"; havana_gene "OTTMUSG00000032647.1"; havana_transcript "OTTMUST00000081221.1";
chr13	HAVANA	transcript	58701119	58758691	0	-	.	gene_id "ENSMUSG00000021553.15"; transcript_id "ENSMUST00000022036.14"; gene_type "protein_coding"; gene_name "Slc28a3"; transcript_type "protein_coding"; transcript_name "Slc28a3-201"; level 2; protein_id "ENSMUSP00000022036.8"; transcript_support_level "1"; mgi_id "MGI:2137361"; tag "basic"; tag "Ensembl_canonical"; tag "GENCODE_Primary"; tag "appris_principal_1"; tag "CCDS"; ccdsid "CCDS26572.1"; havana_gene "OTTMUSG00000032647.1"; havana_transcript "OTTMUST00000081221.1";
chr13	HAVANA	UTR	58703394	58703506	0	-	.	gene_id "ENSMUSG00000021553.15"; transcript_id "ENSMUST00000140760.2"; gene_type "protein_coding"; gene_name "Slc28a3"; transcript_type "nonsense_mediated_decay"; transcript_name "Slc28a3-202"; exon_number 2; exon_id "ENSMUSE00000822793.2"; level 2; protein_id "ENSMUSP00000123681.2"; transcript_support_level "3"; mgi_id "MGI:2137361"; tag "mRNA_start_NF"; tag "cds_start_NF"; havana_gene "OTTMUSG00000032647.1"; havana_transcript "OTTMUST00000081224.1";
chr13	HAVANA	exon	58703394	58703630	0	-	.	gene_id "ENSMUSG00000021553.15"; transcript_id "ENSMUST00000140760.2"; gene_type "protein_coding"; gene_name "Slc28a3"; transcript_type "nonsense_mediated_decay"; transcript_name "Slc28a3-202"; exon_number 2; exon_id "ENSMUSE00000822793.2"; level 2; protein_id "ENSMUSP00000123681.2"; transcript_support_level "3"; mgi_id "MGI:2137361"; tag "mRNA_start_NF"; tag "cds_start_NF"; havana_gene "OTTMUSG00000032647.1"; havana_transcript "OTTMUST00000081224.1";
chr13	ENSEMBL_gcm37	exon	58703394	58703630	0.0176754783265033	-	.	gene_id "ENSMUSG00000021553.15"; transcript_id "ENSMUSG00000021553.15_tx_6"; exon_id "chr13_58703394_58703630_-"; exonnum "19"; txlen "3013";
chr13	ENSEMBL_gcm37	exon	58703394	58703630	0.0176754783265033	-	.	gene_id "ENSMUSG00000021553.15"; transcript_id "ENSMUSG00000021553.15_tx_7"; exon_id "chr13_58703394_58703630_-"; exonnum "19"; txlen "2865";
chr13	HAVANA	stop_codon	58703504	58703506	0	-	0	gene_id "ENSMUSG00000021553.15"; transcript_id "ENSMUST00000140760.2"; gene_type "protein_coding"; gene_name "Slc28a3"; transcript_type "nonsense_mediated_decay"; transcript_name "Slc28a3-202"; exon_number 2; exon_id "ENSMUSE00000822793.2"; level 2; protein_id "ENSMUSP00000123681.2"; transcript_support_level "3"; mgi_id "MGI:2137361"; tag "mRNA_start_NF"; tag "cds_start_NF"; havana_gene "OTTMUSG00000032647.1"; havana_transcript "OTTMUST00000081224.1";
chr13	HAVANA	stop_codon	58703504	58703506	0	-	0	gene_id "ENSMUSG00000021553.15"; transcript_id "ENSMUST00000022036.14"; gene_type "protein_coding"; gene_name "Slc28a3"; transcript_type "protein_coding"; transcript_name "Slc28a3-201"; exon_number 18; exon_id "ENSMUSE00000343023.7"; level 2; protein_id "ENSMUSP00000022036.8"; transcript_support_level "1"; mgi_id "MGI:2137361"; tag "basic"; tag "Ensembl_canonical"; tag "GENCODE_Primary"; tag "appris_principal_1"; tag "CCDS"; ccdsid "CCDS26572.1"; havana_gene "OTTMUSG00000032647.1"; havana_transcript "OTTMUST00000081221.1";
chr13	HAVANA	CDS	58703507	58703630	0	-	1	gene_id "ENSMUSG00000021553.15"; transcript_id "ENSMUST00000140760.2"; gene_type "protein_coding"; gene_name "Slc28a3"; transcript_type "nonsense_mediated_decay"; transcript_name "Slc28a3-202"; exon_number 2; exon_id "ENSMUSE00000822793.2"; level 2; protein_id "ENSMUSP00000123681.2"; transcript_support_level "3"; mgi_id "MGI:2137361"; tag "mRNA_start_NF"; tag "cds_start_NF"; havana_gene "OTTMUSG00000032647.1"; havana_transcript "OTTMUST00000081224.1";
chr13	HAVANA	CDS	58703507	58703630	0	-	1	gene_id "ENSMUSG00000021553.15"; transcript_id "ENSMUST00000022036.14"; gene_type "protein_coding"; gene_name "Slc28a3"; transcript_type "protein_coding"; transcript_name "Slc28a3-201"; exon_number 18; exon_id "ENSMUSE00000343023.7"; level 2; protein_id "ENSMUSP00000022036.8"; transcript_support_level "1"; mgi_id "MGI:2137361"; tag "basic"; tag "Ensembl_canonical"; tag "GENCODE_Primary"; tag "appris_principal_1"; tag "CCDS"; ccdsid "CCDS26572.1"; havana_gene "OTTMUSG00000032647.1"; havana_transcript "OTTMUST00000081221.1";
chr13	HAVANA	exon	58706023	58706081	0	-	.	gene_id "ENSMUSG00000021553.15"; transcript_id "ENSMUST00000140760.2"; gene_type "protein_coding"; gene_name "Slc28a3"; transcript_type "nonsense_mediated_decay"; transcript_name "Slc28a3-202"; exon_number 1; exon_id "ENSMUSE00000792564.2"; level 2; protein_id "ENSMUSP00000123681.2"; transcript_support_level "3"; mgi_id "MGI:2137361"; tag "mRNA_start_NF"; tag "cds_start_NF"; havana_gene "OTTMUSG00000032647.1"; havana_transcript "OTTMUST00000081224.1";
chr13	HAVANA	CDS	58706023	58706081	0	-	0	gene_id "ENSMUSG00000021553.15"; transcript_id "ENSMUST00000140760.2"; gene_type "protein_coding"; gene_name "Slc28a3"; transcript_type "nonsense_mediated_decay"; transcript_name "Slc28a3-202"; exon_number 1; exon_id "ENSMUSE00000792564.2"; level 2; protein_id "ENSMUSP00000123681.2"; transcript_support_level "3"; mgi_id "MGI:2137361"; tag "mRNA_start_NF"; tag "cds_start_NF"; havana_gene "OTTMUSG00000032647.1"; havana_transcript "OTTMUST00000081224.1";
chr13	HAVANA	exon	58706023	58706134	0	-	.	gene_id "ENSMUSG00000021553.15"; transcript_id "ENSMUST00000022036.14"; gene_type "protein_coding"; gene_name "Slc28a3"; transcript_type "protein_coding"; transcript_name "Slc28a3-201"; exon_number 17; exon_id "ENSMUSE00000118908.4"; level 2; protein_id "ENSMUSP00000022036.8"; transcript_support_level "1"; mgi_id "MGI:2137361"; tag "basic"; tag "Ensembl_canonical"; tag "GENCODE_Primary"; tag "appris_principal_1"; tag "CCDS"; ccdsid "CCDS26572.1"; havana_gene "OTTMUSG00000032647.1"; havana_transcript "OTTMUST00000081221.1";
chr13	HAVANA	CDS	58706023	58706134	0	-	2	gene_id "ENSMUSG00000021553.15"; transcript_id "ENSMUST00000022036.14"; gene_type "protein_coding"; gene_name "Slc28a3"; transcript_type "protein_coding"; transcript_name "Slc28a3-201"; exon_number 17; exon_id "ENSMUSE00000118908.4"; level 2; protein_id "ENSMUSP00000022036.8"; transcript_support_level "1"; mgi_id "MGI:2137361"; tag "basic"; tag "Ensembl_canonical"; tag "GENCODE_Primary"; tag "appris_principal_1"; tag "CCDS"; ccdsid "CCDS26572.1"; havana_gene "OTTMUSG00000032647.1"; havana_transcript "OTTMUST00000081221.1";
chr13	ENSEMBL_gcm37	exon	58706023	58706134	0.0176754783265033	-	.	gene_id "ENSMUSG00000021553.15"; transcript_id "ENSMUSG00000021553.15_tx_6"; exon_id "chr13_58706023_58706134_-"; exonnum "18"; txlen "3013";
chr13	ENSEMBL_gcm37	exon	58706023	58706134	0.0176754783265033	-	.	gene_id "ENSMUSG00000021553.15"; transcript_id "ENSMUSG00000021553.15_tx_7"; exon_id "chr13_58706023_58706134_-"; exonnum "18"; txlen "2865";
chr13	HAVANA	exon	58706367	58706465	0	-	.	gene_id "ENSMUSG00000021553.15"; transcript_id "ENSMUST00000022036.14"; gene_type "protein_coding"; gene_name "Slc28a3"; transcript_type "protein_coding"; transcript_name "Slc28a3-201"; exon_number 16; exon_id "ENSMUSE00000118906.4"; level 2; protein_id "ENSMUSP00000022036.8"; transcript_support_level "1"; mgi_id "MGI:2137361"; tag "basic"; tag "Ensembl_canonical"; tag "GENCODE_Primary"; tag "appris_principal_1"; tag "CCDS"; ccdsid "CCDS26572.1"; havana_gene "OTTMUSG00000032647.1"; havana_transcript "OTTMUST00000081221.1";
chr13	HAVANA	CDS	58706367	58706465	0	-	2	gene_id "ENSMUSG00000021553.15"; transcript_id "ENSMUST00000022036.14"; gene_type "protein_coding"; gene_name "Slc28a3"; transcript_type "protein_coding"; transcript_name "Slc28a3-201"; exon_number 16; exon_id "ENSMUSE00000118906.4"; level 2; protein_id "ENSMUSP00000022036.8"; transcript_support_level "1"; mgi_id "MGI:2137361"; tag "basic"; tag "Ensembl_canonical"; tag "GENCODE_Primary"; tag "appris_principal_1"; tag "CCDS"; ccdsid "CCDS26572.1"; havana_gene "OTTMUSG00000032647.1"; havana_transcript "OTTMUST00000081221.1";
chr13	ENSEMBL_gcm37	exon	58706367	58706465	0.0176754783265033	-	.	gene_id "ENSMUSG00000021553.15"; transcript_id "ENSMUSG00000021553.15_tx_6"; exon_id "chr13_58706367_58706465_-"; exonnum "17"; txlen "3013";
chr13	ENSEMBL_gcm37	exon	58706367	58706465	0.0176754783265033	-	.	gene_id "ENSMUSG00000021553.15"; transcript_id "ENSMUSG00000021553.15_tx_7"; exon_id "chr13_58706367_58706465_-"; exonnum "17"; txlen "2865";
chr13	HAVANA	exon	58707023	58707104	0	-	.	gene_id "ENSMUSG00000021553.15"; transcript_id "ENSMUST00000022036.14"; gene_type "protein_coding"; gene_name "Slc28a3"; transcript_type "protein_coding"; transcript_name "Slc28a3-201"; exon_number 15; exon_id "ENSMUSE00000242339.4"; level 2; protein_id "ENSMUSP00000022036.8"; transcript_support_level "1"; mgi_id "MGI:2137361"; tag "basic"; tag "Ensembl_canonical"; tag "GENCODE_Primary"; tag "appris_principal_1"; tag "CCDS"; ccdsid "CCDS26572.1"; havana_gene "OTTMUSG00000032647.1"; havana_transcript "OTTMUST00000081221.1";
chr13	HAVANA	CDS	58707023	58707104	0	-	0	gene_id "ENSMUSG00000021553.15"; transcript_id "ENSMUST00000022036.14"; gene_type "protein_coding"; gene_name "Slc28a3"; transcript_type "protein_coding"; transcript_name "Slc28a3-201"; exon_number 15; exon_id "ENSMUSE00000242339.4"; level 2; protein_id "ENSMUSP00000022036.8"; transcript_support_level "1"; mgi_id "MGI:2137361"; tag "basic"; tag "Ensembl_canonical"; tag "GENCODE_Primary"; tag "appris_principal_1"; tag "CCDS"; ccdsid "CCDS26572.1"; havana_gene "OTTMUSG00000032647.1"; havana_transcript "OTTMUST00000081221.1";
chr13	ENSEMBL_gcm37	exon	58707023	58707104	0.0176754783265033	-	.	gene_id "ENSMUSG00000021553.15"; transcript_id "ENSMUSG00000021553.15_tx_6"; exon_id "chr13_58707023_58707104_-"; exonnum "16"; txlen "3013";
chr13	ENSEMBL_gcm37	exon	58707023	58707104	0.0176754783265033	-	.	gene_id "ENSMUSG00000021553.15"; transcript_id "ENSMUSG00000021553.15_tx_7"; exon_id "chr13_58707023_58707104_-"; exonnum "16"; txlen "2865";
chr13	HAVANA	exon	58710829	58711026	0	-	.	gene_id "ENSMUSG00000021553.15"; transcript_id "ENSMUST00000022036.14"; gene_type "protein_coding"; gene_name "Slc28a3"; transcript_type "protein_coding"; transcript_name "Slc28a3-201"; exon_number 14; exon_id "ENSMUSE00000242349.4"; level 2; protein_id "ENSMUSP00000022036.8"; transcript_support_level "1"; mgi_id "MGI:2137361"; tag "basic"; tag "Ensembl_canonical"; tag "GENCODE_Primary"; tag "appris_principal_1"; tag "CCDS"; ccdsid "CCDS26572.1"; havana_gene "OTTMUSG00000032647.1"; havana_transcript "OTTMUST00000081221.1";
chr13	HAVANA	CDS	58710829	58711026	0	-	0	gene_id "ENSMUSG00000021553.15"; transcript_id "ENSMUST00000022036.14"; gene_type "protein_coding"; gene_name "Slc28a3"; transcript_type "protein_coding"; transcript_name "Slc28a3-201"; exon_number 14; exon_id "ENSMUSE00000242349.4"; level 2; protein_id "ENSMUSP00000022036.8"; transcript_support_level "1"; mgi_id "MGI:2137361"; tag "basic"; tag "Ensembl_canonical"; tag "GENCODE_Primary"; tag "appris_principal_1"; tag "CCDS"; ccdsid "CCDS26572.1"; havana_gene "OTTMUSG00000032647.1"; havana_transcript "OTTMUST00000081221.1";
chr13	ENSEMBL_gcm37	exon	58710829	58711026	0.0176754783265033	-	.	gene_id "ENSMUSG00000021553.15"; transcript_id "ENSMUSG00000021553.15_tx_6"; exon_id "chr13_58710829_58711026_-"; exonnum "15"; txlen "3013";
chr13	ENSEMBL_gcm37	exon	58710829	58711026	0.0176754783265033	-	.	gene_id "ENSMUSG00000021553.15"; transcript_id "ENSMUSG00000021553.15_tx_7"; exon_id "chr13_58710829_58711026_-"; exonnum "15"; txlen "2865";
chr13	HAVANA	exon	58711831	58711999	0	-	.	gene_id "ENSMUSG00000021553.15"; transcript_id "ENSMUST00000022036.14"; gene_type "protein_coding"; gene_name "Slc28a3"; transcript_type "protein_coding"; transcript_name "Slc28a3-201"; exon_number 13; exon_id "ENSMUSE00000118911.4"; level 2; protein_id "ENSMUSP00000022036.8"; transcript_support_level "1"; mgi_id "MGI:2137361"; tag "basic"; tag "Ensembl_canonical"; tag "GENCODE_Primary"; tag "appris_principal_1"; tag "CCDS"; ccdsid "CCDS26572.1"; havana_gene "OTTMUSG00000032647.1"; havana_transcript "OTTMUST00000081221.1";
chr13	HAVANA	CDS	58711831	58711999	0	-	1	gene_id "ENSMUSG00000021553.15"; transcript_id "ENSMUST00000022036.14"; gene_type "protein_coding"; gene_name "Slc28a3"; transcript_type "protein_coding"; transcript_name "Slc28a3-201"; exon_number 13; exon_id "ENSMUSE00000118911.4"; level 2; protein_id "ENSMUSP00000022036.8"; transcript_support_level "1"; mgi_id "MGI:2137361"; tag "basic"; tag "Ensembl_canonical"; tag "GENCODE_Primary"; tag "appris_principal_1"; tag "CCDS"; ccdsid "CCDS26572.1"; havana_gene "OTTMUSG00000032647.1"; havana_transcript "OTTMUST00000081221.1";
chr13	ENSEMBL_gcm37	exon	58711831	58711999	0.0176754783265033	-	.	gene_id "ENSMUSG00000021553.15"; transcript_id "ENSMUSG00000021553.15_tx_6"; exon_id "chr13_58711831_58711999_-"; exonnum "14"; txlen "3013";
chr13	ENSEMBL_gcm37	exon	58711831	58711999	0.0176754783265033	-	.	gene_id "ENSMUSG00000021553.15"; transcript_id "ENSMUSG00000021553.15_tx_7"; exon_id "chr13_58711831_58711999_-"; exonnum "14"; txlen "2865";
chr13	sragcm37_es	exon	58713398	58713600	0.154363114399956	-	.	gene_id "ENSMUSG00000021553.15"; transcript_id "ENSMUSG00000021553.15_tx_4"; exon_id "chr13_58713398_58713600_-"; exonnum "13"; txlen "1590";
chr13	HAVANA	exon	58714039	58714169	0	-	.	gene_id "ENSMUSG00000021553.15"; transcript_id "ENSMUST00000022036.14"; gene_type "protein_coding"; gene_name "Slc28a3"; transcript_type "protein_coding"; transcript_name "Slc28a3-201"; exon_number 12; exon_id "ENSMUSE00000519863.3"; level 2; protein_id "ENSMUSP00000022036.8"; transcript_support_level "1"; mgi_id "MGI:2137361"; tag "basic"; tag "Ensembl_canonical"; tag "GENCODE_Primary"; tag "appris_principal_1"; tag "CCDS"; ccdsid "CCDS26572.1"; havana_gene "OTTMUSG00000032647.1"; havana_transcript "OTTMUST00000081221.1";
chr13	HAVANA	CDS	58714039	58714169	0	-	0	gene_id "ENSMUSG00000021553.15"; transcript_id "ENSMUST00000022036.14"; gene_type "protein_coding"; gene_name "Slc28a3"; transcript_type "protein_coding"; transcript_name "Slc28a3-201"; exon_number 12; exon_id "ENSMUSE00000519863.3"; level 2; protein_id "ENSMUSP00000022036.8"; transcript_support_level "1"; mgi_id "MGI:2137361"; tag "basic"; tag "Ensembl_canonical"; tag "GENCODE_Primary"; tag "appris_principal_1"; tag "CCDS"; ccdsid "CCDS26572.1"; havana_gene "OTTMUSG00000032647.1"; havana_transcript "OTTMUST00000081221.1";
chr13	ENSEMBL_gcm37	exon	58714039	58714169	0.154363114399956	-	.	gene_id "ENSMUSG00000021553.15"; transcript_id "ENSMUSG00000021553.15_tx_4"; exon_id "chr13_58714039_58714169_-"; exonnum "12"; txlen "1590";
chr13	ENSEMBL_gcm37	exon	58714039	58714169	0.0176754783265033	-	.	gene_id "ENSMUSG00000021553.15"; transcript_id "ENSMUSG00000021553.15_tx_6"; exon_id "chr13_58714039_58714169_-"; exonnum "13"; txlen "3013";
chr13	ENSEMBL_gcm37	exon	58714039	58714169	0.0176754783265033	-	.	gene_id "ENSMUSG00000021553.15"; transcript_id "ENSMUSG00000021553.15_tx_7"; exon_id "chr13_58714039_58714169_-"; exonnum "13"; txlen "2865";
chr13	HAVANA	exon	58717091	58717216	0	-	.	gene_id "ENSMUSG00000021553.15"; transcript_id "ENSMUST00000022036.14"; gene_type "protein_coding"; gene_name "Slc28a3"; transcript_type "protein_coding"; transcript_name "Slc28a3-201"; exon_number 11; exon_id "ENSMUSE00000118910.4"; level 2; protein_id "ENSMUSP00000022036.8"; transcript_support_level "1"; mgi_id "MGI:2137361"; tag "basic"; tag "Ensembl_canonical"; tag "GENCODE_Primary"; tag "appris_principal_1"; tag "CCDS"; ccdsid "CCDS26572.1"; havana_gene "OTTMUSG00000032647.1"; havana_transcript "OTTMUST00000081221.1";
chr13	HAVANA	CDS	58717091	58717216	0	-	0	gene_id "ENSMUSG00000021553.15"; transcript_id "ENSMUST00000022036.14"; gene_type "protein_coding"; gene_name "Slc28a3"; transcript_type "protein_coding"; transcript_name "Slc28a3-201"; exon_number 11; exon_id "ENSMUSE00000118910.4"; level 2; protein_id "ENSMUSP00000022036.8"; transcript_support_level "1"; mgi_id "MGI:2137361"; tag "basic"; tag "Ensembl_canonical"; tag "GENCODE_Primary"; tag "appris_principal_1"; tag "CCDS"; ccdsid "CCDS26572.1"; havana_gene "OTTMUSG00000032647.1"; havana_transcript "OTTMUST00000081221.1";
chr13	ENSEMBL_gcm37	exon	58717091	58717216	0.154363114399956	-	.	gene_id "ENSMUSG00000021553.15"; transcript_id "ENSMUSG00000021553.15_tx_4"; exon_id "chr13_58717091_58717216_-"; exonnum "11"; txlen "1590";
chr13	ENSEMBL_gcm37	exon	58717091	58717216	0.0176754783265033	-	.	gene_id "ENSMUSG00000021553.15"; transcript_id "ENSMUSG00000021553.15_tx_6"; exon_id "chr13_58717091_58717216_-"; exonnum "12"; txlen "3013";
chr13	ENSEMBL_gcm37	exon	58717091	58717216	0.0176754783265033	-	.	gene_id "ENSMUSG00000021553.15"; transcript_id "ENSMUSG00000021553.15_tx_7"; exon_id "chr13_58717091_58717216_-"; exonnum "12"; txlen "2865";
chr13	HAVANA	exon	58719259	58719339	0	-	.	gene_id "ENSMUSG00000021553.15"; transcript_id "ENSMUST00000022036.14"; gene_type "protein_coding"; gene_name "Slc28a3"; transcript_type "protein_coding"; transcript_name "Slc28a3-201"; exon_number 10; exon_id "ENSMUSE00000118916.4"; level 2; protein_id "ENSMUSP00000022036.8"; transcript_support_level "1"; mgi_id "MGI:2137361"; tag "basic"; tag "Ensembl_canonical"; tag "GENCODE_Primary"; tag "appris_principal_1"; tag "CCDS"; ccdsid "CCDS26572.1"; havana_gene "OTTMUSG00000032647.1"; havana_transcript "OTTMUST00000081221.1";
chr13	HAVANA	CDS	58719259	58719339	0	-	0	gene_id "ENSMUSG00000021553.15"; transcript_id "ENSMUST00000022036.14"; gene_type "protein_coding"; gene_name "Slc28a3"; transcript_type "protein_coding"; transcript_name "Slc28a3-201"; exon_number 10; exon_id "ENSMUSE00000118916.4"; level 2; protein_id "ENSMUSP00000022036.8"; transcript_support_level "1"; mgi_id "MGI:2137361"; tag "basic"; tag "Ensembl_canonical"; tag "GENCODE_Primary"; tag "appris_principal_1"; tag "CCDS"; ccdsid "CCDS26572.1"; havana_gene "OTTMUSG00000032647.1"; havana_transcript "OTTMUST00000081221.1";
chr13	ENSEMBL_gcm37	exon	58719259	58719339	0.154363114399956	-	.	gene_id "ENSMUSG00000021553.15"; transcript_id "ENSMUSG00000021553.15_tx_4"; exon_id "chr13_58719259_58719339_-"; exonnum "10"; txlen "1590";
chr13	ENSEMBL_gcm37	exon	58719259	58719339	0.0176754783265033	-	.	gene_id "ENSMUSG00000021553.15"; transcript_id "ENSMUSG00000021553.15_tx_6"; exon_id "chr13_58719259_58719339_-"; exonnum "11"; txlen "3013";
chr13	ENSEMBL_gcm37	exon	58719259	58719339	0.0176754783265033	-	.	gene_id "ENSMUSG00000021553.15"; transcript_id "ENSMUSG00000021553.15_tx_7"; exon_id "chr13_58719259_58719339_-"; exonnum "11"; txlen "2865";
chr13	HAVANA	exon	58720371	58720451	0	-	.	gene_id "ENSMUSG00000021553.15"; transcript_id "ENSMUST00000022036.14"; gene_type "protein_coding"; gene_name "Slc28a3"; transcript_type "protein_coding"; transcript_name "Slc28a3-201"; exon_number 9; exon_id "ENSMUSE00000118921.4"; level 2; protein_id "ENSMUSP00000022036.8"; transcript_support_level "1"; mgi_id "MGI:2137361"; tag "basic"; tag "Ensembl_canonical"; tag "GENCODE_Primary"; tag "appris_principal_1"; tag "CCDS"; ccdsid "CCDS26572.1"; havana_gene "OTTMUSG00000032647.1"; havana_transcript "OTTMUST00000081221.1";
chr13	HAVANA	CDS	58720371	58720451	0	-	0	gene_id "ENSMUSG00000021553.15"; transcript_id "ENSMUST00000022036.14"; gene_type "protein_coding"; gene_name "Slc28a3"; transcript_type "protein_coding"; transcript_name "Slc28a3-201"; exon_number 9; exon_id "ENSMUSE00000118921.4"; level 2; protein_id "ENSMUSP00000022036.8"; transcript_support_level "1"; mgi_id "MGI:2137361"; tag "basic"; tag "Ensembl_canonical"; tag "GENCODE_Primary"; tag "appris_principal_1"; tag "CCDS"; ccdsid "CCDS26572.1"; havana_gene "OTTMUSG00000032647.1"; havana_transcript "OTTMUST00000081221.1";
chr13	ENSEMBL_gcm37	exon	58720371	58720451	0.154363114399956	-	.	gene_id "ENSMUSG00000021553.15"; transcript_id "ENSMUSG00000021553.15_tx_4"; exon_id "chr13_58720371_58720451_-"; exonnum "9"; txlen "1590";
chr13	ENSEMBL_gcm37	exon	58720371	58720451	0.0176754783265033	-	.	gene_id "ENSMUSG00000021553.15"; transcript_id "ENSMUSG00000021553.15_tx_6"; exon_id "chr13_58720371_58720451_-"; exonnum "10"; txlen "3013";
chr13	ENSEMBL_gcm37	exon	58720371	58720451	0.0176754783265033	-	.	gene_id "ENSMUSG00000021553.15"; transcript_id "ENSMUSG00000021553.15_tx_7"; exon_id "chr13_58720371_58720451_-"; exonnum "10"; txlen "2865";
chr13	HAVANA	exon	58721258	58721335	0	-	.	gene_id "ENSMUSG00000021553.15"; transcript_id "ENSMUST00000022036.14"; gene_type "protein_coding"; gene_name "Slc28a3"; transcript_type "protein_coding"; transcript_name "Slc28a3-201"; exon_number 8; exon_id "ENSMUSE00000118912.4"; level 2; protein_id "ENSMUSP00000022036.8"; transcript_support_level "1"; mgi_id "MGI:2137361"; tag "basic"; tag "Ensembl_canonical"; tag "GENCODE_Primary"; tag "appris_principal_1"; tag "CCDS"; ccdsid "CCDS26572.1"; havana_gene "OTTMUSG00000032647.1"; havana_transcript "OTTMUST00000081221.1";
chr13	HAVANA	CDS	58721258	58721335	0	-	0	gene_id "ENSMUSG00000021553.15"; transcript_id "ENSMUST00000022036.14"; gene_type "protein_coding"; gene_name "Slc28a3"; transcript_type "protein_coding"; transcript_name "Slc28a3-201"; exon_number 8; exon_id "ENSMUSE00000118912.4"; level 2; protein_id "ENSMUSP00000022036.8"; transcript_support_level "1"; mgi_id "MGI:2137361"; tag "basic"; tag "Ensembl_canonical"; tag "GENCODE_Primary"; tag "appris_principal_1"; tag "CCDS"; ccdsid "CCDS26572.1"; havana_gene "OTTMUSG00000032647.1"; havana_transcript "OTTMUST00000081221.1";
chr13	ENSEMBL_gcm37	exon	58721258	58721335	0.154363114399956	-	.	gene_id "ENSMUSG00000021553.15"; transcript_id "ENSMUSG00000021553.15_tx_4"; exon_id "chr13_58721258_58721335_-"; exonnum "8"; txlen "1590";
chr13	ENSEMBL_gcm37	exon	58721258	58721335	0.0176754783265033	-	.	gene_id "ENSMUSG00000021553.15"; transcript_id "ENSMUSG00000021553.15_tx_6"; exon_id "chr13_58721258_58721335_-"; exonnum "9"; txlen "3013";
chr13	ENSEMBL_gcm37	exon	58721258	58721335	0.0176754783265033	-	.	gene_id "ENSMUSG00000021553.15"; transcript_id "ENSMUSG00000021553.15_tx_7"; exon_id "chr13_58721258_58721335_-"; exonnum "9"; txlen "2865";
chr13	HAVANA	exon	58722055	58722168	0	-	.	gene_id "ENSMUSG00000021553.15"; transcript_id "ENSMUST00000022036.14"; gene_type "protein_coding"; gene_name "Slc28a3"; transcript_type "protein_coding"; transcript_name "Slc28a3-201"; exon_number 7; exon_id "ENSMUSE00000118905.4"; level 2; protein_id "ENSMUSP00000022036.8"; transcript_support_level "1"; mgi_id "MGI:2137361"; tag "basic"; tag "Ensembl_canonical"; tag "GENCODE_Primary"; tag "appris_principal_1"; tag "CCDS"; ccdsid "CCDS26572.1"; havana_gene "OTTMUSG00000032647.1"; havana_transcript "OTTMUST00000081221.1";
chr13	HAVANA	CDS	58722055	58722168	0	-	0	gene_id "ENSMUSG00000021553.15"; transcript_id "ENSMUST00000022036.14"; gene_type "protein_coding"; gene_name "Slc28a3"; transcript_type "protein_coding"; transcript_name "Slc28a3-201"; exon_number 7; exon_id "ENSMUSE00000118905.4"; level 2; protein_id "ENSMUSP00000022036.8"; transcript_support_level "1"; mgi_id "MGI:2137361"; tag "basic"; tag "Ensembl_canonical"; tag "GENCODE_Primary"; tag "appris_principal_1"; tag "CCDS"; ccdsid "CCDS26572.1"; havana_gene "OTTMUSG00000032647.1"; havana_transcript "OTTMUST00000081221.1";
chr13	ENSEMBL_gcm37	exon	58722055	58722168	0.154363114399956	-	.	gene_id "ENSMUSG00000021553.15"; transcript_id "ENSMUSG00000021553.15_tx_4"; exon_id "chr13_58722055_58722168_-"; exonnum "7"; txlen "1590";
chr13	ENSEMBL_gcm37	exon	58722055	58722168	0.0176754783265033	-	.	gene_id "ENSMUSG00000021553.15"; transcript_id "ENSMUSG00000021553.15_tx_6"; exon_id "chr13_58722055_58722168_-"; exonnum "8"; txlen "3013";
chr13	ENSEMBL_gcm37	exon	58722055	58722168	0.0176754783265033	-	.	gene_id "ENSMUSG00000021553.15"; transcript_id "ENSMUSG00000021553.15_tx_7"; exon_id "chr13_58722055_58722168_-"; exonnum "8"; txlen "2865";
chr13	sragcm37_mid	exon	58723377	58723653	0.0176754783265033	-	.	gene_id "ENSMUSG00000021553.15"; transcript_id "ENSMUSG00000021553.15_tx_6"; exon_id "chr13_58723377_58723653_-"; exonnum "7"; txlen "3013";
chr13	sragcm37_mid	exon	58723377	58723653	0.0176754783265033	-	.	gene_id "ENSMUSG00000021553.15"; transcript_id "ENSMUSG00000021553.15_tx_7"; exon_id "chr13_58723377_58723653_-"; exonnum "7"; txlen "2865";
chr13	HAVANA	exon	58724539	58724683	0	-	.	gene_id "ENSMUSG00000021553.15"; transcript_id "ENSMUST00000022036.14"; gene_type "protein_coding"; gene_name "Slc28a3"; transcript_type "protein_coding"; transcript_name "Slc28a3-201"; exon_number 6; exon_id "ENSMUSE00000118913.4"; level 2; protein_id "ENSMUSP00000022036.8"; transcript_support_level "1"; mgi_id "MGI:2137361"; tag "basic"; tag "Ensembl_canonical"; tag "GENCODE_Primary"; tag "appris_principal_1"; tag "CCDS"; ccdsid "CCDS26572.1"; havana_gene "OTTMUSG00000032647.1"; havana_transcript "OTTMUST00000081221.1";
chr13	HAVANA	CDS	58724539	58724683	0	-	1	gene_id "ENSMUSG00000021553.15"; transcript_id "ENSMUST00000022036.14"; gene_type "protein_coding"; gene_name "Slc28a3"; transcript_type "protein_coding"; transcript_name "Slc28a3-201"; exon_number 6; exon_id "ENSMUSE00000118913.4"; level 2; protein_id "ENSMUSP00000022036.8"; transcript_support_level "1"; mgi_id "MGI:2137361"; tag "basic"; tag "Ensembl_canonical"; tag "GENCODE_Primary"; tag "appris_principal_1"; tag "CCDS"; ccdsid "CCDS26572.1"; havana_gene "OTTMUSG00000032647.1"; havana_transcript "OTTMUST00000081221.1";
chr13	ENSEMBL_gcm37	exon	58724539	58724683	0.154363114399956	-	.	gene_id "ENSMUSG00000021553.15"; transcript_id "ENSMUSG00000021553.15_tx_4"; exon_id "chr13_58724539_58724683_-"; exonnum "6"; txlen "1590";
chr13	ENSEMBL_gcm37	exon	58724539	58724683	0.0176754783265033	-	.	gene_id "ENSMUSG00000021553.15"; transcript_id "ENSMUSG00000021553.15_tx_6"; exon_id "chr13_58724539_58724683_-"; exonnum "6"; txlen "3013";
chr13	ENSEMBL_gcm37	exon	58724539	58724683	0.0176754783265033	-	.	gene_id "ENSMUSG00000021553.15"; transcript_id "ENSMUSG00000021553.15_tx_7"; exon_id "chr13_58724539_58724683_-"; exonnum "6"; txlen "2865";
chr13	HAVANA	exon	58725564	58725586	0	-	.	gene_id "ENSMUSG00000021553.15"; transcript_id "ENSMUST00000224906.2"; gene_type "protein_coding"; gene_name "Slc28a3"; transcript_type "protein_coding_CDS_not_defined"; transcript_name "Slc28a3-205"; exon_number 6; exon_id "ENSMUSE00001424414.2"; level 2; mgi_id "MGI:2137361"; tag "NMD_likely_if_extended"; havana_gene "OTTMUSG00000032647.1"; havana_transcript "OTTMUST00000165530.1";
chr13	HAVANA	transcript	58725564	58758691	0	-	.	gene_id "ENSMUSG00000021553.15"; transcript_id "ENSMUST00000224906.2"; gene_type "protein_coding"; gene_name "Slc28a3"; transcript_type "protein_coding_CDS_not_defined"; transcript_name "Slc28a3-205"; level 2; mgi_id "MGI:2137361"; tag "NMD_likely_if_extended"; havana_gene "OTTMUSG00000032647.1"; havana_transcript "OTTMUST00000165530.1";
chr13	HAVANA	exon	58726219	58726408	0	-	.	gene_id "ENSMUSG00000021553.15"; transcript_id "ENSMUST00000022036.14"; gene_type "protein_coding"; gene_name "Slc28a3"; transcript_type "protein_coding"; transcript_name "Slc28a3-201"; exon_number 5; exon_id "ENSMUSE00000118909.4"; level 2; protein_id "ENSMUSP00000022036.8"; transcript_support_level "1"; mgi_id "MGI:2137361"; tag "basic"; tag "Ensembl_canonical"; tag "GENCODE_Primary"; tag "appris_principal_1"; tag "CCDS"; ccdsid "CCDS26572.1"; havana_gene "OTTMUSG00000032647.1"; havana_transcript "OTTMUST00000081221.1";
chr13	HAVANA	CDS	58726219	58726408	0	-	2	gene_id "ENSMUSG00000021553.15"; transcript_id "ENSMUST00000022036.14"; gene_type "protein_coding"; gene_name "Slc28a3"; transcript_type "protein_coding"; transcript_name "Slc28a3-201"; exon_number 5; exon_id "ENSMUSE00000118909.4"; level 2; protein_id "ENSMUSP00000022036.8"; transcript_support_level "1"; mgi_id "MGI:2137361"; tag "basic"; tag "Ensembl_canonical"; tag "GENCODE_Primary"; tag "appris_principal_1"; tag "CCDS"; ccdsid "CCDS26572.1"; havana_gene "OTTMUSG00000032647.1"; havana_transcript "OTTMUST00000081221.1";
chr13	HAVANA	exon	58726219	58726408	0	-	.	gene_id "ENSMUSG00000021553.15"; transcript_id "ENSMUST00000224906.2"; gene_type "protein_coding"; gene_name "Slc28a3"; transcript_type "protein_coding_CDS_not_defined"; transcript_name "Slc28a3-205"; exon_number 5; exon_id "ENSMUSE00001425952.2"; level 2; mgi_id "MGI:2137361"; tag "NMD_likely_if_extended"; havana_gene "OTTMUSG00000032647.1"; havana_transcript "OTTMUST00000165530.1";
chr13	ENSEMBL_gcm37	exon	58726219	58726408	0.154363114399956	-	.	gene_id "ENSMUSG00000021553.15"; transcript_id "ENSMUSG00000021553.15_tx_4"; exon_id "chr13_58726219_58726408_-"; exonnum "5"; txlen "1590";
chr13	ENSEMBL_gcm37	exon	58726219	58726408	0.0176754783265033	-	.	gene_id "ENSMUSG00000021553.15"; transcript_id "ENSMUSG00000021553.15_tx_6"; exon_id "chr13_58726219_58726408_-"; exonnum "5"; txlen "3013";
chr13	ENSEMBL_gcm37	exon	58726219	58726408	0.0176754783265033	-	.	gene_id "ENSMUSG00000021553.15"; transcript_id "ENSMUSG00000021553.15_tx_7"; exon_id "chr13_58726219_58726408_-"; exonnum "5"; txlen "2865";
chr13	HAVANA	exon	58728329	58728420	0	-	.	gene_id "ENSMUSG00000021553.15"; transcript_id "ENSMUST00000022036.14"; gene_type "protein_coding"; gene_name "Slc28a3"; transcript_type "protein_coding"; transcript_name "Slc28a3-201"; exon_number 4; exon_id "ENSMUSE00000118917.4"; level 2; protein_id "ENSMUSP00000022036.8"; transcript_support_level "1"; mgi_id "MGI:2137361"; tag "basic"; tag "Ensembl_canonical"; tag "GENCODE_Primary"; tag "appris_principal_1"; tag "CCDS"; ccdsid "CCDS26572.1"; havana_gene "OTTMUSG00000032647.1"; havana_transcript "OTTMUST00000081221.1";
chr13	HAVANA	CDS	58728329	58728420	0	-	1	gene_id "ENSMUSG00000021553.15"; transcript_id "ENSMUST00000022036.14"; gene_type "protein_coding"; gene_name "Slc28a3"; transcript_type "protein_coding"; transcript_name "Slc28a3-201"; exon_number 4; exon_id "ENSMUSE00000118917.4"; level 2; protein_id "ENSMUSP00000022036.8"; transcript_support_level "1"; mgi_id "MGI:2137361"; tag "basic"; tag "Ensembl_canonical"; tag "GENCODE_Primary"; tag "appris_principal_1"; tag "CCDS"; ccdsid "CCDS26572.1"; havana_gene "OTTMUSG00000032647.1"; havana_transcript "OTTMUST00000081221.1";
chr13	HAVANA	exon	58728329	58728420	0	-	.	gene_id "ENSMUSG00000021553.15"; transcript_id "ENSMUST00000224906.2"; gene_type "protein_coding"; gene_name "Slc28a3"; transcript_type "protein_coding_CDS_not_defined"; transcript_name "Slc28a3-205"; exon_number 4; exon_id "ENSMUSE00001422035.2"; level 2; mgi_id "MGI:2137361"; tag "NMD_likely_if_extended"; havana_gene "OTTMUSG00000032647.1"; havana_transcript "OTTMUST00000165530.1";
chr13	ENSEMBL_gcm37	exon	58728329	58728420	0.154363114399956	-	.	gene_id "ENSMUSG00000021553.15"; transcript_id "ENSMUSG00000021553.15_tx_4"; exon_id "chr13_58728329_58728420_-"; exonnum "4"; txlen "1590";
chr13	ENSEMBL_gcm37	exon	58728329	58728420	0.0176754783265033	-	.	gene_id "ENSMUSG00000021553.15"; transcript_id "ENSMUSG00000021553.15_tx_6"; exon_id "chr13_58728329_58728420_-"; exonnum "4"; txlen "3013";
chr13	ENSEMBL_gcm37	exon	58728329	58728420	0.0176754783265033	-	.	gene_id "ENSMUSG00000021553.15"; transcript_id "ENSMUSG00000021553.15_tx_7"; exon_id "chr13_58728329_58728420_-"; exonnum "4"; txlen "2865";
chr13	HAVANA	exon	58729504	58730513	0	-	.	gene_id "ENSMUSG00000021553.15"; transcript_id "ENSMUST00000148396.2"; gene_type "protein_coding"; gene_name "Slc28a3"; transcript_type "nonsense_mediated_decay"; transcript_name "Slc28a3-203"; exon_number 4; exon_id "ENSMUSE00000813008.2"; level 2; protein_id "ENSMUSP00000122865.2"; transcript_support_level "1"; mgi_id "MGI:2137361"; havana_gene "OTTMUSG00000032647.1"; havana_transcript "OTTMUST00000081222.1";
chr13	HAVANA	UTR	58729504	58730513	0	-	.	gene_id "ENSMUSG00000021553.15"; transcript_id "ENSMUST00000148396.2"; gene_type "protein_coding"; gene_name "Slc28a3"; transcript_type "nonsense_mediated_decay"; transcript_name "Slc28a3-203"; exon_number 4; exon_id "ENSMUSE00000813008.2"; level 2; protein_id "ENSMUSP00000122865.2"; transcript_support_level "1"; mgi_id "MGI:2137361"; havana_gene "OTTMUSG00000032647.1"; havana_transcript "OTTMUST00000081222.1";
chr13	HAVANA	transcript	58729504	58758691	0	-	.	gene_id "ENSMUSG00000021553.15"; transcript_id "ENSMUST00000148396.2"; gene_type "protein_coding"; gene_name "Slc28a3"; transcript_type "nonsense_mediated_decay"; transcript_name "Slc28a3-203"; level 2; protein_id "ENSMUSP00000122865.2"; transcript_support_level "1"; mgi_id "MGI:2137361"; havana_gene "OTTMUSG00000032647.1"; havana_transcript "OTTMUST00000081222.1";
chr13	HAVANA	exon	58730428	58730513	0	-	.	gene_id "ENSMUSG00000021553.15"; transcript_id "ENSMUST00000022036.14"; gene_type "protein_coding"; gene_name "Slc28a3"; transcript_type "protein_coding"; transcript_name "Slc28a3-201"; exon_number 3; exon_id "ENSMUSE00000118922.4"; level 2; protein_id "ENSMUSP00000022036.8"; transcript_support_level "1"; mgi_id "MGI:2137361"; tag "basic"; tag "Ensembl_canonical"; tag "GENCODE_Primary"; tag "appris_principal_1"; tag "CCDS"; ccdsid "CCDS26572.1"; havana_gene "OTTMUSG00000032647.1"; havana_transcript "OTTMUST00000081221.1";
chr13	HAVANA	CDS	58730428	58730513	0	-	0	gene_id "ENSMUSG00000021553.15"; transcript_id "ENSMUST00000022036.14"; gene_type "protein_coding"; gene_name "Slc28a3"; transcript_type "protein_coding"; transcript_name "Slc28a3-201"; exon_number 3; exon_id "ENSMUSE00000118922.4"; level 2; protein_id "ENSMUSP00000022036.8"; transcript_support_level "1"; mgi_id "MGI:2137361"; tag "basic"; tag "Ensembl_canonical"; tag "GENCODE_Primary"; tag "appris_principal_1"; tag "CCDS"; ccdsid "CCDS26572.1"; havana_gene "OTTMUSG00000032647.1"; havana_transcript "OTTMUST00000081221.1";
chr13	HAVANA	exon	58730428	58730513	0	-	.	gene_id "ENSMUSG00000021553.15"; transcript_id "ENSMUST00000224906.2"; gene_type "protein_coding"; gene_name "Slc28a3"; transcript_type "protein_coding_CDS_not_defined"; transcript_name "Slc28a3-205"; exon_number 3; exon_id "ENSMUSE00001422476.2"; level 2; mgi_id "MGI:2137361"; tag "NMD_likely_if_extended"; havana_gene "OTTMUSG00000032647.1"; havana_transcript "OTTMUST00000165530.1";
chr13	ENSEMBL_gcm37	exon	58730428	58730513	0.154363114399956	-	.	gene_id "ENSMUSG00000021553.15"; transcript_id "ENSMUSG00000021553.15_tx_4"; exon_id "chr13_58730428_58730513_-"; exonnum "3"; txlen "1590";
chr13	ENSEMBL_gcm37	exon	58730428	58730513	0.0176754783265033	-	.	gene_id "ENSMUSG00000021553.15"; transcript_id "ENSMUSG00000021553.15_tx_6"; exon_id "chr13_58730428_58730513_-"; exonnum "3"; txlen "3013";
chr13	ENSEMBL_gcm37	exon	58730428	58730513	0.0176754783265033	-	.	gene_id "ENSMUSG00000021553.15"; transcript_id "ENSMUSG00000021553.15_tx_7"; exon_id "chr13_58730428_58730513_-"; exonnum "3"; txlen "2865";
chr13	HAVANA	exon	58734497	58736085	0	-	.	gene_id "ENSMUSG00000021553.15"; transcript_id "ENSMUST00000151675.2"; gene_type "protein_coding"; gene_name "Slc28a3"; transcript_type "retained_intron"; transcript_name "Slc28a3-204"; exon_number 2; exon_id "ENSMUSE00000830124.2"; level 2; transcript_support_level "1"; mgi_id "MGI:2137361"; havana_gene "OTTMUSG00000032647.1"; havana_transcript "OTTMUST00000081223.1";
chr13	HAVANA	transcript	58734497	58758683	0	-	.	gene_id "ENSMUSG00000021553.15"; transcript_id "ENSMUST00000151675.2"; gene_type "protein_coding"; gene_name "Slc28a3"; transcript_type "retained_intron"; transcript_name "Slc28a3-204"; level 2; transcript_support_level "1"; mgi_id "MGI:2137361"; havana_gene "OTTMUSG00000032647.1"; havana_transcript "OTTMUST00000081223.1";
chr13	HAVANA	exon	58735996	58736085	0	-	.	gene_id "ENSMUSG00000021553.15"; transcript_id "ENSMUST00000022036.14"; gene_type "protein_coding"; gene_name "Slc28a3"; transcript_type "protein_coding"; transcript_name "Slc28a3-201"; exon_number 2; exon_id "ENSMUSE00001240817.2"; level 2; protein_id "ENSMUSP00000022036.8"; transcript_support_level "1"; mgi_id "MGI:2137361"; tag "basic"; tag "Ensembl_canonical"; tag "GENCODE_Primary"; tag "appris_principal_1"; tag "CCDS"; ccdsid "CCDS26572.1"; havana_gene "OTTMUSG00000032647.1"; havana_transcript "OTTMUST00000081221.1";
chr13	HAVANA	CDS	58735996	58736085	0	-	0	gene_id "ENSMUSG00000021553.15"; transcript_id "ENSMUST00000022036.14"; gene_type "protein_coding"; gene_name "Slc28a3"; transcript_type "protein_coding"; transcript_name "Slc28a3-201"; exon_number 2; exon_id "ENSMUSE00001240817.2"; level 2; protein_id "ENSMUSP00000022036.8"; transcript_support_level "1"; mgi_id "MGI:2137361"; tag "basic"; tag "Ensembl_canonical"; tag "GENCODE_Primary"; tag "appris_principal_1"; tag "CCDS"; ccdsid "CCDS26572.1"; havana_gene "OTTMUSG00000032647.1"; havana_transcript "OTTMUST00000081221.1";
chr13	HAVANA	exon	58735996	58736085	0	-	.	gene_id "ENSMUSG00000021553.15"; transcript_id "ENSMUST00000224906.2"; gene_type "protein_coding"; gene_name "Slc28a3"; transcript_type "protein_coding_CDS_not_defined"; transcript_name "Slc28a3-205"; exon_number 2; exon_id "ENSMUSE00001239041.2"; level 2; mgi_id "MGI:2137361"; tag "NMD_likely_if_extended"; havana_gene "OTTMUSG00000032647.1"; havana_transcript "OTTMUST00000165530.1";
chr13	HAVANA	exon	58735996	58736085	0	-	.	gene_id "ENSMUSG00000021553.15"; transcript_id "ENSMUST00000148396.2"; gene_type "protein_coding"; gene_name "Slc28a3"; transcript_type "nonsense_mediated_decay"; transcript_name "Slc28a3-203"; exon_number 3; exon_id "ENSMUSE00001239041.2"; level 2; protein_id "ENSMUSP00000122865.2"; transcript_support_level "1"; mgi_id "MGI:2137361"; havana_gene "OTTMUSG00000032647.1"; havana_transcript "OTTMUST00000081222.1";
chr13	HAVANA	UTR	58735996	58736085	0	-	.	gene_id "ENSMUSG00000021553.15"; transcript_id "ENSMUST00000148396.2"; gene_type "protein_coding"; gene_name "Slc28a3"; transcript_type "nonsense_mediated_decay"; transcript_name "Slc28a3-203"; exon_number 3; exon_id "ENSMUSE00001239041.2"; level 2; protein_id "ENSMUSP00000122865.2"; transcript_support_level "1"; mgi_id "MGI:2137361"; havana_gene "OTTMUSG00000032647.1"; havana_transcript "OTTMUST00000081222.1";
chr13	ENSEMBL_gcm37	exon	58735996	58736085	0.154363114399956	-	.	gene_id "ENSMUSG00000021553.15"; transcript_id "ENSMUSG00000021553.15_tx_4"; exon_id "chr13_58735996_58736085_-"; exonnum "2"; txlen "1590";
chr13	ENSEMBL_gcm37	exon	58735996	58736085	0.0176754783265033	-	.	gene_id "ENSMUSG00000021553.15"; transcript_id "ENSMUSG00000021553.15_tx_6"; exon_id "chr13_58735996_58736085_-"; exonnum "2"; txlen "3013";
chr13	ENSEMBL_gcm37	exon	58735996	58736085	0.0176754783265033	-	.	gene_id "ENSMUSG00000021553.15"; transcript_id "ENSMUSG00000021553.15_tx_7"; exon_id "chr13_58735996_58736085_-"; exonnum "2"; txlen "2865";
chr13	sragcm37_ss	exon	58740731	58740914	0.0176754783265033	-	.	gene_id "ENSMUSG00000021553.15"; transcript_id "ENSMUSG00000021553.15_tx_6"; exon_id "chr13_58740731_58740914_-"; exonnum "1"; txlen "3013";
chr13	sragcm37_ss	exon	58740818	58740853	0.0176754783265033	-	.	gene_id "ENSMUSG00000021553.15"; transcript_id "ENSMUSG00000021553.15_tx_7"; exon_id "chr13_58740818_58740853_-"; exonnum "1"; txlen "2865";
chr13	HAVANA	UTR	58745242	58745576	0	-	.	gene_id "ENSMUSG00000021553.15"; transcript_id "ENSMUST00000148396.2"; gene_type "protein_coding"; gene_name "Slc28a3"; transcript_type "nonsense_mediated_decay"; transcript_name "Slc28a3-203"; exon_number 2; exon_id "ENSMUSE00000733400.2"; level 2; protein_id "ENSMUSP00000122865.2"; transcript_support_level "1"; mgi_id "MGI:2137361"; havana_gene "OTTMUSG00000032647.1"; havana_transcript "OTTMUST00000081222.1";
chr13	HAVANA	exon	58745242	58745669	0	-	.	gene_id "ENSMUSG00000021553.15"; transcript_id "ENSMUST00000148396.2"; gene_type "protein_coding"; gene_name "Slc28a3"; transcript_type "nonsense_mediated_decay"; transcript_name "Slc28a3-203"; exon_number 2; exon_id "ENSMUSE00000733400.2"; level 2; protein_id "ENSMUSP00000122865.2"; transcript_support_level "1"; mgi_id "MGI:2137361"; havana_gene "OTTMUSG00000032647.1"; havana_transcript "OTTMUST00000081222.1";
chr13	HAVANA	stop_codon	58745574	58745576	0	-	0	gene_id "ENSMUSG00000021553.15"; transcript_id "ENSMUST00000148396.2"; gene_type "protein_coding"; gene_name "Slc28a3"; transcript_type "nonsense_mediated_decay"; transcript_name "Slc28a3-203"; exon_number 2; exon_id "ENSMUSE00000733400.2"; level 2; protein_id "ENSMUSP00000122865.2"; transcript_support_level "1"; mgi_id "MGI:2137361"; havana_gene "OTTMUSG00000032647.1"; havana_transcript "OTTMUST00000081222.1";
chr13	HAVANA	CDS	58745577	58745669	0	-	0	gene_id "ENSMUSG00000021553.15"; transcript_id "ENSMUST00000148396.2"; gene_type "protein_coding"; gene_name "Slc28a3"; transcript_type "nonsense_mediated_decay"; transcript_name "Slc28a3-203"; exon_number 2; exon_id "ENSMUSE00000733400.2"; level 2; protein_id "ENSMUSP00000122865.2"; transcript_support_level "1"; mgi_id "MGI:2137361"; havana_gene "OTTMUSG00000032647.1"; havana_transcript "OTTMUST00000081222.1";
chr13	HAVANA	CDS	58758511	58758621	0	-	0	gene_id "ENSMUSG00000021553.15"; transcript_id "ENSMUST00000022036.14"; gene_type "protein_coding"; gene_name "Slc28a3"; transcript_type "protein_coding"; transcript_name "Slc28a3-201"; exon_number 1; exon_id "ENSMUSE00000242422.3"; level 2; protein_id "ENSMUSP00000022036.8"; transcript_support_level "1"; mgi_id "MGI:2137361"; tag "basic"; tag "Ensembl_canonical"; tag "GENCODE_Primary"; tag "appris_principal_1"; tag "CCDS"; ccdsid "CCDS26572.1"; havana_gene "OTTMUSG00000032647.1"; havana_transcript "OTTMUST00000081221.1";
chr13	HAVANA	CDS	58758511	58758621	0	-	0	gene_id "ENSMUSG00000021553.15"; transcript_id "ENSMUST00000148396.2"; gene_type "protein_coding"; gene_name "Slc28a3"; transcript_type "nonsense_mediated_decay"; transcript_name "Slc28a3-203"; exon_number 1; exon_id "ENSMUSE00000242422.3"; level 2; protein_id "ENSMUSP00000122865.2"; transcript_support_level "1"; mgi_id "MGI:2137361"; havana_gene "OTTMUSG00000032647.1"; havana_transcript "OTTMUST00000081222.1";
chr13	HAVANA	exon	58758511	58758683	0	-	.	gene_id "ENSMUSG00000021553.15"; transcript_id "ENSMUST00000151675.2"; gene_type "protein_coding"; gene_name "Slc28a3"; transcript_type "retained_intron"; transcript_name "Slc28a3-204"; exon_number 1; exon_id "ENSMUSE00000785284.2"; level 2; transcript_support_level "1"; mgi_id "MGI:2137361"; havana_gene "OTTMUSG00000032647.1"; havana_transcript "OTTMUST00000081223.1";
chr13	ENSEMBL_gcm37	exon	58758511	58758683	0.154363114399956	-	.	gene_id "ENSMUSG00000021553.15"; transcript_id "ENSMUSG00000021553.15_tx_4"; exon_id "chr13_58758511_58758683_-"; exonnum "1"; txlen "1590";
chr13	HAVANA	exon	58758511	58758691	0	-	.	gene_id "ENSMUSG00000021553.15"; transcript_id "ENSMUST00000022036.14"; gene_type "protein_coding"; gene_name "Slc28a3"; transcript_type "protein_coding"; transcript_name "Slc28a3-201"; exon_number 1; exon_id "ENSMUSE00000242422.3"; level 2; protein_id "ENSMUSP00000022036.8"; transcript_support_level "1"; mgi_id "MGI:2137361"; tag "basic"; tag "Ensembl_canonical"; tag "GENCODE_Primary"; tag "appris_principal_1"; tag "CCDS"; ccdsid "CCDS26572.1"; havana_gene "OTTMUSG00000032647.1"; havana_transcript "OTTMUST00000081221.1";
chr13	HAVANA	exon	58758511	58758691	0	-	.	gene_id "ENSMUSG00000021553.15"; transcript_id "ENSMUST00000224906.2"; gene_type "protein_coding"; gene_name "Slc28a3"; transcript_type "protein_coding_CDS_not_defined"; transcript_name "Slc28a3-205"; exon_number 1; exon_id "ENSMUSE00001424588.2"; level 2; mgi_id "MGI:2137361"; tag "NMD_likely_if_extended"; havana_gene "OTTMUSG00000032647.1"; havana_transcript "OTTMUST00000165530.1";
chr13	HAVANA	exon	58758511	58758691	0	-	.	gene_id "ENSMUSG00000021553.15"; transcript_id "ENSMUST00000148396.2"; gene_type "protein_coding"; gene_name "Slc28a3"; transcript_type "nonsense_mediated_decay"; transcript_name "Slc28a3-203"; exon_number 1; exon_id "ENSMUSE00000242422.3"; level 2; protein_id "ENSMUSP00000122865.2"; transcript_support_level "1"; mgi_id "MGI:2137361"; havana_gene "OTTMUSG00000032647.1"; havana_transcript "OTTMUST00000081222.1";
chr13	HAVANA	start_codon	58758619	58758621	0	-	0	gene_id "ENSMUSG00000021553.15"; transcript_id "ENSMUST00000022036.14"; gene_type "protein_coding"; gene_name "Slc28a3"; transcript_type "protein_coding"; transcript_name "Slc28a3-201"; exon_number 1; exon_id "ENSMUSE00000242422.3"; level 2; protein_id "ENSMUSP00000022036.8"; transcript_support_level "1"; mgi_id "MGI:2137361"; tag "basic"; tag "Ensembl_canonical"; tag "GENCODE_Primary"; tag "appris_principal_1"; tag "CCDS"; ccdsid "CCDS26572.1"; havana_gene "OTTMUSG00000032647.1"; havana_transcript "OTTMUST00000081221.1";
chr13	HAVANA	start_codon	58758619	58758621	0	-	0	gene_id "ENSMUSG00000021553.15"; transcript_id "ENSMUST00000148396.2"; gene_type "protein_coding"; gene_name "Slc28a3"; transcript_type "nonsense_mediated_decay"; transcript_name "Slc28a3-203"; exon_number 1; exon_id "ENSMUSE00000242422.3"; level 2; protein_id "ENSMUSP00000122865.2"; transcript_support_level "1"; mgi_id "MGI:2137361"; havana_gene "OTTMUSG00000032647.1"; havana_transcript "OTTMUST00000081222.1";
chr13	HAVANA	UTR	58758622	58758691	0	-	.	gene_id "ENSMUSG00000021553.15"; transcript_id "ENSMUST00000022036.14"; gene_type "protein_coding"; gene_name "Slc28a3"; transcript_type "protein_coding"; transcript_name "Slc28a3-201"; exon_number 1; exon_id "ENSMUSE00000242422.3"; level 2; protein_id "ENSMUSP00000022036.8"; transcript_support_level "1"; mgi_id "MGI:2137361"; tag "basic"; tag "Ensembl_canonical"; tag "GENCODE_Primary"; tag "appris_principal_1"; tag "CCDS"; ccdsid "CCDS26572.1"; havana_gene "OTTMUSG00000032647.1"; havana_transcript "OTTMUST00000081221.1";
chr13	HAVANA	UTR	58758622	58758691	0	-	.	gene_id "ENSMUSG00000021553.15"; transcript_id "ENSMUST00000148396.2"; gene_type "protein_coding"; gene_name "Slc28a3"; transcript_type "nonsense_mediated_decay"; transcript_name "Slc28a3-203"; exon_number 1; exon_id "ENSMUSE00000242422.3"; level 2; protein_id "ENSMUSP00000122865.2"; transcript_support_level "1"; mgi_id "MGI:2137361"; havana_gene "OTTMUSG00000032647.1"; havana_transcript "OTTMUST00000081222.1";
chr13	HAVANA	exon	58769442	58770281	0	-	.	gene_id "ENSMUSG00000138539.1"; transcript_id "ENSMUST00000348546.1"; gene_type "lncRNA"; gene_name "ENSMUSG00000138539"; transcript_type "lncRNA"; transcript_name "ENSMUST00000348546"; exon_number 3; exon_id "ENSMUSE00001686267.1"; level 2; tag "basic"; tag "Ensembl_canonical"; tag "GENCODE_Primary"; tag "TAGENE";
chr13	HAVANA	transcript	58769442	58770966	0	-	.	gene_id "ENSMUSG00000138539.1"; transcript_id "ENSMUST00000348546.1"; gene_type "lncRNA"; gene_name "ENSMUSG00000138539"; transcript_type "lncRNA"; transcript_name "ENSMUST00000348546"; level 2; tag "basic"; tag "Ensembl_canonical"; tag "GENCODE_Primary"; tag "TAGENE";
chr13	HAVANA	gene	58769442	58771026	0	-	.	gene_id "ENSMUSG00000138539.1"; gene_type "lncRNA"; gene_name "ENSMUSG00000138539"; level 2;
chr13	HAVANA	exon	58770486	58770813	0	-	.	gene_id "ENSMUSG00000138539.1"; transcript_id "ENSMUST00000348547.1"; gene_type "lncRNA"; gene_name "ENSMUSG00000138539"; transcript_type "lncRNA"; transcript_name "ENSMUST00000348547"; exon_number 2; exon_id "ENSMUSE00001686265.1"; level 2; tag "basic"; tag "TAGENE";
chr13	HAVANA	transcript	58770486	58771026	0	-	.	gene_id "ENSMUSG00000138539.1"; transcript_id "ENSMUST00000348547.1"; gene_type "lncRNA"; gene_name "ENSMUSG00000138539"; transcript_type "lncRNA"; transcript_name "ENSMUST00000348547"; level 2; tag "basic"; tag "TAGENE";
chr13	HAVANA	exon	58770715	58770813	0	-	.	gene_id "ENSMUSG00000138539.1"; transcript_id "ENSMUST00000348546.1"; gene_type "lncRNA"; gene_name "ENSMUSG00000138539"; transcript_type "lncRNA"; transcript_name "ENSMUST00000348546"; exon_number 2; exon_id "ENSMUSE00001686264.1"; level 2; tag "basic"; tag "Ensembl_canonical"; tag "GENCODE_Primary"; tag "TAGENE";
chr13	HAVANA	exon	58770934	58770966	0	-	.	gene_id "ENSMUSG00000138539.1"; transcript_id "ENSMUST00000348546.1"; gene_type "lncRNA"; gene_name "ENSMUSG00000138539"; transcript_type "lncRNA"; transcript_name "ENSMUST00000348546"; exon_number 1; exon_id "ENSMUSE00001686263.1"; level 2; tag "basic"; tag "Ensembl_canonical"; tag "GENCODE_Primary"; tag "TAGENE";
chr13	HAVANA	exon	58770934	58771026	0	-	.	gene_id "ENSMUSG00000138539.1"; transcript_id "ENSMUST00000348547.1"; gene_type "lncRNA"; gene_name "ENSMUSG00000138539"; transcript_type "lncRNA"; transcript_name "ENSMUST00000348547"; exon_number 1; exon_id "ENSMUSE00001686266.1"; level 2; tag "basic"; tag "TAGENE";
chr13	sragcm37_es	exon	58772494	58772794	0.00668518909725881	-	.	gene_id "sragcm37_gene_52602"; transcript_id "sragcm37_gene_52602_tx_2"; exon_id "chr13_58772494_58772794_-"; exonnum "2"; txlen "559";
chr13	sragcm37_ss	exon	58773938	58774195	0.00668518909725881	-	.	gene_id "sragcm37_gene_52602"; transcript_id "sragcm37_gene_52602_tx_2"; exon_id "chr13_58773938_58774195_-"; exonnum "1"; txlen "559";
chr13	HAVANA	gene	58816438	58816653	0	-	.	gene_id "ENSMUSG00000114380.2"; gene_type "processed_pseudogene"; gene_name "Gm47942"; level 2; mgi_id "MGI:6097208"; havana_gene "OTTMUSG00000068471.1";
chr13	HAVANA	transcript	58816438	58816653	0	-	.	gene_id "ENSMUSG00000114380.2"; transcript_id "ENSMUST00000225253.2"; gene_type "processed_pseudogene"; gene_name "Gm47942"; transcript_type "processed_pseudogene"; transcript_name "Gm47942-201"; level 2; mgi_id "MGI:6097208"; ont "PGO:0000004"; tag "basic"; tag "Ensembl_canonical"; tag "GENCODE_Primary"; havana_gene "OTTMUSG00000068471.1"; havana_transcript "OTTMUST00000165532.1";
chr13	HAVANA	exon	58816438	58816653	0	-	.	gene_id "ENSMUSG00000114380.2"; transcript_id "ENSMUST00000225253.2"; gene_type "processed_pseudogene"; gene_name "Gm47942"; transcript_type "processed_pseudogene"; transcript_name "Gm47942-201"; exon_number 1; exon_id "ENSMUSE00001424565.2"; level 2; mgi_id "MGI:6097208"; ont "PGO:0000004"; tag "basic"; tag "Ensembl_canonical"; tag "GENCODE_Primary"; havana_gene "OTTMUSG00000068471.1"; havana_transcript "OTTMUST00000165532.1";
chr13	HAVANA	exon	58831263	58831743	0	-	.	gene_id "ENSMUSG00000130961.1"; transcript_id "ENSMUST00000303128.1"; gene_type "lncRNA"; gene_name "ENSMUSG00000130961"; transcript_type "lncRNA"; transcript_name "ENSMUST00000303128"; exon_number 3; exon_id "ENSMUSE00001599058.1"; level 2; tag "TAGENE";
chr13	HAVANA	exon	58831263	58831743	0	-	.	gene_id "ENSMUSG00000130961.1"; transcript_id "ENSMUST00000303124.1"; gene_type "lncRNA"; gene_name "ENSMUSG00000130961"; transcript_type "lncRNA"; transcript_name "ENSMUST00000303124"; exon_number 5; exon_id "ENSMUSE00001599058.1"; level 2; tag "basic"; tag "TAGENE";
chr13	HAVANA	transcript	58831263	58836250	0	-	.	gene_id "ENSMUSG00000130961.1"; transcript_id "ENSMUST00000303128.1"; gene_type "lncRNA"; gene_name "ENSMUSG00000130961"; transcript_type "lncRNA"; transcript_name "ENSMUST00000303128"; level 2; tag "TAGENE";
chr13	HAVANA	transcript	58831263	58837280	0	-	.	gene_id "ENSMUSG00000130961.1"; transcript_id "ENSMUST00000303124.1"; gene_type "lncRNA"; gene_name "ENSMUSG00000130961"; transcript_type "lncRNA"; transcript_name "ENSMUST00000303124"; level 2; tag "basic"; tag "TAGENE";
chr13	HAVANA	gene	58831263	58864547	0	-	.	gene_id "ENSMUSG00000130961.1"; gene_type "lncRNA"; gene_name "ENSMUSG00000130961"; level 2;
chr13	HAVANA	exon	58831268	58831743	0	-	.	gene_id "ENSMUSG00000130961.1"; transcript_id "ENSMUST00000303129.1"; gene_type "lncRNA"; gene_name "ENSMUSG00000130961"; transcript_type "lncRNA"; transcript_name "ENSMUST00000303129"; exon_number 2; exon_id "ENSMUSE00001599051.1"; level 2; tag "TAGENE";
chr13	HAVANA	transcript	58831268	58836251	0	-	.	gene_id "ENSMUSG00000130961.1"; transcript_id "ENSMUST00000303129.1"; gene_type "lncRNA"; gene_name "ENSMUSG00000130961"; transcript_type "lncRNA"; transcript_name "ENSMUST00000303129"; level 2; tag "TAGENE";
chr13	HAVANA	exon	58831286	58831743	0	-	.	gene_id "ENSMUSG00000130961.1"; transcript_id "ENSMUST00000303123.1"; gene_type "lncRNA"; gene_name "ENSMUSG00000130961"; transcript_type "lncRNA"; transcript_name "ENSMUST00000303123"; exon_number 4; exon_id "ENSMUSE00001599050.1"; level 2; tag "Ensembl_canonical"; tag "GENCODE_Primary"; tag "TAGENE";
chr13	HAVANA	transcript	58831286	58864547	0	-	.	gene_id "ENSMUSG00000130961.1"; transcript_id "ENSMUST00000303123.1"; gene_type "lncRNA"; gene_name "ENSMUSG00000130961"; transcript_type "lncRNA"; transcript_name "ENSMUST00000303123"; level 2; tag "Ensembl_canonical"; tag "GENCODE_Primary"; tag "TAGENE";
chr13	HAVANA	exon	58831292	58831743	0	-	.	gene_id "ENSMUSG00000130961.1"; transcript_id "ENSMUST00000303125.1"; gene_type "lncRNA"; gene_name "ENSMUSG00000130961"; transcript_type "lncRNA"; transcript_name "ENSMUST00000303125"; exon_number 3; exon_id "ENSMUSE00001599056.1"; level 2; tag "TAGENE";
chr13	HAVANA	transcript	58831292	58837257	0	-	.	gene_id "ENSMUSG00000130961.1"; transcript_id "ENSMUST00000303125.1"; gene_type "lncRNA"; gene_name "ENSMUSG00000130961"; transcript_type "lncRNA"; transcript_name "ENSMUST00000303125"; level 2; tag "TAGENE";
chr13	HAVANA	exon	58831301	58831743	0	-	.	gene_id "ENSMUSG00000130961.1"; transcript_id "ENSMUST00000303126.1"; gene_type "lncRNA"; gene_name "ENSMUSG00000130961"; transcript_type "lncRNA"; transcript_name "ENSMUST00000303126"; exon_number 3; exon_id "ENSMUSE00001599057.1"; level 2; tag "TAGENE";
chr13	HAVANA	transcript	58831301	58837258	0	-	.	gene_id "ENSMUSG00000130961.1"; transcript_id "ENSMUST00000303126.1"; gene_type "lncRNA"; gene_name "ENSMUSG00000130961"; transcript_type "lncRNA"; transcript_name "ENSMUST00000303126"; level 2; tag "TAGENE";
chr13	HAVANA	exon	58831303	58831743	0	-	.	gene_id "ENSMUSG00000130961.1"; transcript_id "ENSMUST00000303127.1"; gene_type "lncRNA"; gene_name "ENSMUSG00000130961"; transcript_type "lncRNA"; transcript_name "ENSMUST00000303127"; exon_number 4; exon_id "ENSMUSE00001599049.1"; level 2; tag "TAGENE";
chr13	HAVANA	transcript	58831303	58837249	0	-	.	gene_id "ENSMUSG00000130961.1"; transcript_id "ENSMUST00000303127.1"; gene_type "lncRNA"; gene_name "ENSMUSG00000130961"; transcript_type "lncRNA"; transcript_name "ENSMUST00000303127"; level 2; tag "TAGENE";
chr13	HAVANA	exon	58834419	58834517	0	-	.	gene_id "ENSMUSG00000130961.1"; transcript_id "ENSMUST00000303128.1"; gene_type "lncRNA"; gene_name "ENSMUSG00000130961"; transcript_type "lncRNA"; transcript_name "ENSMUST00000303128"; exon_number 2; exon_id "ENSMUSE00001599054.1"; level 2; tag "TAGENE";
chr13	HAVANA	exon	58834419	58834517	0	-	.	gene_id "ENSMUSG00000130961.1"; transcript_id "ENSMUST00000303124.1"; gene_type "lncRNA"; gene_name "ENSMUSG00000130961"; transcript_type "lncRNA"; transcript_name "ENSMUST00000303124"; exon_number 4; exon_id "ENSMUSE00001599054.1"; level 2; tag "basic"; tag "TAGENE";
chr13	HAVANA	exon	58834419	58834517	0	-	.	gene_id "ENSMUSG00000130961.1"; transcript_id "ENSMUST00000303125.1"; gene_type "lncRNA"; gene_name "ENSMUSG00000130961"; transcript_type "lncRNA"; transcript_name "ENSMUST00000303125"; exon_number 2; exon_id "ENSMUSE00001599054.1"; level 2; tag "TAGENE";
chr13	HAVANA	exon	58834419	58834517	0	-	.	gene_id "ENSMUSG00000130961.1"; transcript_id "ENSMUST00000303127.1"; gene_type "lncRNA"; gene_name "ENSMUSG00000130961"; transcript_type "lncRNA"; transcript_name "ENSMUST00000303127"; exon_number 3; exon_id "ENSMUSE00001599054.1"; level 2; tag "TAGENE";
chr13	HAVANA	exon	58835945	58836195	0	-	.	gene_id "ENSMUSG00000130961.1"; transcript_id "ENSMUST00000303124.1"; gene_type "lncRNA"; gene_name "ENSMUSG00000130961"; transcript_type "lncRNA"; transcript_name "ENSMUST00000303124"; exon_number 3; exon_id "ENSMUSE00001599045.1"; level 2; tag "basic"; tag "TAGENE";
chr13	HAVANA	exon	58835945	58836195	0	-	.	gene_id "ENSMUSG00000130961.1"; transcript_id "ENSMUST00000303127.1"; gene_type "lncRNA"; gene_name "ENSMUSG00000130961"; transcript_type "lncRNA"; transcript_name "ENSMUST00000303127"; exon_number 2; exon_id "ENSMUSE00001599045.1"; level 2; tag "TAGENE";
chr13	HAVANA	exon	58835945	58836226	0	-	.	gene_id "ENSMUSG00000130961.1"; transcript_id "ENSMUST00000303123.1"; gene_type "lncRNA"; gene_name "ENSMUSG00000130961"; transcript_type "lncRNA"; transcript_name "ENSMUST00000303123"; exon_number 3; exon_id "ENSMUSE00001599047.1"; level 2; tag "Ensembl_canonical"; tag "GENCODE_Primary"; tag "TAGENE";
chr13	HAVANA	exon	58835945	58836250	0	-	.	gene_id "ENSMUSG00000130961.1"; transcript_id "ENSMUST00000303128.1"; gene_type "lncRNA"; gene_name "ENSMUSG00000130961"; transcript_type "lncRNA"; transcript_name "ENSMUST00000303128"; exon_number 1; exon_id "ENSMUSE00001599059.1"; level 2; tag "TAGENE";
chr13	HAVANA	exon	58835945	58836251	0	-	.	gene_id "ENSMUSG00000130961.1"; transcript_id "ENSMUST00000303129.1"; gene_type "lncRNA"; gene_name "ENSMUSG00000130961"; transcript_type "lncRNA"; transcript_name "ENSMUST00000303129"; exon_number 1; exon_id "ENSMUSE00001599046.1"; level 2; tag "TAGENE";
chr13	HAVANA	exon	58835945	58836347	0	-	.	gene_id "ENSMUSG00000130961.1"; transcript_id "ENSMUST00000303126.1"; gene_type "lncRNA"; gene_name "ENSMUSG00000130961"; transcript_type "lncRNA"; transcript_name "ENSMUST00000303126"; exon_number 2; exon_id "ENSMUSE00001599060.1"; level 2; tag "TAGENE";
chr13	HAVANA	exon	58837042	58837089	0	-	.	gene_id "ENSMUSG00000130961.1"; transcript_id "ENSMUST00000303124.1"; gene_type "lncRNA"; gene_name "ENSMUSG00000130961"; transcript_type "lncRNA"; transcript_name "ENSMUST00000303124"; exon_number 2; exon_id "ENSMUSE00001599052.1"; level 2; tag "basic"; tag "TAGENE";
chr13	HAVANA	exon	58837197	58837249	0	-	.	gene_id "ENSMUSG00000130961.1"; transcript_id "ENSMUST00000303127.1"; gene_type "lncRNA"; gene_name "ENSMUSG00000130961"; transcript_type "lncRNA"; transcript_name "ENSMUST00000303127"; exon_number 1; exon_id "ENSMUSE00001599055.1"; level 2; tag "TAGENE";
chr13	HAVANA	exon	58837197	58837257	0	-	.	gene_id "ENSMUSG00000130961.1"; transcript_id "ENSMUST00000303125.1"; gene_type "lncRNA"; gene_name "ENSMUSG00000130961"; transcript_type "lncRNA"; transcript_name "ENSMUST00000303125"; exon_number 1; exon_id "ENSMUSE00001599048.1"; level 2; tag "TAGENE";
chr13	HAVANA	exon	58837197	58837258	0	-	.	gene_id "ENSMUSG00000130961.1"; transcript_id "ENSMUST00000303126.1"; gene_type "lncRNA"; gene_name "ENSMUSG00000130961"; transcript_type "lncRNA"; transcript_name "ENSMUST00000303126"; exon_number 1; exon_id "ENSMUSE00001599063.1"; level 2; tag "TAGENE";
chr13	HAVANA	exon	58837197	58837280	0	-	.	gene_id "ENSMUSG00000130961.1"; transcript_id "ENSMUST00000303124.1"; gene_type "lncRNA"; gene_name "ENSMUSG00000130961"; transcript_type "lncRNA"; transcript_name "ENSMUST00000303124"; exon_number 1; exon_id "ENSMUSE00001599053.1"; level 2; tag "basic"; tag "TAGENE";
chr13	HAVANA	exon	58837197	58837317	0	-	.	gene_id "ENSMUSG00000130961.1"; transcript_id "ENSMUST00000303123.1"; gene_type "lncRNA"; gene_name "ENSMUSG00000130961"; transcript_type "lncRNA"; transcript_name "ENSMUST00000303123"; exon_number 2; exon_id "ENSMUSE00001599061.1"; level 2; tag "Ensembl_canonical"; tag "GENCODE_Primary"; tag "TAGENE";
chr13	HAVANA	exon	58864458	58864547	0	-	.	gene_id "ENSMUSG00000130961.1"; transcript_id "ENSMUST00000303123.1"; gene_type "lncRNA"; gene_name "ENSMUSG00000130961"; transcript_type "lncRNA"; transcript_name "ENSMUST00000303123"; exon_number 1; exon_id "ENSMUSE00001599062.1"; level 2; tag "Ensembl_canonical"; tag "GENCODE_Primary"; tag "TAGENE";
chr13	HAVANA	exon	58878033	58878999	0	-	.	gene_id "ENSMUSG00000114384.3"; transcript_id "ENSMUST00000285363.1"; gene_type "lncRNA"; gene_name "4930455J16Rik"; transcript_type "lncRNA"; transcript_name "4930455J16Rik-210"; exon_number 2; exon_id "ENSMUSE00001565534.1"; level 2; mgi_id "MGI:1914835"; tag "TAGENE"; havana_gene "OTTMUSG00000068363.1";
chr13	HAVANA	transcript	58878033	58888090	0	-	.	gene_id "ENSMUSG00000114384.3"; transcript_id "ENSMUST00000285363.1"; gene_type "lncRNA"; gene_name "4930455J16Rik"; transcript_type "lncRNA"; transcript_name "4930455J16Rik-210"; level 2; mgi_id "MGI:1914835"; tag "TAGENE"; havana_gene "OTTMUSG00000068363.1";
chr13	HAVANA	gene	58878033	58910174	0	-	.	gene_id "ENSMUSG00000114384.3"; gene_type "lncRNA"; gene_name "4930455J16Rik"; level 2; mgi_id "MGI:1914835"; havana_gene "OTTMUSG00000068363.1";
chr13	HAVANA	exon	58884222	58885357	0	-	.	gene_id "ENSMUSG00000114384.3"; transcript_id "ENSMUST00000223707.2"; gene_type "lncRNA"; gene_name "4930455J16Rik"; transcript_type "lncRNA"; transcript_name "4930455J16Rik-201"; exon_number 6; exon_id "ENSMUSE00001425547.2"; level 2; mgi_id "MGI:1914835"; tag "RNA_Seq_supported_only"; tag "basic"; tag "Ensembl_canonical"; tag "GENCODE_Primary"; havana_gene "OTTMUSG00000068363.1"; havana_transcript "OTTMUST00000165233.1";
chr13	HAVANA	transcript	58884222	58910164	0	-	.	gene_id "ENSMUSG00000114384.3"; transcript_id "ENSMUST00000223707.2"; gene_type "lncRNA"; gene_name "4930455J16Rik"; transcript_type "lncRNA"; transcript_name "4930455J16Rik-201"; level 2; mgi_id "MGI:1914835"; tag "RNA_Seq_supported_only"; tag "basic"; tag "Ensembl_canonical"; tag "GENCODE_Primary"; havana_gene "OTTMUSG00000068363.1"; havana_transcript "OTTMUST00000165233.1";
chr13	HAVANA	exon	58885211	58885357	0	-	.	gene_id "ENSMUSG00000114384.3"; transcript_id "ENSMUST00000285374.1"; gene_type "lncRNA"; gene_name "4930455J16Rik"; transcript_type "lncRNA"; transcript_name "4930455J16Rik-221"; exon_number 4; exon_id "ENSMUSE00001565536.1"; level 2; mgi_id "MGI:1914835"; tag "TAGENE"; havana_gene "OTTMUSG00000068363.1";
chr13	HAVANA	exon	58885211	58885357	0	-	.	gene_id "ENSMUSG00000114384.3"; transcript_id "ENSMUST00000285372.1"; gene_type "lncRNA"; gene_name "4930455J16Rik"; transcript_type "lncRNA"; transcript_name "4930455J16Rik-219"; exon_number 3; exon_id "ENSMUSE00001565536.1"; level 2; mgi_id "MGI:1914835"; tag "TAGENE"; havana_gene "OTTMUSG00000068363.1";
chr13	HAVANA	transcript	58885211	58888102	0	-	.	gene_id "ENSMUSG00000114384.3"; transcript_id "ENSMUST00000285374.1"; gene_type "lncRNA"; gene_name "4930455J16Rik"; transcript_type "lncRNA"; transcript_name "4930455J16Rik-221"; level 2; mgi_id "MGI:1914835"; tag "TAGENE"; havana_gene "OTTMUSG00000068363.1";
chr13	HAVANA	transcript	58885211	58888133	0	-	.	gene_id "ENSMUSG00000114384.3"; transcript_id "ENSMUST00000285372.1"; gene_type "lncRNA"; gene_name "4930455J16Rik"; transcript_type "lncRNA"; transcript_name "4930455J16Rik-219"; level 2; mgi_id "MGI:1914835"; tag "TAGENE"; havana_gene "OTTMUSG00000068363.1";
chr13	HAVANA	exon	58885212	58885357	0	-	.	gene_id "ENSMUSG00000114384.3"; transcript_id "ENSMUST00000285376.1"; gene_type "lncRNA"; gene_name "4930455J16Rik"; transcript_type "lncRNA"; transcript_name "4930455J16Rik-223"; exon_number 3; exon_id "ENSMUSE00001565530.1"; level 2; mgi_id "MGI:1914835"; tag "TAGENE"; havana_gene "OTTMUSG00000068363.1";
chr13	HAVANA	exon	58885212	58885357	0	-	.	gene_id "ENSMUSG00000114384.3"; transcript_id "ENSMUST00000285375.1"; gene_type "lncRNA"; gene_name "4930455J16Rik"; transcript_type "lncRNA"; transcript_name "4930455J16Rik-222"; exon_number 4; exon_id "ENSMUSE00001565530.1"; level 2; mgi_id "MGI:1914835"; tag "TAGENE"; havana_gene "OTTMUSG00000068363.1";
chr13	HAVANA	exon	58885212	58885357	0	-	.	gene_id "ENSMUSG00000114384.3"; transcript_id "ENSMUST00000285373.1"; gene_type "lncRNA"; gene_name "4930455J16Rik"; transcript_type "lncRNA"; transcript_name "4930455J16Rik-220"; exon_number 3; exon_id "ENSMUSE00001565530.1"; level 2; mgi_id "MGI:1914835"; tag "TAGENE"; havana_gene "OTTMUSG00000068363.1";
chr13	HAVANA	exon	58885212	58885357	0	-	.	gene_id "ENSMUSG00000114384.3"; transcript_id "ENSMUST00000285371.1"; gene_type "lncRNA"; gene_name "4930455J16Rik"; transcript_type "lncRNA"; transcript_name "4930455J16Rik-218"; exon_number 3; exon_id "ENSMUSE00001565530.1"; level 2; mgi_id "MGI:1914835"; tag "TAGENE"; havana_gene "OTTMUSG00000068363.1";
chr13	HAVANA	exon	58885212	58885357	0	-	.	gene_id "ENSMUSG00000114384.3"; transcript_id "ENSMUST00000285359.1"; gene_type "lncRNA"; gene_name "4930455J16Rik"; transcript_type "lncRNA"; transcript_name "4930455J16Rik-206"; exon_number 4; exon_id "ENSMUSE00001565530.1"; level 2; mgi_id "MGI:1914835"; tag "TAGENE"; havana_gene "OTTMUSG00000068363.1";
chr13	HAVANA	transcript	58885212	58888090	0	-	.	gene_id "ENSMUSG00000114384.3"; transcript_id "ENSMUST00000285376.1"; gene_type "lncRNA"; gene_name "4930455J16Rik"; transcript_type "lncRNA"; transcript_name "4930455J16Rik-223"; level 2; mgi_id "MGI:1914835"; tag "TAGENE"; havana_gene "OTTMUSG00000068363.1";
chr13	HAVANA	transcript	58885212	58888098	0	-	.	gene_id "ENSMUSG00000114384.3"; transcript_id "ENSMUST00000285375.1"; gene_type "lncRNA"; gene_name "4930455J16Rik"; transcript_type "lncRNA"; transcript_name "4930455J16Rik-222"; level 2; mgi_id "MGI:1914835"; tag "TAGENE"; havana_gene "OTTMUSG00000068363.1";
chr13	HAVANA	transcript	58885212	58888121	0	-	.	gene_id "ENSMUSG00000114384.3"; transcript_id "ENSMUST00000285373.1"; gene_type "lncRNA"; gene_name "4930455J16Rik"; transcript_type "lncRNA"; transcript_name "4930455J16Rik-220"; level 2; mgi_id "MGI:1914835"; tag "TAGENE"; havana_gene "OTTMUSG00000068363.1";
chr13	HAVANA	transcript	58885212	58888145	0	-	.	gene_id "ENSMUSG00000114384.3"; transcript_id "ENSMUST00000285371.1"; gene_type "lncRNA"; gene_name "4930455J16Rik"; transcript_type "lncRNA"; transcript_name "4930455J16Rik-218"; level 2; mgi_id "MGI:1914835"; tag "TAGENE"; havana_gene "OTTMUSG00000068363.1";
chr13	HAVANA	transcript	58885212	58910152	0	-	.	gene_id "ENSMUSG00000114384.3"; transcript_id "ENSMUST00000285359.1"; gene_type "lncRNA"; gene_name "4930455J16Rik"; transcript_type "lncRNA"; transcript_name "4930455J16Rik-206"; level 2; mgi_id "MGI:1914835"; tag "TAGENE"; havana_gene "OTTMUSG00000068363.1";
chr13	HAVANA	exon	58885575	58885727	0	-	.	gene_id "ENSMUSG00000114384.3"; transcript_id "ENSMUST00000223707.2"; gene_type "lncRNA"; gene_name "4930455J16Rik"; transcript_type "lncRNA"; transcript_name "4930455J16Rik-201"; exon_number 5; exon_id "ENSMUSE00001424308.2"; level 2; mgi_id "MGI:1914835"; tag "RNA_Seq_supported_only"; tag "basic"; tag "Ensembl_canonical"; tag "GENCODE_Primary"; havana_gene "OTTMUSG00000068363.1"; havana_transcript "OTTMUST00000165233.1";
chr13	HAVANA	exon	58885575	58885727	0	-	.	gene_id "ENSMUSG00000114384.3"; transcript_id "ENSMUST00000285374.1"; gene_type "lncRNA"; gene_name "4930455J16Rik"; transcript_type "lncRNA"; transcript_name "4930455J16Rik-221"; exon_number 3; exon_id "ENSMUSE00001424308.2"; level 2; mgi_id "MGI:1914835"; tag "TAGENE"; havana_gene "OTTMUSG00000068363.1";
chr13	HAVANA	exon	58885575	58885727	0	-	.	gene_id "ENSMUSG00000114384.3"; transcript_id "ENSMUST00000285375.1"; gene_type "lncRNA"; gene_name "4930455J16Rik"; transcript_type "lncRNA"; transcript_name "4930455J16Rik-222"; exon_number 3; exon_id "ENSMUSE00001424308.2"; level 2; mgi_id "MGI:1914835"; tag "TAGENE"; havana_gene "OTTMUSG00000068363.1";
chr13	HAVANA	exon	58887359	58887420	0	-	.	gene_id "ENSMUSG00000114384.3"; transcript_id "ENSMUST00000285374.1"; gene_type "lncRNA"; gene_name "4930455J16Rik"; transcript_type "lncRNA"; transcript_name "4930455J16Rik-221"; exon_number 2; exon_id "ENSMUSE00001565545.1"; level 2; mgi_id "MGI:1914835"; tag "TAGENE"; havana_gene "OTTMUSG00000068363.1";
chr13	HAVANA	exon	58887359	58887420	0	-	.	gene_id "ENSMUSG00000114384.3"; transcript_id "ENSMUST00000285376.1"; gene_type "lncRNA"; gene_name "4930455J16Rik"; transcript_type "lncRNA"; transcript_name "4930455J16Rik-223"; exon_number 2; exon_id "ENSMUSE00001565545.1"; level 2; mgi_id "MGI:1914835"; tag "TAGENE"; havana_gene "OTTMUSG00000068363.1";
chr13	HAVANA	exon	58887359	58887420	0	-	.	gene_id "ENSMUSG00000114384.3"; transcript_id "ENSMUST00000285373.1"; gene_type "lncRNA"; gene_name "4930455J16Rik"; transcript_type "lncRNA"; transcript_name "4930455J16Rik-220"; exon_number 2; exon_id "ENSMUSE00001565545.1"; level 2; mgi_id "MGI:1914835"; tag "TAGENE"; havana_gene "OTTMUSG00000068363.1";
chr13	HAVANA	exon	58887363	58887420	0	-	.	gene_id "ENSMUSG00000114384.3"; transcript_id "ENSMUST00000223707.2"; gene_type "lncRNA"; gene_name "4930455J16Rik"; transcript_type "lncRNA"; transcript_name "4930455J16Rik-201"; exon_number 4; exon_id "ENSMUSE00001422517.2"; level 2; mgi_id "MGI:1914835"; tag "RNA_Seq_supported_only"; tag "basic"; tag "Ensembl_canonical"; tag "GENCODE_Primary"; havana_gene "OTTMUSG00000068363.1"; havana_transcript "OTTMUST00000165233.1";
chr13	HAVANA	exon	58887363	58887420	0	-	.	gene_id "ENSMUSG00000114384.3"; transcript_id "ENSMUST00000285372.1"; gene_type "lncRNA"; gene_name "4930455J16Rik"; transcript_type "lncRNA"; transcript_name "4930455J16Rik-219"; exon_number 2; exon_id "ENSMUSE00001422517.2"; level 2; mgi_id "MGI:1914835"; tag "TAGENE"; havana_gene "OTTMUSG00000068363.1";
chr13	HAVANA	exon	58887363	58887420	0	-	.	gene_id "ENSMUSG00000114384.3"; transcript_id "ENSMUST00000285375.1"; gene_type "lncRNA"; gene_name "4930455J16Rik"; transcript_type "lncRNA"; transcript_name "4930455J16Rik-222"; exon_number 2; exon_id "ENSMUSE00001422517.2"; level 2; mgi_id "MGI:1914835"; tag "TAGENE"; havana_gene "OTTMUSG00000068363.1";
chr13	HAVANA	exon	58887363	58887420	0	-	.	gene_id "ENSMUSG00000114384.3"; transcript_id "ENSMUST00000285371.1"; gene_type "lncRNA"; gene_name "4930455J16Rik"; transcript_type "lncRNA"; transcript_name "4930455J16Rik-218"; exon_number 2; exon_id "ENSMUSE00001422517.2"; level 2; mgi_id "MGI:1914835"; tag "TAGENE"; havana_gene "OTTMUSG00000068363.1";
chr13	HAVANA	exon	58887990	58888090	0	-	.	gene_id "ENSMUSG00000114384.3"; transcript_id "ENSMUST00000285363.1"; gene_type "lncRNA"; gene_name "4930455J16Rik"; transcript_type "lncRNA"; transcript_name "4930455J16Rik-210"; exon_number 1; exon_id "ENSMUSE00001565521.1"; level 2; mgi_id "MGI:1914835"; tag "TAGENE"; havana_gene "OTTMUSG00000068363.1";
chr13	HAVANA	exon	58887990	58888102	0	-	.	gene_id "ENSMUSG00000114384.3"; transcript_id "ENSMUST00000285374.1"; gene_type "lncRNA"; gene_name "4930455J16Rik"; transcript_type "lncRNA"; transcript_name "4930455J16Rik-221"; exon_number 1; exon_id "ENSMUSE00001565522.1"; level 2; mgi_id "MGI:1914835"; tag "TAGENE"; havana_gene "OTTMUSG00000068363.1";
chr13	HAVANA	exon	58887990	58888121	0	-	.	gene_id "ENSMUSG00000114384.3"; transcript_id "ENSMUST00000285373.1"; gene_type "lncRNA"; gene_name "4930455J16Rik"; transcript_type "lncRNA"; transcript_name "4930455J16Rik-220"; exon_number 1; exon_id "ENSMUSE00001565541.1"; level 2; mgi_id "MGI:1914835"; tag "TAGENE"; havana_gene "OTTMUSG00000068363.1";
chr13	HAVANA	exon	58887990	58888133	0	-	.	gene_id "ENSMUSG00000114384.3"; transcript_id "ENSMUST00000285372.1"; gene_type "lncRNA"; gene_name "4930455J16Rik"; transcript_type "lncRNA"; transcript_name "4930455J16Rik-219"; exon_number 1; exon_id "ENSMUSE00001565531.1"; level 2; mgi_id "MGI:1914835"; tag "TAGENE"; havana_gene "OTTMUSG00000068363.1";
chr13	HAVANA	exon	58887990	58889618	0	-	.	gene_id "ENSMUSG00000114384.3"; transcript_id "ENSMUST00000223707.2"; gene_type "lncRNA"; gene_name "4930455J16Rik"; transcript_type "lncRNA"; transcript_name "4930455J16Rik-201"; exon_number 3; exon_id "ENSMUSE00001427661.2"; level 2; mgi_id "MGI:1914835"; tag "RNA_Seq_supported_only"; tag "basic"; tag "Ensembl_canonical"; tag "GENCODE_Primary"; havana_gene "OTTMUSG00000068363.1"; havana_transcript "OTTMUST00000165233.1";
chr13	HAVANA	exon	58888058	58888090	0	-	.	gene_id "ENSMUSG00000114384.3"; transcript_id "ENSMUST00000285376.1"; gene_type "lncRNA"; gene_name "4930455J16Rik"; transcript_type "lncRNA"; transcript_name "4930455J16Rik-223"; exon_number 1; exon_id "ENSMUSE00001565519.1"; level 2; mgi_id "MGI:1914835"; tag "TAGENE"; havana_gene "OTTMUSG00000068363.1";
chr13	HAVANA	exon	58888058	58888098	0	-	.	gene_id "ENSMUSG00000114384.3"; transcript_id "ENSMUST00000285375.1"; gene_type "lncRNA"; gene_name "4930455J16Rik"; transcript_type "lncRNA"; transcript_name "4930455J16Rik-222"; exon_number 1; exon_id "ENSMUSE00001565520.1"; level 2; mgi_id "MGI:1914835"; tag "TAGENE"; havana_gene "OTTMUSG00000068363.1";
chr13	HAVANA	exon	58888058	58888145	0	-	.	gene_id "ENSMUSG00000114384.3"; transcript_id "ENSMUST00000285371.1"; gene_type "lncRNA"; gene_name "4930455J16Rik"; transcript_type "lncRNA"; transcript_name "4930455J16Rik-218"; exon_number 1; exon_id "ENSMUSE00001565535.1"; level 2; mgi_id "MGI:1914835"; tag "TAGENE"; havana_gene "OTTMUSG00000068363.1";
chr13	HAVANA	exon	58888888	58889618	0	-	.	gene_id "ENSMUSG00000114384.3"; transcript_id "ENSMUST00000225693.2"; gene_type "lncRNA"; gene_name "4930455J16Rik"; transcript_type "lncRNA"; transcript_name "4930455J16Rik-205"; exon_number 3; exon_id "ENSMUSE00001422191.2"; level 2; mgi_id "MGI:1914835"; havana_gene "OTTMUSG00000068363.1"; havana_transcript "OTTMUST00000165234.1";
chr13	HAVANA	transcript	58888888	58910125	0	-	.	gene_id "ENSMUSG00000114384.3"; transcript_id "ENSMUST00000225693.2"; gene_type "lncRNA"; gene_name "4930455J16Rik"; transcript_type "lncRNA"; transcript_name "4930455J16Rik-205"; level 2; mgi_id "MGI:1914835"; havana_gene "OTTMUSG00000068363.1"; havana_transcript "OTTMUST00000165234.1";
chr13	HAVANA	exon	58889455	58889618	0	-	.	gene_id "ENSMUSG00000114384.3"; transcript_id "ENSMUST00000285359.1"; gene_type "lncRNA"; gene_name "4930455J16Rik"; transcript_type "lncRNA"; transcript_name "4930455J16Rik-206"; exon_number 3; exon_id "ENSMUSE00001565528.1"; level 2; mgi_id "MGI:1914835"; tag "TAGENE"; havana_gene "OTTMUSG00000068363.1";
chr13	HAVANA	exon	58889758	58892152	0	-	.	gene_id "ENSMUSG00000114384.3"; transcript_id "ENSMUST00000224184.2"; gene_type "lncRNA"; gene_name "4930455J16Rik"; transcript_type "lncRNA"; transcript_name "4930455J16Rik-203"; exon_number 3; exon_id "ENSMUSE00001427086.2"; level 2; mgi_id "MGI:1914835"; tag "RNA_Seq_supported_only"; havana_gene "OTTMUSG00000068363.1"; havana_transcript "OTTMUST00000165235.1";
chr13	HAVANA	transcript	58889758	58910174	0	-	.	gene_id "ENSMUSG00000114384.3"; transcript_id "ENSMUST00000224184.2"; gene_type "lncRNA"; gene_name "4930455J16Rik"; transcript_type "lncRNA"; transcript_name "4930455J16Rik-203"; level 2; mgi_id "MGI:1914835"; tag "RNA_Seq_supported_only"; havana_gene "OTTMUSG00000068363.1"; havana_transcript "OTTMUST00000165235.1";
chr13	HAVANA	exon	58890888	58892152	0	-	.	gene_id "ENSMUSG00000114384.3"; transcript_id "ENSMUST00000223974.3"; gene_type "lncRNA"; gene_name "4930455J16Rik"; transcript_type "lncRNA"; transcript_name "4930455J16Rik-202"; exon_number 2; exon_id "ENSMUSE00001565533.1"; level 2; mgi_id "MGI:1914835"; tag "RNA_Seq_supported_partial"; tag "TAGENE"; havana_gene "OTTMUSG00000068363.1"; havana_transcript "OTTMUST00000165236.1";
chr13	HAVANA	transcript	58890888	58910174	0	-	.	gene_id "ENSMUSG00000114384.3"; transcript_id "ENSMUST00000223974.3"; gene_type "lncRNA"; gene_name "4930455J16Rik"; transcript_type "lncRNA"; transcript_name "4930455J16Rik-202"; level 2; mgi_id "MGI:1914835"; tag "RNA_Seq_supported_partial"; tag "TAGENE"; havana_gene "OTTMUSG00000068363.1"; havana_transcript "OTTMUST00000165236.1";
chr13	HAVANA	exon	58890921	58892152	0	-	.	gene_id "ENSMUSG00000114384.3"; transcript_id "ENSMUST00000285360.1"; gene_type "lncRNA"; gene_name "4930455J16Rik"; transcript_type "lncRNA"; transcript_name "4930455J16Rik-207"; exon_number 4; exon_id "ENSMUSE00001565527.1"; level 2; mgi_id "MGI:1914835"; tag "TAGENE"; havana_gene "OTTMUSG00000068363.1";
chr13	HAVANA	transcript	58890921	58910130	0	-	.	gene_id "ENSMUSG00000114384.3"; transcript_id "ENSMUST00000285360.1"; gene_type "lncRNA"; gene_name "4930455J16Rik"; transcript_type "lncRNA"; transcript_name "4930455J16Rik-207"; level 2; mgi_id "MGI:1914835"; tag "TAGENE"; havana_gene "OTTMUSG00000068363.1";
chr13	HAVANA	exon	58890926	58891004	0	-	.	gene_id "ENSMUSG00000114384.3"; transcript_id "ENSMUST00000285361.1"; gene_type "lncRNA"; gene_name "4930455J16Rik"; transcript_type "lncRNA"; transcript_name "4930455J16Rik-208"; exon_number 3; exon_id "ENSMUSE00001565525.1"; level 2; mgi_id "MGI:1914835"; tag "TAGENE"; havana_gene "OTTMUSG00000068363.1";
chr13	HAVANA	exon	58890926	58891004	0	-	.	gene_id "ENSMUSG00000114384.3"; transcript_id "ENSMUST00000285362.1"; gene_type "lncRNA"; gene_name "4930455J16Rik"; transcript_type "lncRNA"; transcript_name "4930455J16Rik-209"; exon_number 4; exon_id "ENSMUSE00001565525.1"; level 2; mgi_id "MGI:1914835"; tag "TAGENE"; havana_gene "OTTMUSG00000068363.1";
chr13	HAVANA	transcript	58890926	58910102	0	-	.	gene_id "ENSMUSG00000114384.3"; transcript_id "ENSMUST00000285361.1"; gene_type "lncRNA"; gene_name "4930455J16Rik"; transcript_type "lncRNA"; transcript_name "4930455J16Rik-208"; level 2; mgi_id "MGI:1914835"; tag "TAGENE"; havana_gene "OTTMUSG00000068363.1";
chr13	HAVANA	transcript	58890926	58910102	0	-	.	gene_id "ENSMUSG00000114384.3"; transcript_id "ENSMUST00000285362.1"; gene_type "lncRNA"; gene_name "4930455J16Rik"; transcript_type "lncRNA"; transcript_name "4930455J16Rik-209"; level 2; mgi_id "MGI:1914835"; tag "TAGENE"; havana_gene "OTTMUSG00000068363.1";
chr13	HAVANA	exon	58891385	58892152	0	-	.	gene_id "ENSMUSG00000114384.3"; transcript_id "ENSMUST00000223707.2"; gene_type "lncRNA"; gene_name "4930455J16Rik"; transcript_type "lncRNA"; transcript_name "4930455J16Rik-201"; exon_number 2; exon_id "ENSMUSE00001424208.2"; level 2; mgi_id "MGI:1914835"; tag "RNA_Seq_supported_only"; tag "basic"; tag "Ensembl_canonical"; tag "GENCODE_Primary"; havana_gene "OTTMUSG00000068363.1"; havana_transcript "OTTMUST00000165233.1";
chr13	HAVANA	exon	58891385	58892152	0	-	.	gene_id "ENSMUSG00000114384.3"; transcript_id "ENSMUST00000285359.1"; gene_type "lncRNA"; gene_name "4930455J16Rik"; transcript_type "lncRNA"; transcript_name "4930455J16Rik-206"; exon_number 2; exon_id "ENSMUSE00001424208.2"; level 2; mgi_id "MGI:1914835"; tag "TAGENE"; havana_gene "OTTMUSG00000068363.1";
chr13	HAVANA	exon	58891385	58892152	0	-	.	gene_id "ENSMUSG00000114384.3"; transcript_id "ENSMUST00000225693.2"; gene_type "lncRNA"; gene_name "4930455J16Rik"; transcript_type "lncRNA"; transcript_name "4930455J16Rik-205"; exon_number 2; exon_id "ENSMUSE00001424208.2"; level 2; mgi_id "MGI:1914835"; havana_gene "OTTMUSG00000068363.1"; havana_transcript "OTTMUST00000165234.1";
chr13	HAVANA	exon	58891385	58892152	0	-	.	gene_id "ENSMUSG00000114384.3"; transcript_id "ENSMUST00000285361.1"; gene_type "lncRNA"; gene_name "4930455J16Rik"; transcript_type "lncRNA"; transcript_name "4930455J16Rik-208"; exon_number 2; exon_id "ENSMUSE00001424208.2"; level 2; mgi_id "MGI:1914835"; tag "TAGENE"; havana_gene "OTTMUSG00000068363.1";
chr13	HAVANA	exon	58891385	58892152	0	-	.	gene_id "ENSMUSG00000114384.3"; transcript_id "ENSMUST00000285362.1"; gene_type "lncRNA"; gene_name "4930455J16Rik"; transcript_type "lncRNA"; transcript_name "4930455J16Rik-209"; exon_number 3; exon_id "ENSMUSE00001424208.2"; level 2; mgi_id "MGI:1914835"; tag "TAGENE"; havana_gene "OTTMUSG00000068363.1";
chr13	HAVANA	exon	58900524	58900820	0	-	.	gene_id "ENSMUSG00000114384.3"; transcript_id "ENSMUST00000285365.1"; gene_type "lncRNA"; gene_name "4930455J16Rik"; transcript_type "lncRNA"; transcript_name "4930455J16Rik-212"; exon_number 3; exon_id "ENSMUSE00001565529.1"; level 2; mgi_id "MGI:1914835"; tag "TAGENE"; havana_gene "OTTMUSG00000068363.1";
chr13	HAVANA	transcript	58900524	58910152	0	-	.	gene_id "ENSMUSG00000114384.3"; transcript_id "ENSMUST00000285365.1"; gene_type "lncRNA"; gene_name "4930455J16Rik"; transcript_type "lncRNA"; transcript_name "4930455J16Rik-212"; level 2; mgi_id "MGI:1914835"; tag "TAGENE"; havana_gene "OTTMUSG00000068363.1";
chr13	HAVANA	exon	58900525	58900820	0	-	.	gene_id "ENSMUSG00000114384.3"; transcript_id "ENSMUST00000285364.1"; gene_type "lncRNA"; gene_name "4930455J16Rik"; transcript_type "lncRNA"; transcript_name "4930455J16Rik-211"; exon_number 2; exon_id "ENSMUSE00001565544.1"; level 2; mgi_id "MGI:1914835"; tag "TAGENE"; havana_gene "OTTMUSG00000068363.1";
chr13	HAVANA	transcript	58900525	58910174	0	-	.	gene_id "ENSMUSG00000114384.3"; transcript_id "ENSMUST00000285364.1"; gene_type "lncRNA"; gene_name "4930455J16Rik"; transcript_type "lncRNA"; transcript_name "4930455J16Rik-211"; level 2; mgi_id "MGI:1914835"; tag "TAGENE"; havana_gene "OTTMUSG00000068363.1";
chr13	HAVANA	exon	58900527	58902558	0	-	.	gene_id "ENSMUSG00000114384.3"; transcript_id "ENSMUST00000285366.1"; gene_type "lncRNA"; gene_name "4930455J16Rik"; transcript_type "lncRNA"; transcript_name "4930455J16Rik-213"; exon_number 2; exon_id "ENSMUSE00001565532.1"; level 2; mgi_id "MGI:1914835"; tag "TAGENE"; havana_gene "OTTMUSG00000068363.1";
chr13	HAVANA	transcript	58900527	58910120	0	-	.	gene_id "ENSMUSG00000114384.3"; transcript_id "ENSMUST00000285366.1"; gene_type "lncRNA"; gene_name "4930455J16Rik"; transcript_type "lncRNA"; transcript_name "4930455J16Rik-213"; level 2; mgi_id "MGI:1914835"; tag "TAGENE"; havana_gene "OTTMUSG00000068363.1";
chr13	HAVANA	exon	58900529	58902558	0	-	.	gene_id "ENSMUSG00000114384.3"; transcript_id "ENSMUST00000224680.2"; gene_type "lncRNA"; gene_name "4930455J16Rik"; transcript_type "lncRNA"; transcript_name "4930455J16Rik-204"; exon_number 6; exon_id "ENSMUSE00001425923.2"; level 2; mgi_id "MGI:1914835"; tag "basic"; havana_gene "OTTMUSG00000068363.1"; havana_transcript "OTTMUST00000165237.1";
chr13	HAVANA	transcript	58900529	58910125	0	-	.	gene_id "ENSMUSG00000114384.3"; transcript_id "ENSMUST00000224680.2"; gene_type "lncRNA"; gene_name "4930455J16Rik"; transcript_type "lncRNA"; transcript_name "4930455J16Rik-204"; level 2; mgi_id "MGI:1914835"; tag "basic"; havana_gene "OTTMUSG00000068363.1"; havana_transcript "OTTMUST00000165237.1";
chr13	HAVANA	exon	58901071	58902558	0	-	.	gene_id "ENSMUSG00000114384.3"; transcript_id "ENSMUST00000285367.1"; gene_type "lncRNA"; gene_name "4930455J16Rik"; transcript_type "lncRNA"; transcript_name "4930455J16Rik-214"; exon_number 4; exon_id "ENSMUSE00001565543.1"; level 2; mgi_id "MGI:1914835"; tag "TAGENE"; havana_gene "OTTMUSG00000068363.1";
chr13	HAVANA	transcript	58901071	58910164	0	-	.	gene_id "ENSMUSG00000114384.3"; transcript_id "ENSMUST00000285367.1"; gene_type "lncRNA"; gene_name "4930455J16Rik"; transcript_type "lncRNA"; transcript_name "4930455J16Rik-214"; level 2; mgi_id "MGI:1914835"; tag "TAGENE"; havana_gene "OTTMUSG00000068363.1";
chr13	HAVANA	exon	58901085	58902558	0	-	.	gene_id "ENSMUSG00000114384.3"; transcript_id "ENSMUST00000285368.1"; gene_type "lncRNA"; gene_name "4930455J16Rik"; transcript_type "lncRNA"; transcript_name "4930455J16Rik-215"; exon_number 4; exon_id "ENSMUSE00001565542.1"; level 2; mgi_id "MGI:1914835"; tag "TAGENE"; havana_gene "OTTMUSG00000068363.1";
chr13	HAVANA	exon	58901085	58902558	0	-	.	gene_id "ENSMUSG00000114384.3"; transcript_id "ENSMUST00000285369.1"; gene_type "lncRNA"; gene_name "4930455J16Rik"; transcript_type "lncRNA"; transcript_name "4930455J16Rik-216"; exon_number 5; exon_id "ENSMUSE00001565542.1"; level 2; mgi_id "MGI:1914835"; tag "TAGENE"; havana_gene "OTTMUSG00000068363.1";
chr13	HAVANA	transcript	58901085	58910120	0	-	.	gene_id "ENSMUSG00000114384.3"; transcript_id "ENSMUST00000285368.1"; gene_type "lncRNA"; gene_name "4930455J16Rik"; transcript_type "lncRNA"; transcript_name "4930455J16Rik-215"; level 2; mgi_id "MGI:1914835"; tag "TAGENE"; havana_gene "OTTMUSG00000068363.1";
chr13	HAVANA	transcript	58901085	58910120	0	-	.	gene_id "ENSMUSG00000114384.3"; transcript_id "ENSMUST00000285369.1"; gene_type "lncRNA"; gene_name "4930455J16Rik"; transcript_type "lncRNA"; transcript_name "4930455J16Rik-216"; level 2; mgi_id "MGI:1914835"; tag "TAGENE"; havana_gene "OTTMUSG00000068363.1";
chr13	HAVANA	exon	58901506	58902558	0	-	.	gene_id "ENSMUSG00000114384.3"; transcript_id "ENSMUST00000285370.1"; gene_type "lncRNA"; gene_name "4930455J16Rik"; transcript_type "lncRNA"; transcript_name "4930455J16Rik-217"; exon_number 6; exon_id "ENSMUSE00001565524.1"; level 2; mgi_id "MGI:1914835"; tag "TAGENE"; havana_gene "OTTMUSG00000068363.1";
chr13	HAVANA	transcript	58901506	58910129	0	-	.	gene_id "ENSMUSG00000114384.3"; transcript_id "ENSMUST00000285370.1"; gene_type "lncRNA"; gene_name "4930455J16Rik"; transcript_type "lncRNA"; transcript_name "4930455J16Rik-217"; level 2; mgi_id "MGI:1914835"; tag "TAGENE"; havana_gene "OTTMUSG00000068363.1";
chr13	HAVANA	exon	58902680	58902842	0	-	.	gene_id "ENSMUSG00000114384.3"; transcript_id "ENSMUST00000224680.2"; gene_type "lncRNA"; gene_name "4930455J16Rik"; transcript_type "lncRNA"; transcript_name "4930455J16Rik-204"; exon_number 5; exon_id "ENSMUSE00001423613.2"; level 2; mgi_id "MGI:1914835"; tag "basic"; havana_gene "OTTMUSG00000068363.1"; havana_transcript "OTTMUST00000165237.1";
chr13	HAVANA	exon	58902680	58902842	0	-	.	gene_id "ENSMUSG00000114384.3"; transcript_id "ENSMUST00000285367.1"; gene_type "lncRNA"; gene_name "4930455J16Rik"; transcript_type "lncRNA"; transcript_name "4930455J16Rik-214"; exon_number 3; exon_id "ENSMUSE00001423613.2"; level 2; mgi_id "MGI:1914835"; tag "TAGENE"; havana_gene "OTTMUSG00000068363.1";
chr13	HAVANA	exon	58902680	58902842	0	-	.	gene_id "ENSMUSG00000114384.3"; transcript_id "ENSMUST00000285368.1"; gene_type "lncRNA"; gene_name "4930455J16Rik"; transcript_type "lncRNA"; transcript_name "4930455J16Rik-215"; exon_number 3; exon_id "ENSMUSE00001423613.2"; level 2; mgi_id "MGI:1914835"; tag "TAGENE"; havana_gene "OTTMUSG00000068363.1";
chr13	HAVANA	exon	58902680	58902842	0	-	.	gene_id "ENSMUSG00000114384.3"; transcript_id "ENSMUST00000285369.1"; gene_type "lncRNA"; gene_name "4930455J16Rik"; transcript_type "lncRNA"; transcript_name "4930455J16Rik-216"; exon_number 4; exon_id "ENSMUSE00001423613.2"; level 2; mgi_id "MGI:1914835"; tag "TAGENE"; havana_gene "OTTMUSG00000068363.1";
chr13	HAVANA	exon	58902691	58902842	0	-	.	gene_id "ENSMUSG00000114384.3"; transcript_id "ENSMUST00000285370.1"; gene_type "lncRNA"; gene_name "4930455J16Rik"; transcript_type "lncRNA"; transcript_name "4930455J16Rik-217"; exon_number 5; exon_id "ENSMUSE00001565538.1"; level 2; mgi_id "MGI:1914835"; tag "TAGENE"; havana_gene "OTTMUSG00000068363.1";
chr13	HAVANA	exon	58903859	58903990	0	-	.	gene_id "ENSMUSG00000114384.3"; transcript_id "ENSMUST00000285360.1"; gene_type "lncRNA"; gene_name "4930455J16Rik"; transcript_type "lncRNA"; transcript_name "4930455J16Rik-207"; exon_number 3; exon_id "ENSMUSE00001424875.2"; level 2; mgi_id "MGI:1914835"; tag "TAGENE"; havana_gene "OTTMUSG00000068363.1";
chr13	HAVANA	exon	58903859	58903990	0	-	.	gene_id "ENSMUSG00000114384.3"; transcript_id "ENSMUST00000224680.2"; gene_type "lncRNA"; gene_name "4930455J16Rik"; transcript_type "lncRNA"; transcript_name "4930455J16Rik-204"; exon_number 4; exon_id "ENSMUSE00001424875.2"; level 2; mgi_id "MGI:1914835"; tag "basic"; havana_gene "OTTMUSG00000068363.1"; havana_transcript "OTTMUST00000165237.1";
chr13	HAVANA	exon	58903859	58903990	0	-	.	gene_id "ENSMUSG00000114384.3"; transcript_id "ENSMUST00000285367.1"; gene_type "lncRNA"; gene_name "4930455J16Rik"; transcript_type "lncRNA"; transcript_name "4930455J16Rik-214"; exon_number 2; exon_id "ENSMUSE00001424875.2"; level 2; mgi_id "MGI:1914835"; tag "TAGENE"; havana_gene "OTTMUSG00000068363.1";
chr13	HAVANA	exon	58903859	58903990	0	-	.	gene_id "ENSMUSG00000114384.3"; transcript_id "ENSMUST00000285369.1"; gene_type "lncRNA"; gene_name "4930455J16Rik"; transcript_type "lncRNA"; transcript_name "4930455J16Rik-216"; exon_number 3; exon_id "ENSMUSE00001424875.2"; level 2; mgi_id "MGI:1914835"; tag "TAGENE"; havana_gene "OTTMUSG00000068363.1";
chr13	HAVANA	exon	58903859	58903990	0	-	.	gene_id "ENSMUSG00000114384.3"; transcript_id "ENSMUST00000285370.1"; gene_type "lncRNA"; gene_name "4930455J16Rik"; transcript_type "lncRNA"; transcript_name "4930455J16Rik-217"; exon_number 4; exon_id "ENSMUSE00001424875.2"; level 2; mgi_id "MGI:1914835"; tag "TAGENE"; havana_gene "OTTMUSG00000068363.1";
chr13	HAVANA	exon	58904643	58904821	0	-	.	gene_id "ENSMUSG00000114384.3"; transcript_id "ENSMUST00000224680.2"; gene_type "lncRNA"; gene_name "4930455J16Rik"; transcript_type "lncRNA"; transcript_name "4930455J16Rik-204"; exon_number 3; exon_id "ENSMUSE00001427764.2"; level 2; mgi_id "MGI:1914835"; tag "basic"; havana_gene "OTTMUSG00000068363.1"; havana_transcript "OTTMUST00000165237.1";
chr13	HAVANA	exon	58904643	58904821	0	-	.	gene_id "ENSMUSG00000114384.3"; transcript_id "ENSMUST00000285370.1"; gene_type "lncRNA"; gene_name "4930455J16Rik"; transcript_type "lncRNA"; transcript_name "4930455J16Rik-217"; exon_number 3; exon_id "ENSMUSE00001427764.2"; level 2; mgi_id "MGI:1914835"; tag "TAGENE"; havana_gene "OTTMUSG00000068363.1";
chr13	HAVANA	exon	58907798	58907898	0	-	.	gene_id "ENSMUSG00000114384.3"; transcript_id "ENSMUST00000224184.2"; gene_type "lncRNA"; gene_name "4930455J16Rik"; transcript_type "lncRNA"; transcript_name "4930455J16Rik-203"; exon_number 2; exon_id "ENSMUSE00001421578.2"; level 2; mgi_id "MGI:1914835"; tag "RNA_Seq_supported_only"; havana_gene "OTTMUSG00000068363.1"; havana_transcript "OTTMUST00000165235.1";
chr13	HAVANA	exon	58907798	58907898	0	-	.	gene_id "ENSMUSG00000114384.3"; transcript_id "ENSMUST00000285360.1"; gene_type "lncRNA"; gene_name "4930455J16Rik"; transcript_type "lncRNA"; transcript_name "4930455J16Rik-207"; exon_number 2; exon_id "ENSMUSE00001421578.2"; level 2; mgi_id "MGI:1914835"; tag "TAGENE"; havana_gene "OTTMUSG00000068363.1";
chr13	HAVANA	exon	58907798	58907898	0	-	.	gene_id "ENSMUSG00000114384.3"; transcript_id "ENSMUST00000285362.1"; gene_type "lncRNA"; gene_name "4930455J16Rik"; transcript_type "lncRNA"; transcript_name "4930455J16Rik-209"; exon_number 2; exon_id "ENSMUSE00001421578.2"; level 2; mgi_id "MGI:1914835"; tag "TAGENE"; havana_gene "OTTMUSG00000068363.1";
chr13	HAVANA	exon	58907798	58907898	0	-	.	gene_id "ENSMUSG00000114384.3"; transcript_id "ENSMUST00000285365.1"; gene_type "lncRNA"; gene_name "4930455J16Rik"; transcript_type "lncRNA"; transcript_name "4930455J16Rik-212"; exon_number 2; exon_id "ENSMUSE00001421578.2"; level 2; mgi_id "MGI:1914835"; tag "TAGENE"; havana_gene "OTTMUSG00000068363.1";
chr13	HAVANA	exon	58907798	58907898	0	-	.	gene_id "ENSMUSG00000114384.3"; transcript_id "ENSMUST00000224680.2"; gene_type "lncRNA"; gene_name "4930455J16Rik"; transcript_type "lncRNA"; transcript_name "4930455J16Rik-204"; exon_number 2; exon_id "ENSMUSE00001421578.2"; level 2; mgi_id "MGI:1914835"; tag "basic"; havana_gene "OTTMUSG00000068363.1"; havana_transcript "OTTMUST00000165237.1";
chr13	HAVANA	exon	58907798	58907898	0	-	.	gene_id "ENSMUSG00000114384.3"; transcript_id "ENSMUST00000285368.1"; gene_type "lncRNA"; gene_name "4930455J16Rik"; transcript_type "lncRNA"; transcript_name "4930455J16Rik-215"; exon_number 2; exon_id "ENSMUSE00001421578.2"; level 2; mgi_id "MGI:1914835"; tag "TAGENE"; havana_gene "OTTMUSG00000068363.1";
chr13	HAVANA	exon	58907798	58907898	0	-	.	gene_id "ENSMUSG00000114384.3"; transcript_id "ENSMUST00000285369.1"; gene_type "lncRNA"; gene_name "4930455J16Rik"; transcript_type "lncRNA"; transcript_name "4930455J16Rik-216"; exon_number 2; exon_id "ENSMUSE00001421578.2"; level 2; mgi_id "MGI:1914835"; tag "TAGENE"; havana_gene "OTTMUSG00000068363.1";
chr13	HAVANA	exon	58907798	58907898	0	-	.	gene_id "ENSMUSG00000114384.3"; transcript_id "ENSMUST00000285370.1"; gene_type "lncRNA"; gene_name "4930455J16Rik"; transcript_type "lncRNA"; transcript_name "4930455J16Rik-217"; exon_number 2; exon_id "ENSMUSE00001421578.2"; level 2; mgi_id "MGI:1914835"; tag "TAGENE"; havana_gene "OTTMUSG00000068363.1";
chr13	HAVANA	exon	58909998	58910102	0	-	.	gene_id "ENSMUSG00000114384.3"; transcript_id "ENSMUST00000285361.1"; gene_type "lncRNA"; gene_name "4930455J16Rik"; transcript_type "lncRNA"; transcript_name "4930455J16Rik-208"; exon_number 1; exon_id "ENSMUSE00001565537.1"; level 2; mgi_id "MGI:1914835"; tag "TAGENE"; havana_gene "OTTMUSG00000068363.1";
chr13	HAVANA	exon	58909998	58910102	0	-	.	gene_id "ENSMUSG00000114384.3"; transcript_id "ENSMUST00000285362.1"; gene_type "lncRNA"; gene_name "4930455J16Rik"; transcript_type "lncRNA"; transcript_name "4930455J16Rik-209"; exon_number 1; exon_id "ENSMUSE00001565537.1"; level 2; mgi_id "MGI:1914835"; tag "TAGENE"; havana_gene "OTTMUSG00000068363.1";
chr13	HAVANA	exon	58909998	58910120	0	-	.	gene_id "ENSMUSG00000114384.3"; transcript_id "ENSMUST00000285366.1"; gene_type "lncRNA"; gene_name "4930455J16Rik"; transcript_type "lncRNA"; transcript_name "4930455J16Rik-213"; exon_number 1; exon_id "ENSMUSE00001565523.1"; level 2; mgi_id "MGI:1914835"; tag "TAGENE"; havana_gene "OTTMUSG00000068363.1";
chr13	HAVANA	exon	58909998	58910120	0	-	.	gene_id "ENSMUSG00000114384.3"; transcript_id "ENSMUST00000285368.1"; gene_type "lncRNA"; gene_name "4930455J16Rik"; transcript_type "lncRNA"; transcript_name "4930455J16Rik-215"; exon_number 1; exon_id "ENSMUSE00001565523.1"; level 2; mgi_id "MGI:1914835"; tag "TAGENE"; havana_gene "OTTMUSG00000068363.1";
chr13	HAVANA	exon	58909998	58910120	0	-	.	gene_id "ENSMUSG00000114384.3"; transcript_id "ENSMUST00000285369.1"; gene_type "lncRNA"; gene_name "4930455J16Rik"; transcript_type "lncRNA"; transcript_name "4930455J16Rik-216"; exon_number 1; exon_id "ENSMUSE00001565523.1"; level 2; mgi_id "MGI:1914835"; tag "TAGENE"; havana_gene "OTTMUSG00000068363.1";
chr13	HAVANA	exon	58909998	58910125	0	-	.	gene_id "ENSMUSG00000114384.3"; transcript_id "ENSMUST00000225693.2"; gene_type "lncRNA"; gene_name "4930455J16Rik"; transcript_type "lncRNA"; transcript_name "4930455J16Rik-205"; exon_number 1; exon_id "ENSMUSE00001424906.2"; level 2; mgi_id "MGI:1914835"; havana_gene "OTTMUSG00000068363.1"; havana_transcript "OTTMUST00000165234.1";
chr13	HAVANA	exon	58909998	58910125	0	-	.	gene_id "ENSMUSG00000114384.3"; transcript_id "ENSMUST00000224680.2"; gene_type "lncRNA"; gene_name "4930455J16Rik"; transcript_type "lncRNA"; transcript_name "4930455J16Rik-204"; exon_number 1; exon_id "ENSMUSE00001424906.2"; level 2; mgi_id "MGI:1914835"; tag "basic"; havana_gene "OTTMUSG00000068363.1"; havana_transcript "OTTMUST00000165237.1";
chr13	HAVANA	exon	58909998	58910129	0	-	.	gene_id "ENSMUSG00000114384.3"; transcript_id "ENSMUST00000285370.1"; gene_type "lncRNA"; gene_name "4930455J16Rik"; transcript_type "lncRNA"; transcript_name "4930455J16Rik-217"; exon_number 1; exon_id "ENSMUSE00001565539.1"; level 2; mgi_id "MGI:1914835"; tag "TAGENE"; havana_gene "OTTMUSG00000068363.1";
chr13	HAVANA	exon	58909998	58910130	0	-	.	gene_id "ENSMUSG00000114384.3"; transcript_id "ENSMUST00000285360.1"; gene_type "lncRNA"; gene_name "4930455J16Rik"; transcript_type "lncRNA"; transcript_name "4930455J16Rik-207"; exon_number 1; exon_id "ENSMUSE00001565526.1"; level 2; mgi_id "MGI:1914835"; tag "TAGENE"; havana_gene "OTTMUSG00000068363.1";
chr13	HAVANA	exon	58909998	58910152	0	-	.	gene_id "ENSMUSG00000114384.3"; transcript_id "ENSMUST00000285359.1"; gene_type "lncRNA"; gene_name "4930455J16Rik"; transcript_type "lncRNA"; transcript_name "4930455J16Rik-206"; exon_number 1; exon_id "ENSMUSE00001565540.1"; level 2; mgi_id "MGI:1914835"; tag "TAGENE"; havana_gene "OTTMUSG00000068363.1";
chr13	HAVANA	exon	58909998	58910152	0	-	.	gene_id "ENSMUSG00000114384.3"; transcript_id "ENSMUST00000285365.1"; gene_type "lncRNA"; gene_name "4930455J16Rik"; transcript_type "lncRNA"; transcript_name "4930455J16Rik-212"; exon_number 1; exon_id "ENSMUSE00001565540.1"; level 2; mgi_id "MGI:1914835"; tag "TAGENE"; havana_gene "OTTMUSG00000068363.1";
chr13	HAVANA	exon	58909998	58910164	0	-	.	gene_id "ENSMUSG00000114384.3"; transcript_id "ENSMUST00000223707.2"; gene_type "lncRNA"; gene_name "4930455J16Rik"; transcript_type "lncRNA"; transcript_name "4930455J16Rik-201"; exon_number 1; exon_id "ENSMUSE00001421803.2"; level 2; mgi_id "MGI:1914835"; tag "RNA_Seq_supported_only"; tag "basic"; tag "Ensembl_canonical"; tag "GENCODE_Primary"; havana_gene "OTTMUSG00000068363.1"; havana_transcript "OTTMUST00000165233.1";
chr13	HAVANA	exon	58909998	58910164	0	-	.	gene_id "ENSMUSG00000114384.3"; transcript_id "ENSMUST00000285367.1"; gene_type "lncRNA"; gene_name "4930455J16Rik"; transcript_type "lncRNA"; transcript_name "4930455J16Rik-214"; exon_number 1; exon_id "ENSMUSE00001421803.2"; level 2; mgi_id "MGI:1914835"; tag "TAGENE"; havana_gene "OTTMUSG00000068363.1";
chr13	HAVANA	exon	58909998	58910174	0	-	.	gene_id "ENSMUSG00000114384.3"; transcript_id "ENSMUST00000224184.2"; gene_type "lncRNA"; gene_name "4930455J16Rik"; transcript_type "lncRNA"; transcript_name "4930455J16Rik-203"; exon_number 1; exon_id "ENSMUSE00001424540.2"; level 2; mgi_id "MGI:1914835"; tag "RNA_Seq_supported_only"; havana_gene "OTTMUSG00000068363.1"; havana_transcript "OTTMUST00000165235.1";
chr13	HAVANA	exon	58909998	58910174	0	-	.	gene_id "ENSMUSG00000114384.3"; transcript_id "ENSMUST00000223974.3"; gene_type "lncRNA"; gene_name "4930455J16Rik"; transcript_type "lncRNA"; transcript_name "4930455J16Rik-202"; exon_number 1; exon_id "ENSMUSE00001424540.2"; level 2; mgi_id "MGI:1914835"; tag "RNA_Seq_supported_partial"; tag "TAGENE"; havana_gene "OTTMUSG00000068363.1"; havana_transcript "OTTMUST00000165236.1";
chr13	HAVANA	exon	58909998	58910174	0	-	.	gene_id "ENSMUSG00000114384.3"; transcript_id "ENSMUST00000285364.1"; gene_type "lncRNA"; gene_name "4930455J16Rik"; transcript_type "lncRNA"; transcript_name "4930455J16Rik-211"; exon_number 1; exon_id "ENSMUSE00001424540.2"; level 2; mgi_id "MGI:1914835"; tag "TAGENE"; havana_gene "OTTMUSG00000068363.1";
chr13	HAVANA	exon	58923272	58925725	0	-	.	gene_id "ENSMUSG00000114231.2"; transcript_id "ENSMUST00000223670.2"; gene_type "lncRNA"; gene_name "Gm40968"; transcript_type "lncRNA"; transcript_name "Gm40968-201"; exon_number 4; exon_id "ENSMUSE00001427003.2"; level 2; mgi_id "MGI:5623853"; tag "RNA_Seq_supported_only"; tag "basic"; tag "Ensembl_canonical"; tag "GENCODE_Primary"; havana_gene "OTTMUSG00000068366.1"; havana_transcript "OTTMUST00000165240.1";
chr13	HAVANA	gene	58923272	58945262	0	-	.	gene_id "ENSMUSG00000114231.2"; gene_type "lncRNA"; gene_name "Gm40968"; level 2; mgi_id "MGI:5623853"; havana_gene "OTTMUSG00000068366.1";
chr13	HAVANA	transcript	58923272	58945262	0	-	.	gene_id "ENSMUSG00000114231.2"; transcript_id "ENSMUST00000223670.2"; gene_type "lncRNA"; gene_name "Gm40968"; transcript_type "lncRNA"; transcript_name "Gm40968-201"; level 2; mgi_id "MGI:5623853"; tag "RNA_Seq_supported_only"; tag "basic"; tag "Ensembl_canonical"; tag "GENCODE_Primary"; havana_gene "OTTMUSG00000068366.1"; havana_transcript "OTTMUST00000165240.1";
chr13	HAVANA	exon	58926470	58927401	0	-	.	gene_id "ENSMUSG00000114231.2"; transcript_id "ENSMUST00000223670.2"; gene_type "lncRNA"; gene_name "Gm40968"; transcript_type "lncRNA"; transcript_name "Gm40968-201"; exon_number 3; exon_id "ENSMUSE00001427379.2"; level 2; mgi_id "MGI:5623853"; tag "RNA_Seq_supported_only"; tag "basic"; tag "Ensembl_canonical"; tag "GENCODE_Primary"; havana_gene "OTTMUSG00000068366.1"; havana_transcript "OTTMUST00000165240.1";
chr13	ENSEMBL_gcm37	exon	58926470	58927401	0.0107315404125199	-	.	gene_id "ENSMUSG00000114231.2"; transcript_id "ENSMUSG00000114231.2_tx_3"; exon_id "chr13_58926470_58927401_-"; exonnum "3"; txlen "1269";
chr13	HAVANA	exon	58930457	58930622	0	-	.	gene_id "ENSMUSG00000114231.2"; transcript_id "ENSMUST00000223670.2"; gene_type "lncRNA"; gene_name "Gm40968"; transcript_type "lncRNA"; transcript_name "Gm40968-201"; exon_number 2; exon_id "ENSMUSE00001428085.2"; level 2; mgi_id "MGI:5623853"; tag "RNA_Seq_supported_only"; tag "basic"; tag "Ensembl_canonical"; tag "GENCODE_Primary"; havana_gene "OTTMUSG00000068366.1"; havana_transcript "OTTMUST00000165240.1";
chr13	ENSEMBL_gcm37	exon	58930457	58930622	0.0107315404125199	-	.	gene_id "ENSMUSG00000114231.2"; transcript_id "ENSMUSG00000114231.2_tx_3"; exon_id "chr13_58930457_58930622_-"; exonnum "2"; txlen "1269";
chr13	sragcm37_ss	exon	58930953	58931123	0.0107315404125199	-	.	gene_id "ENSMUSG00000114231.2"; transcript_id "ENSMUSG00000114231.2_tx_3"; exon_id "chr13_58930953_58931123_-"; exonnum "1"; txlen "1269";
chr13	HAVANA	exon	58945058	58945262	0	-	.	gene_id "ENSMUSG00000114231.2"; transcript_id "ENSMUST00000223670.2"; gene_type "lncRNA"; gene_name "Gm40968"; transcript_type "lncRNA"; transcript_name "Gm40968-201"; exon_number 1; exon_id "ENSMUSE00001421954.2"; level 2; mgi_id "MGI:5623853"; tag "RNA_Seq_supported_only"; tag "basic"; tag "Ensembl_canonical"; tag "GENCODE_Primary"; havana_gene "OTTMUSG00000068366.1"; havana_transcript "OTTMUST00000165240.1";
chr13	HAVANA	exon	58972032	58973824	0	-	.	gene_id "ENSMUSG00000114218.2"; transcript_id "ENSMUST00000225867.2"; gene_type "lncRNA"; gene_name "Gm47423"; transcript_type "lncRNA"; transcript_name "Gm47423-201"; exon_number 3; exon_id "ENSMUSE00001426750.2"; level 2; mgi_id "MGI:6096364"; tag "RNA_Seq_supported_partial"; tag "basic"; tag "Ensembl_canonical"; tag "GENCODE_Primary"; havana_gene "OTTMUSG00000068374.1"; havana_transcript "OTTMUST00000165267.1";
chr13	HAVANA	gene	58972032	58974808	0	-	.	gene_id "ENSMUSG00000114218.2"; gene_type "lncRNA"; gene_name "Gm47423"; level 2; mgi_id "MGI:6096364"; havana_gene "OTTMUSG00000068374.1";
chr13	HAVANA	transcript	58972032	58974808	0	-	.	gene_id "ENSMUSG00000114218.2"; transcript_id "ENSMUST00000225867.2"; gene_type "lncRNA"; gene_name "Gm47423"; transcript_type "lncRNA"; transcript_name "Gm47423-201"; level 2; mgi_id "MGI:6096364"; tag "RNA_Seq_supported_partial"; tag "basic"; tag "Ensembl_canonical"; tag "GENCODE_Primary"; havana_gene "OTTMUSG00000068374.1"; havana_transcript "OTTMUST00000165267.1";
chr13	HAVANA	exon	58973956	58974065	0	-	.	gene_id "ENSMUSG00000114218.2"; transcript_id "ENSMUST00000225867.2"; gene_type "lncRNA"; gene_name "Gm47423"; transcript_type "lncRNA"; transcript_name "Gm47423-201"; exon_number 2; exon_id "ENSMUSE00001427476.2"; level 2; mgi_id "MGI:6096364"; tag "RNA_Seq_supported_partial"; tag "basic"; tag "Ensembl_canonical"; tag "GENCODE_Primary"; havana_gene "OTTMUSG00000068374.1"; havana_transcript "OTTMUST00000165267.1";
chr13	HAVANA	exon	58974626	58974808	0	-	.	gene_id "ENSMUSG00000114218.2"; transcript_id "ENSMUST00000225867.2"; gene_type "lncRNA"; gene_name "Gm47423"; transcript_type "lncRNA"; transcript_name "Gm47423-201"; exon_number 1; exon_id "ENSMUSE00001424833.2"; level 2; mgi_id "MGI:6096364"; tag "RNA_Seq_supported_partial"; tag "basic"; tag "Ensembl_canonical"; tag "GENCODE_Primary"; havana_gene "OTTMUSG00000068374.1"; havana_transcript "OTTMUST00000165267.1";
chr13	HAVANA	exon	58990970	58991095	0	-	.	gene_id "ENSMUSG00000126879.1"; transcript_id "ENSMUST00000278778.1"; gene_type "lncRNA"; gene_name "ENSMUSG00000126879"; transcript_type "lncRNA"; transcript_name "ENSMUST00000278778"; exon_number 2; exon_id "ENSMUSE00001552462.1"; level 2; tag "basic"; tag "Ensembl_canonical"; tag "GENCODE_Primary"; tag "TAGENE";
chr13	HAVANA	gene	58990970	58991816	0	-	.	gene_id "ENSMUSG00000126879.1"; gene_type "lncRNA"; gene_name "ENSMUSG00000126879"; level 2;
chr13	HAVANA	transcript	58990970	58991816	0	-	.	gene_id "ENSMUSG00000126879.1"; transcript_id "ENSMUST00000278778.1"; gene_type "lncRNA"; gene_name "ENSMUSG00000126879"; transcript_type "lncRNA"; transcript_name "ENSMUST00000278778"; level 2; tag "basic"; tag "Ensembl_canonical"; tag "GENCODE_Primary"; tag "TAGENE";
chr13	HAVANA	exon	58991222	58991816	0	-	.	gene_id "ENSMUSG00000126879.1"; transcript_id "ENSMUST00000278778.1"; gene_type "lncRNA"; gene_name "ENSMUSG00000126879"; transcript_type "lncRNA"; transcript_name "ENSMUST00000278778"; exon_number 1; exon_id "ENSMUSE00001552463.1"; level 2; tag "basic"; tag "Ensembl_canonical"; tag "GENCODE_Primary"; tag "TAGENE";
chr13	sragcm37_es	exon	59041185	59041313	0.0470826964472539	-	.	gene_id "ENSMUSG00000126812.1"; transcript_id "ENSMUSG00000126812.1_tx_1"; exon_id "chr13_59041185_59041313_-"; exonnum "4"; txlen "692";
chr13	sragcm37_es	exon	59041185	59041313	0.0440560034671692	-	.	gene_id "ENSMUSG00000126812.1"; transcript_id "ENSMUSG00000126812.1_tx_2"; exon_id "chr13_59041185_59041313_-"; exonnum "4"; txlen "588";
chr13	sragcm37_es	exon	59041185	59041313	0.0167639963816796	-	.	gene_id "ENSMUSG00000126812.1"; transcript_id "ENSMUSG00000126812.1_tx_3"; exon_id "chr13_59041185_59041313_-"; exonnum "5"; txlen "983";
chr13	sragcm37_es	exon	59041185	59041313	0.0167639963816796	-	.	gene_id "ENSMUSG00000126812.1"; transcript_id "ENSMUSG00000126812.1_tx_4"; exon_id "chr13_59041185_59041313_-"; exonnum "5"; txlen "879";
chr13	sragcm37_mid	exon	59047323	59047613	0.0167639963816796	-	.	gene_id "ENSMUSG00000126812.1"; transcript_id "ENSMUSG00000126812.1_tx_3"; exon_id "chr13_59047323_59047613_-"; exonnum "4"; txlen "983";
chr13	sragcm37_mid	exon	59047323	59047613	0.0167639963816796	-	.	gene_id "ENSMUSG00000126812.1"; transcript_id "ENSMUSG00000126812.1_tx_4"; exon_id "chr13_59047323_59047613_-"; exonnum "4"; txlen "879";
chr13	sragcm37_es	exon	59049767	59050307	0.0129073382738842	-	.	gene_id "ENSMUSG00000126812.1"; transcript_id "ENSMUSG00000126812.1_tx_5"; exon_id "chr13_59049767_59050307_-"; exonnum "4"; txlen "1104";
chr13	sragcm37_es	exon	59049767	59050307	0.0129073382738842	-	.	gene_id "ENSMUSG00000126812.1"; transcript_id "ENSMUSG00000126812.1_tx_6"; exon_id "chr13_59049767_59050307_-"; exonnum "4"; txlen "1000";
chr13	HAVANA	exon	59056456	59056896	0	-	.	gene_id "ENSMUSG00000126812.1"; transcript_id "ENSMUST00000278288.1"; gene_type "lncRNA"; gene_name "ENSMUSG00000126812"; transcript_type "lncRNA"; transcript_name "ENSMUST00000278288"; exon_number 3; exon_id "ENSMUSE00001551517.1"; level 2; tag "basic"; tag "TAGENE";
chr13	HAVANA	exon	59056456	59056896	0	-	.	gene_id "ENSMUSG00000126812.1"; transcript_id "ENSMUST00000278289.1"; gene_type "lncRNA"; gene_name "ENSMUSG00000126812"; transcript_type "lncRNA"; transcript_name "ENSMUST00000278289"; exon_number 3; exon_id "ENSMUSE00001551517.1"; level 2; tag "TAGENE";
chr13	HAVANA	exon	59056456	59056896	0	-	.	gene_id "ENSMUSG00000126812.1"; transcript_id "ENSMUST00000278287.1"; gene_type "lncRNA"; gene_name "ENSMUSG00000126812"; transcript_type "lncRNA"; transcript_name "ENSMUST00000278287"; exon_number 3; exon_id "ENSMUSE00001551517.1"; level 2; tag "basic"; tag "Ensembl_canonical"; tag "GENCODE_Primary"; tag "TAGENE";
chr13	HAVANA	transcript	59056456	59059827	0	-	.	gene_id "ENSMUSG00000126812.1"; transcript_id "ENSMUST00000278288.1"; gene_type "lncRNA"; gene_name "ENSMUSG00000126812"; transcript_type "lncRNA"; transcript_name "ENSMUST00000278288"; level 2; tag "basic"; tag "TAGENE";
chr13	HAVANA	transcript	59056456	59059827	0	-	.	gene_id "ENSMUSG00000126812.1"; transcript_id "ENSMUST00000278289.1"; gene_type "lncRNA"; gene_name "ENSMUSG00000126812"; transcript_type "lncRNA"; transcript_name "ENSMUST00000278289"; level 2; tag "TAGENE";
chr13	HAVANA	gene	59056456	59059836	0	-	.	gene_id "ENSMUSG00000126812.1"; gene_type "lncRNA"; gene_name "ENSMUSG00000126812"; level 2;
chr13	HAVANA	transcript	59056456	59059836	0	-	.	gene_id "ENSMUSG00000126812.1"; transcript_id "ENSMUST00000278287.1"; gene_type "lncRNA"; gene_name "ENSMUSG00000126812"; transcript_type "lncRNA"; transcript_name "ENSMUST00000278287"; level 2; tag "basic"; tag "Ensembl_canonical"; tag "GENCODE_Primary"; tag "TAGENE";
chr13	sragcm37_mid	exon	59056776	59056896	0.0470826964472539	-	.	gene_id "ENSMUSG00000126812.1"; transcript_id "ENSMUSG00000126812.1_tx_1"; exon_id "chr13_59056776_59056896_-"; exonnum "3"; txlen "692";
chr13	sragcm37_mid	exon	59056776	59056896	0.0440560034671692	-	.	gene_id "ENSMUSG00000126812.1"; transcript_id "ENSMUSG00000126812.1_tx_2"; exon_id "chr13_59056776_59056896_-"; exonnum "3"; txlen "588";
chr13	sragcm37_mid	exon	59056776	59056896	0.0167639963816796	-	.	gene_id "ENSMUSG00000126812.1"; transcript_id "ENSMUSG00000126812.1_tx_3"; exon_id "chr13_59056776_59056896_-"; exonnum "3"; txlen "983";
chr13	sragcm37_mid	exon	59056776	59056896	0.0167639963816796	-	.	gene_id "ENSMUSG00000126812.1"; transcript_id "ENSMUSG00000126812.1_tx_4"; exon_id "chr13_59056776_59056896_-"; exonnum "3"; txlen "879";
chr13	sragcm37_mid	exon	59056776	59056896	0.0129073382738842	-	.	gene_id "ENSMUSG00000126812.1"; transcript_id "ENSMUSG00000126812.1_tx_5"; exon_id "chr13_59056776_59056896_-"; exonnum "3"; txlen "1104";
chr13	sragcm37_mid	exon	59056776	59056896	0.0129073382738842	-	.	gene_id "ENSMUSG00000126812.1"; transcript_id "ENSMUSG00000126812.1_tx_6"; exon_id "chr13_59056776_59056896_-"; exonnum "3"; txlen "1000";
chr13	HAVANA	exon	59057662	59058479	0	-	.	gene_id "ENSMUSG00000126812.1"; transcript_id "ENSMUST00000278290.1"; gene_type "lncRNA"; gene_name "ENSMUSG00000126812"; transcript_type "lncRNA"; transcript_name "ENSMUST00000278290"; exon_number 2; exon_id "ENSMUSE00001551514.1"; level 2; tag "basic"; tag "TAGENE";
chr13	HAVANA	transcript	59057662	59059836	0	-	.	gene_id "ENSMUSG00000126812.1"; transcript_id "ENSMUST00000278290.1"; gene_type "lncRNA"; gene_name "ENSMUSG00000126812"; transcript_type "lncRNA"; transcript_name "ENSMUST00000278290"; level 2; tag "basic"; tag "TAGENE";
chr13	HAVANA	exon	59058135	59058375	0	-	.	gene_id "ENSMUSG00000126812.1"; transcript_id "ENSMUST00000278287.1"; gene_type "lncRNA"; gene_name "ENSMUSG00000126812"; transcript_type "lncRNA"; transcript_name "ENSMUST00000278287"; exon_number 2; exon_id "ENSMUSE00001551516.1"; level 2; tag "basic"; tag "Ensembl_canonical"; tag "GENCODE_Primary"; tag "TAGENE";
chr13	ENSEMBL_gcm37	exon	59058135	59058375	0.0440560034671692	-	.	gene_id "ENSMUSG00000126812.1"; transcript_id "ENSMUSG00000126812.1_tx_2"; exon_id "chr13_59058135_59058375_-"; exonnum "2"; txlen "588";
chr13	ENSEMBL_gcm37	exon	59058135	59058375	0.0167639963816796	-	.	gene_id "ENSMUSG00000126812.1"; transcript_id "ENSMUSG00000126812.1_tx_4"; exon_id "chr13_59058135_59058375_-"; exonnum "2"; txlen "879";
chr13	ENSEMBL_gcm37	exon	59058135	59058375	0.0129073382738842	-	.	gene_id "ENSMUSG00000126812.1"; transcript_id "ENSMUSG00000126812.1_tx_6"; exon_id "chr13_59058135_59058375_-"; exonnum "2"; txlen "1000";
chr13	sragcm37_mid	exon	59058135	59058479	0.0470826964472539	-	.	gene_id "ENSMUSG00000126812.1"; transcript_id "ENSMUSG00000126812.1_tx_1"; exon_id "chr13_59058135_59058479_-"; exonnum "2"; txlen "692";
chr13	sragcm37_mid	exon	59058135	59058479	0.0167639963816796	-	.	gene_id "ENSMUSG00000126812.1"; transcript_id "ENSMUSG00000126812.1_tx_3"; exon_id "chr13_59058135_59058479_-"; exonnum "2"; txlen "983";
chr13	sragcm37_mid	exon	59058135	59058479	0.0129073382738842	-	.	gene_id "ENSMUSG00000126812.1"; transcript_id "ENSMUSG00000126812.1_tx_5"; exon_id "chr13_59058135_59058479_-"; exonnum "2"; txlen "1104";
chr13	HAVANA	exon	59058317	59058375	0	-	.	gene_id "ENSMUSG00000126812.1"; transcript_id "ENSMUST00000278289.1"; gene_type "lncRNA"; gene_name "ENSMUSG00000126812"; transcript_type "lncRNA"; transcript_name "ENSMUST00000278289"; exon_number 2; exon_id "ENSMUSE00001551515.1"; level 2; tag "TAGENE";
chr13	HAVANA	exon	59058317	59058479	0	-	.	gene_id "ENSMUSG00000126812.1"; transcript_id "ENSMUST00000278288.1"; gene_type "lncRNA"; gene_name "ENSMUSG00000126812"; transcript_type "lncRNA"; transcript_name "ENSMUST00000278288"; exon_number 2; exon_id "ENSMUSE00001551520.1"; level 2; tag "basic"; tag "TAGENE";
chr13	HAVANA	exon	59059731	59059827	0	-	.	gene_id "ENSMUSG00000126812.1"; transcript_id "ENSMUST00000278288.1"; gene_type "lncRNA"; gene_name "ENSMUSG00000126812"; transcript_type "lncRNA"; transcript_name "ENSMUST00000278288"; exon_number 1; exon_id "ENSMUSE00001551519.1"; level 2; tag "basic"; tag "TAGENE";
chr13	HAVANA	exon	59059731	59059827	0	-	.	gene_id "ENSMUSG00000126812.1"; transcript_id "ENSMUST00000278289.1"; gene_type "lncRNA"; gene_name "ENSMUSG00000126812"; transcript_type "lncRNA"; transcript_name "ENSMUST00000278289"; exon_number 1; exon_id "ENSMUSE00001551519.1"; level 2; tag "TAGENE";
chr13	ENSEMBL_gcm37	exon	59059731	59059827	0.0470826964472539	-	.	gene_id "ENSMUSG00000126812.1"; transcript_id "ENSMUSG00000126812.1_tx_1"; exon_id "chr13_59059731_59059827_-"; exonnum "1"; txlen "692";
chr13	ENSEMBL_gcm37	exon	59059731	59059827	0.0440560034671692	-	.	gene_id "ENSMUSG00000126812.1"; transcript_id "ENSMUSG00000126812.1_tx_2"; exon_id "chr13_59059731_59059827_-"; exonnum "1"; txlen "588";
chr13	ENSEMBL_gcm37	exon	59059731	59059827	0.0167639963816796	-	.	gene_id "ENSMUSG00000126812.1"; transcript_id "ENSMUSG00000126812.1_tx_3"; exon_id "chr13_59059731_59059827_-"; exonnum "1"; txlen "983";
chr13	ENSEMBL_gcm37	exon	59059731	59059827	0.0167639963816796	-	.	gene_id "ENSMUSG00000126812.1"; transcript_id "ENSMUSG00000126812.1_tx_4"; exon_id "chr13_59059731_59059827_-"; exonnum "1"; txlen "879";
chr13	ENSEMBL_gcm37	exon	59059731	59059827	0.0129073382738842	-	.	gene_id "ENSMUSG00000126812.1"; transcript_id "ENSMUSG00000126812.1_tx_5"; exon_id "chr13_59059731_59059827_-"; exonnum "1"; txlen "1104";
chr13	ENSEMBL_gcm37	exon	59059731	59059827	0.0129073382738842	-	.	gene_id "ENSMUSG00000126812.1"; transcript_id "ENSMUSG00000126812.1_tx_6"; exon_id "chr13_59059731_59059827_-"; exonnum "1"; txlen "1000";
chr13	HAVANA	exon	59059731	59059836	0	-	.	gene_id "ENSMUSG00000126812.1"; transcript_id "ENSMUST00000278287.1"; gene_type "lncRNA"; gene_name "ENSMUSG00000126812"; transcript_type "lncRNA"; transcript_name "ENSMUST00000278287"; exon_number 1; exon_id "ENSMUSE00001551518.1"; level 2; tag "basic"; tag "Ensembl_canonical"; tag "GENCODE_Primary"; tag "TAGENE";
chr13	HAVANA	exon	59059731	59059836	0	-	.	gene_id "ENSMUSG00000126812.1"; transcript_id "ENSMUST00000278290.1"; gene_type "lncRNA"; gene_name "ENSMUSG00000126812"; transcript_type "lncRNA"; transcript_name "ENSMUST00000278290"; exon_number 1; exon_id "ENSMUSE00001551518.1"; level 2; tag "basic"; tag "TAGENE";
chr13	sragcm37_mid	exon	59069971	59070505	0.0332467330427087	-	.	gene_id "ENSMUSG00000126846.1"; transcript_id "ENSMUSG00000126846.1_tx_1"; exon_id "chr13_59069971_59070505_-"; exonnum "3"; txlen "932";
chr13	HAVANA	exon	59070298	59070505	0	-	.	gene_id "ENSMUSG00000126846.1"; transcript_id "ENSMUST00000278564.1"; gene_type "lncRNA"; gene_name "ENSMUSG00000126846"; transcript_type "lncRNA"; transcript_name "ENSMUST00000278564"; exon_number 3; exon_id "ENSMUSE00001552000.1"; level 2; tag "basic"; tag "Ensembl_canonical"; tag "GENCODE_Primary"; tag "TAGENE";
chr13	HAVANA	gene	59070298	59072458	0	-	.	gene_id "ENSMUSG00000126846.1"; gene_type "lncRNA"; gene_name "ENSMUSG00000126846"; level 2;
chr13	HAVANA	transcript	59070298	59072458	0	-	.	gene_id "ENSMUSG00000126846.1"; transcript_id "ENSMUST00000278564.1"; gene_type "lncRNA"; gene_name "ENSMUSG00000126846"; transcript_type "lncRNA"; transcript_name "ENSMUST00000278564"; level 2; tag "basic"; tag "Ensembl_canonical"; tag "GENCODE_Primary"; tag "TAGENE";
chr13	HAVANA	exon	59071636	59071752	0	-	.	gene_id "ENSMUSG00000126846.1"; transcript_id "ENSMUST00000278564.1"; gene_type "lncRNA"; gene_name "ENSMUSG00000126846"; transcript_type "lncRNA"; transcript_name "ENSMUST00000278564"; exon_number 2; exon_id "ENSMUSE00001551999.1"; level 2; tag "basic"; tag "Ensembl_canonical"; tag "GENCODE_Primary"; tag "TAGENE";
chr13	ENSEMBL_gcm37	exon	59071636	59071752	0.0332467330427087	-	.	gene_id "ENSMUSG00000126846.1"; transcript_id "ENSMUSG00000126846.1_tx_1"; exon_id "chr13_59071636_59071752_-"; exonnum "2"; txlen "932";
chr13	HAVANA	exon	59072179	59072458	0	-	.	gene_id "ENSMUSG00000126846.1"; transcript_id "ENSMUST00000278564.1"; gene_type "lncRNA"; gene_name "ENSMUSG00000126846"; transcript_type "lncRNA"; transcript_name "ENSMUST00000278564"; exon_number 1; exon_id "ENSMUSE00001551998.1"; level 2; tag "basic"; tag "Ensembl_canonical"; tag "GENCODE_Primary"; tag "TAGENE";
chr13	ENSEMBL_gcm37	exon	59072179	59072458	0.0332467330427087	-	.	gene_id "ENSMUSG00000126846.1"; transcript_id "ENSMUSG00000126846.1_tx_1"; exon_id "chr13_59072179_59072458_-"; exonnum "1"; txlen "932";
chr13	sragcm37_es	exon	59196967	59197456	0.12836815009955	-	.	gene_id "ENSMUSG00000114437.2"; transcript_id "ENSMUSG00000114437.2_tx_1"; exon_id "chr13_59196967_59197456_-"; exonnum "2"; txlen "603";
chr13	sragcm37_es	exon	59196967	59197456	0.0030231631620041	-	.	gene_id "ENSMUSG00000114437.2"; transcript_id "ENSMUSG00000114437.2_tx_5"; exon_id "chr13_59196967_59197456_-"; exonnum "5"; txlen "1051";
chr13	HAVANA	exon	59202710	59202990	0	-	.	gene_id "ENSMUSG00000114437.2"; transcript_id "ENSMUST00000225244.2"; gene_type "lncRNA"; gene_name "4930415C11Rik"; transcript_type "lncRNA"; transcript_name "4930415C11Rik-201"; exon_number 2; exon_id "ENSMUSE00001427386.2"; level 2; mgi_id "MGI:1921130"; tag "basic"; tag "Ensembl_canonical"; tag "GENCODE_Primary"; havana_gene "OTTMUSG00000068372.1"; havana_transcript "OTTMUST00000165265.1";
chr13	HAVANA	gene	59202710	59231907	0	-	.	gene_id "ENSMUSG00000114437.2"; gene_type "lncRNA"; gene_name "4930415C11Rik"; level 2; mgi_id "MGI:1921130"; tag "overlapping_locus"; havana_gene "OTTMUSG00000068372.1";
chr13	HAVANA	transcript	59202710	59231907	0	-	.	gene_id "ENSMUSG00000114437.2"; transcript_id "ENSMUST00000225244.2"; gene_type "lncRNA"; gene_name "4930415C11Rik"; transcript_type "lncRNA"; transcript_name "4930415C11Rik-201"; level 2; mgi_id "MGI:1921130"; tag "basic"; tag "Ensembl_canonical"; tag "GENCODE_Primary"; havana_gene "OTTMUSG00000068372.1"; havana_transcript "OTTMUST00000165265.1";
chr13	sragcm37_es	exon	59218417	59218595	0.0536438071291481	-	.	gene_id "ENSMUSG00000114437.2"; transcript_id "ENSMUSG00000114437.2_tx_2"; exon_id "chr13_59218417_59218595_-"; exonnum "5"; txlen "740";
chr13	sragcm37_es	exon	59218417	59218595	0.0531587921912471	-	.	gene_id "ENSMUSG00000114437.2"; transcript_id "ENSMUSG00000114437.2_tx_3"; exon_id "chr13_59218417_59218595_-"; exonnum "4"; txlen "569";
chr13	sragcm37_mid	exon	59218952	59219140	0.0536438071291481	-	.	gene_id "ENSMUSG00000114437.2"; transcript_id "ENSMUSG00000114437.2_tx_2"; exon_id "chr13_59218952_59219140_-"; exonnum "4"; txlen "740";
chr13	sragcm37_mid	exon	59218952	59219140	0.0531587921912471	-	.	gene_id "ENSMUSG00000114437.2"; transcript_id "ENSMUSG00000114437.2_tx_3"; exon_id "chr13_59218952_59219140_-"; exonnum "3"; txlen "569";
chr13	sragcm37_mid	exon	59218952	59219140	0.0030231631620041	-	.	gene_id "ENSMUSG00000114437.2"; transcript_id "ENSMUSG00000114437.2_tx_5"; exon_id "chr13_59218952_59219140_-"; exonnum "4"; txlen "1051";
chr13	sragcm37_mid	exon	59219250	59219420	0.0536438071291481	-	.	gene_id "ENSMUSG00000114437.2"; transcript_id "ENSMUSG00000114437.2_tx_2"; exon_id "chr13_59219250_59219420_-"; exonnum "3"; txlen "740";
chr13	sragcm37_mid	exon	59219250	59219420	0.0030231631620041	-	.	gene_id "ENSMUSG00000114437.2"; transcript_id "ENSMUSG00000114437.2_tx_5"; exon_id "chr13_59219250_59219420_-"; exonnum "3"; txlen "1051";
chr13	sragcm37_mid	exon	59219806	59219893	0.0536438071291481	-	.	gene_id "ENSMUSG00000114437.2"; transcript_id "ENSMUSG00000114437.2_tx_2"; exon_id "chr13_59219806_59219893_-"; exonnum "2"; txlen "740";
chr13	sragcm37_mid	exon	59219806	59219893	0.0531587921912471	-	.	gene_id "ENSMUSG00000114437.2"; transcript_id "ENSMUSG00000114437.2_tx_3"; exon_id "chr13_59219806_59219893_-"; exonnum "2"; txlen "569";
chr13	sragcm37_mid	exon	59219806	59219893	0.0030231631620041	-	.	gene_id "ENSMUSG00000114437.2"; transcript_id "ENSMUSG00000114437.2_tx_5"; exon_id "chr13_59219806_59219893_-"; exonnum "2"; txlen "1051";
chr13	sragcm37_ss	exon	59221411	59221523	0.12836815009955	-	.	gene_id "ENSMUSG00000114437.2"; transcript_id "ENSMUSG00000114437.2_tx_1"; exon_id "chr13_59221411_59221523_-"; exonnum "1"; txlen "603";
chr13	sragcm37_ss	exon	59221411	59221523	0.0536438071291481	-	.	gene_id "ENSMUSG00000114437.2"; transcript_id "ENSMUSG00000114437.2_tx_2"; exon_id "chr13_59221411_59221523_-"; exonnum "1"; txlen "740";
chr13	sragcm37_ss	exon	59221411	59221523	0.0531587921912471	-	.	gene_id "ENSMUSG00000114437.2"; transcript_id "ENSMUSG00000114437.2_tx_3"; exon_id "chr13_59221411_59221523_-"; exonnum "1"; txlen "569";
chr13	sragcm37_ss	exon	59221411	59221523	0.0030231631620041	-	.	gene_id "ENSMUSG00000114437.2"; transcript_id "ENSMUSG00000114437.2_tx_5"; exon_id "chr13_59221411_59221523_-"; exonnum "1"; txlen "1051";
chr13	HAVANA	gene	59223254	59226110	0	-	.	gene_id "ENSMUSG00000114896.2"; gene_type "TEC"; gene_name "Gm34245"; level 2; mgi_id "MGI:5593404"; tag "confirm_experimentally"; tag "overlapping_locus"; havana_gene "OTTMUSG00000068373.1";
chr13	HAVANA	transcript	59223254	59226110	0	-	.	gene_id "ENSMUSG00000114896.2"; transcript_id "ENSMUST00000224384.2"; gene_type "TEC"; gene_name "Gm34245"; transcript_type "TEC"; transcript_name "Gm34245-201"; level 2; mgi_id "MGI:5593404"; tag "basic"; tag "Ensembl_canonical"; tag "GENCODE_Primary"; havana_gene "OTTMUSG00000068373.1"; havana_transcript "OTTMUST00000165266.1";
chr13	HAVANA	exon	59223254	59226110	0	-	.	gene_id "ENSMUSG00000114896.2"; transcript_id "ENSMUST00000224384.2"; gene_type "TEC"; gene_name "Gm34245"; transcript_type "TEC"; transcript_name "Gm34245-201"; exon_number 1; exon_id "ENSMUSE00001423508.2"; level 2; mgi_id "MGI:5593404"; tag "basic"; tag "Ensembl_canonical"; tag "GENCODE_Primary"; havana_gene "OTTMUSG00000068373.1"; havana_transcript "OTTMUST00000165266.1";
chr13	HAVANA	exon	59231652	59231907	0	-	.	gene_id "ENSMUSG00000114437.2"; transcript_id "ENSMUST00000225244.2"; gene_type "lncRNA"; gene_name "4930415C11Rik"; transcript_type "lncRNA"; transcript_name "4930415C11Rik-201"; exon_number 1; exon_id "ENSMUSE00001422044.2"; level 2; mgi_id "MGI:1921130"; tag "basic"; tag "Ensembl_canonical"; tag "GENCODE_Primary"; havana_gene "OTTMUSG00000068372.1"; havana_transcript "OTTMUST00000165265.1";
chr13	HAVANA	exon	59291734	59292707	0	-	.	gene_id "ENSMUSG00000114208.3"; transcript_id "ENSMUST00000224127.3"; gene_type "lncRNA"; gene_name "Gm34307"; transcript_type "lncRNA"; transcript_name "Gm34307-201"; exon_number 2; exon_id "ENSMUSE00001620565.1"; level 2; mgi_id "MGI:5593466"; tag "RNA_Seq_supported_partial"; tag "TAGENE"; havana_gene "OTTMUSG00000068388.1"; havana_transcript "OTTMUST00000165298.1";
chr13	HAVANA	transcript	59291734	59293683	0	-	.	gene_id "ENSMUSG00000114208.3"; transcript_id "ENSMUST00000224127.3"; gene_type "lncRNA"; gene_name "Gm34307"; transcript_type "lncRNA"; transcript_name "Gm34307-201"; level 2; mgi_id "MGI:5593466"; tag "RNA_Seq_supported_partial"; tag "TAGENE"; havana_gene "OTTMUSG00000068388.1"; havana_transcript "OTTMUST00000165298.1";
chr13	HAVANA	gene	59291734	59296852	0	-	.	gene_id "ENSMUSG00000114208.3"; gene_type "lncRNA"; gene_name "Gm34307"; level 2; mgi_id "MGI:5593466"; havana_gene "OTTMUSG00000068388.1";
chr13	HAVANA	exon	59291735	59292707	0	-	.	gene_id "ENSMUSG00000114208.3"; transcript_id "ENSMUST00000314195.1"; gene_type "lncRNA"; gene_name "Gm34307"; transcript_type "lncRNA"; transcript_name "Gm34307-203"; exon_number 2; exon_id "ENSMUSE00001620568.1"; level 2; mgi_id "MGI:5593466"; tag "basic"; tag "TAGENE"; havana_gene "OTTMUSG00000068388.1";
chr13	HAVANA	transcript	59291735	59293676	0	-	.	gene_id "ENSMUSG00000114208.3"; transcript_id "ENSMUST00000314195.1"; gene_type "lncRNA"; gene_name "Gm34307"; transcript_type "lncRNA"; transcript_name "Gm34307-203"; level 2; mgi_id "MGI:5593466"; tag "basic"; tag "TAGENE"; havana_gene "OTTMUSG00000068388.1";
chr13	HAVANA	exon	59292073	59292707	0	-	.	gene_id "ENSMUSG00000114208.3"; transcript_id "ENSMUST00000314194.1"; gene_type "lncRNA"; gene_name "Gm34307"; transcript_type "lncRNA"; transcript_name "Gm34307-202"; exon_number 2; exon_id "ENSMUSE00001620564.1"; level 2; mgi_id "MGI:5593466"; tag "Ensembl_canonical"; tag "GENCODE_Primary"; tag "TAGENE"; havana_gene "OTTMUSG00000068388.1";
chr13	HAVANA	transcript	59292073	59296852	0	-	.	gene_id "ENSMUSG00000114208.3"; transcript_id "ENSMUST00000314194.1"; gene_type "lncRNA"; gene_name "Gm34307"; transcript_type "lncRNA"; transcript_name "Gm34307-202"; level 2; mgi_id "MGI:5593466"; tag "Ensembl_canonical"; tag "GENCODE_Primary"; tag "TAGENE"; havana_gene "OTTMUSG00000068388.1";
chr13	HAVANA	transcript	59293251	59293632	0	-	.	gene_id "ENSMUSG00000114208.3"; transcript_id "ENSMUST00000314196.1"; gene_type "lncRNA"; gene_name "Gm34307"; transcript_type "lncRNA"; transcript_name "Gm34307-204"; level 2; mgi_id "MGI:5593466"; tag "TAGENE"; havana_gene "OTTMUSG00000068388.1";
chr13	HAVANA	exon	59293251	59293632	0	-	.	gene_id "ENSMUSG00000114208.3"; transcript_id "ENSMUST00000314196.1"; gene_type "lncRNA"; gene_name "Gm34307"; transcript_type "lncRNA"; transcript_name "Gm34307-204"; exon_number 1; exon_id "ENSMUSE00001620566.1"; level 2; mgi_id "MGI:5593466"; tag "TAGENE"; havana_gene "OTTMUSG00000068388.1";
chr13	HAVANA	exon	59293535	59293676	0	-	.	gene_id "ENSMUSG00000114208.3"; transcript_id "ENSMUST00000314195.1"; gene_type "lncRNA"; gene_name "Gm34307"; transcript_type "lncRNA"; transcript_name "Gm34307-203"; exon_number 1; exon_id "ENSMUSE00001620563.1"; level 2; mgi_id "MGI:5593466"; tag "basic"; tag "TAGENE"; havana_gene "OTTMUSG00000068388.1";
chr13	HAVANA	exon	59293597	59293683	0	-	.	gene_id "ENSMUSG00000114208.3"; transcript_id "ENSMUST00000224127.3"; gene_type "lncRNA"; gene_name "Gm34307"; transcript_type "lncRNA"; transcript_name "Gm34307-201"; exon_number 1; exon_id "ENSMUSE00001620567.1"; level 2; mgi_id "MGI:5593466"; tag "RNA_Seq_supported_partial"; tag "TAGENE"; havana_gene "OTTMUSG00000068388.1"; havana_transcript "OTTMUST00000165298.1";
chr13	HAVANA	exon	59296679	59296852	0	-	.	gene_id "ENSMUSG00000114208.3"; transcript_id "ENSMUST00000314194.1"; gene_type "lncRNA"; gene_name "Gm34307"; transcript_type "lncRNA"; transcript_name "Gm34307-202"; exon_number 1; exon_id "ENSMUSE00001620569.1"; level 2; mgi_id "MGI:5593466"; tag "Ensembl_canonical"; tag "GENCODE_Primary"; tag "TAGENE"; havana_gene "OTTMUSG00000068388.1";
chr13	sragcm37_mid	exon	59316439	59318979	0.544597394516042	-	.	gene_id "ENSMUSG00000114393.2"; transcript_id "ENSMUSG00000114393.2_tx_2"; exon_id "chr13_59316439_59318979_-"; exonnum "2"; txlen "2673";
chr13	HAVANA	exon	59318447	59318979	0	-	.	gene_id "ENSMUSG00000114393.2"; transcript_id "ENSMUST00000225101.2"; gene_type "lncRNA"; gene_name "Gm47359"; transcript_type "lncRNA"; transcript_name "Gm47359-202"; exon_number 2; exon_id "ENSMUSE00001421583.2"; level 2; mgi_id "MGI:6096266"; tag "basic"; tag "Ensembl_canonical"; tag "GENCODE_Primary"; havana_gene "OTTMUSG00000068375.1"; havana_transcript "OTTMUST00000165268.1";
chr13	HAVANA	transcript	59318447	59330557	0	-	.	gene_id "ENSMUSG00000114393.2"; transcript_id "ENSMUST00000225101.2"; gene_type "lncRNA"; gene_name "Gm47359"; transcript_type "lncRNA"; transcript_name "Gm47359-202"; level 2; mgi_id "MGI:6096266"; tag "basic"; tag "Ensembl_canonical"; tag "GENCODE_Primary"; havana_gene "OTTMUSG00000068375.1"; havana_transcript "OTTMUST00000165268.1";
chr13	HAVANA	gene	59318447	59330630	0	-	.	gene_id "ENSMUSG00000114393.2"; gene_type "lncRNA"; gene_name "Gm47359"; level 2; mgi_id "MGI:6096266"; havana_gene "OTTMUSG00000068375.1";
chr13	HAVANA	exon	59328111	59328936	0	-	.	gene_id "ENSMUSG00000114393.2"; transcript_id "ENSMUST00000224550.2"; gene_type "lncRNA"; gene_name "Gm47359"; transcript_type "lncRNA"; transcript_name "Gm47359-201"; exon_number 2; exon_id "ENSMUSE00001423869.2"; level 2; mgi_id "MGI:6096266"; tag "basic"; havana_gene "OTTMUSG00000068375.1"; havana_transcript "OTTMUST00000165269.1";
chr13	HAVANA	transcript	59328111	59330630	0	-	.	gene_id "ENSMUSG00000114393.2"; transcript_id "ENSMUST00000224550.2"; gene_type "lncRNA"; gene_name "Gm47359"; transcript_type "lncRNA"; transcript_name "Gm47359-201"; level 2; mgi_id "MGI:6096266"; tag "basic"; havana_gene "OTTMUSG00000068375.1"; havana_transcript "OTTMUST00000165269.1";
chr13	HAVANA	exon	59330426	59330557	0	-	.	gene_id "ENSMUSG00000114393.2"; transcript_id "ENSMUST00000225101.2"; gene_type "lncRNA"; gene_name "Gm47359"; transcript_type "lncRNA"; transcript_name "Gm47359-202"; exon_number 1; exon_id "ENSMUSE00001425885.2"; level 2; mgi_id "MGI:6096266"; tag "basic"; tag "Ensembl_canonical"; tag "GENCODE_Primary"; havana_gene "OTTMUSG00000068375.1"; havana_transcript "OTTMUST00000165268.1";
chr13	ENSEMBL_gcm37	exon	59330426	59330557	0.544597394516042	-	.	gene_id "ENSMUSG00000114393.2"; transcript_id "ENSMUSG00000114393.2_tx_2"; exon_id "chr13_59330426_59330557_-"; exonnum "1"; txlen "2673";
chr13	HAVANA	exon	59330426	59330630	0	-	.	gene_id "ENSMUSG00000114393.2"; transcript_id "ENSMUST00000224550.2"; gene_type "lncRNA"; gene_name "Gm47359"; transcript_type "lncRNA"; transcript_name "Gm47359-201"; exon_number 1; exon_id "ENSMUSE00001422968.2"; level 2; mgi_id "MGI:6096266"; tag "basic"; havana_gene "OTTMUSG00000068375.1"; havana_transcript "OTTMUST00000165269.1";
chr13	HAVANA	exon	59333115	59333413	0	-	.	gene_id "ENSMUSG00000114478.3"; transcript_id "ENSMUST00000295261.1"; gene_type "lncRNA"; gene_name "Gm34558"; transcript_type "lncRNA"; transcript_name "Gm34558-204"; exon_number 4; exon_id "ENSMUSE00001584430.1"; level 2; mgi_id "MGI:5593717"; tag "TAGENE"; havana_gene "OTTMUSG00000068389.1";
chr13	HAVANA	exon	59333115	59333413	0	-	.	gene_id "ENSMUSG00000114478.3"; transcript_id "ENSMUST00000295260.1"; gene_type "lncRNA"; gene_name "Gm34558"; transcript_type "lncRNA"; transcript_name "Gm34558-203"; exon_number 4; exon_id "ENSMUSE00001584430.1"; level 2; mgi_id "MGI:5593717"; tag "basic"; tag "TAGENE"; havana_gene "OTTMUSG00000068389.1";
chr13	ENSEMBL_gcm37	exon	59333115	59333413	0.0151504099941457	-	.	gene_id "ENSMUSG00000114478.3"; transcript_id "ENSMUSG00000114478.3_tx_5"; exon_id "chr13_59333115_59333413_-"; exonnum "6"; txlen "1389";
chr13	HAVANA	transcript	59333115	59344234	0	-	.	gene_id "ENSMUSG00000114478.3"; transcript_id "ENSMUST00000295261.1"; gene_type "lncRNA"; gene_name "Gm34558"; transcript_type "lncRNA"; transcript_name "Gm34558-204"; level 2; mgi_id "MGI:5593717"; tag "TAGENE"; havana_gene "OTTMUSG00000068389.1";
chr13	HAVANA	transcript	59333115	59344241	0	-	.	gene_id "ENSMUSG00000114478.3"; transcript_id "ENSMUST00000295260.1"; gene_type "lncRNA"; gene_name "Gm34558"; transcript_type "lncRNA"; transcript_name "Gm34558-203"; level 2; mgi_id "MGI:5593717"; tag "basic"; tag "TAGENE"; havana_gene "OTTMUSG00000068389.1";
chr13	HAVANA	gene	59333115	59365032	0	-	.	gene_id "ENSMUSG00000114478.3"; gene_type "lncRNA"; gene_name "Gm34558"; level 2; mgi_id "MGI:5593717"; havana_gene "OTTMUSG00000068389.1";
chr13	HAVANA	exon	59335618	59336725	0	-	.	gene_id "ENSMUSG00000114478.3"; transcript_id "ENSMUST00000295263.1"; gene_type "lncRNA"; gene_name "Gm34558"; transcript_type "lncRNA"; transcript_name "Gm34558-206"; exon_number 3; exon_id "ENSMUSE00001584445.1"; level 2; mgi_id "MGI:5593717"; tag "basic"; tag "TAGENE"; havana_gene "OTTMUSG00000068389.1";
chr13	HAVANA	exon	59335618	59336728	0	-	.	gene_id "ENSMUSG00000114478.3"; transcript_id "ENSMUST00000295262.1"; gene_type "lncRNA"; gene_name "Gm34558"; transcript_type "lncRNA"; transcript_name "Gm34558-205"; exon_number 3; exon_id "ENSMUSE00001584437.1"; level 2; mgi_id "MGI:5593717"; tag "TAGENE"; havana_gene "OTTMUSG00000068389.1";
chr13	HAVANA	transcript	59335618	59344234	0	-	.	gene_id "ENSMUSG00000114478.3"; transcript_id "ENSMUST00000295263.1"; gene_type "lncRNA"; gene_name "Gm34558"; transcript_type "lncRNA"; transcript_name "Gm34558-206"; level 2; mgi_id "MGI:5593717"; tag "basic"; tag "TAGENE"; havana_gene "OTTMUSG00000068389.1";
chr13	HAVANA	transcript	59335618	59344241	0	-	.	gene_id "ENSMUSG00000114478.3"; transcript_id "ENSMUST00000295262.1"; gene_type "lncRNA"; gene_name "Gm34558"; transcript_type "lncRNA"; transcript_name "Gm34558-205"; level 2; mgi_id "MGI:5593717"; tag "TAGENE"; havana_gene "OTTMUSG00000068389.1";
chr13	HAVANA	exon	59336231	59336340	0	-	.	gene_id "ENSMUSG00000114478.3"; transcript_id "ENSMUST00000295259.1"; gene_type "lncRNA"; gene_name "Gm34558"; transcript_type "lncRNA"; transcript_name "Gm34558-202"; exon_number 5; exon_id "ENSMUSE00001584431.1"; level 2; mgi_id "MGI:5593717"; tag "basic"; tag "Ensembl_canonical"; tag "GENCODE_Primary"; tag "TAGENE"; havana_gene "OTTMUSG00000068389.1";
chr13	HAVANA	transcript	59336231	59364818	0	-	.	gene_id "ENSMUSG00000114478.3"; transcript_id "ENSMUST00000295259.1"; gene_type "lncRNA"; gene_name "Gm34558"; transcript_type "lncRNA"; transcript_name "Gm34558-202"; level 2; mgi_id "MGI:5593717"; tag "basic"; tag "Ensembl_canonical"; tag "GENCODE_Primary"; tag "TAGENE"; havana_gene "OTTMUSG00000068389.1";
chr13	sragcm37_mid	exon	59336235	59336340	0.0151504099941457	-	.	gene_id "ENSMUSG00000114478.3"; transcript_id "ENSMUSG00000114478.3_tx_5"; exon_id "chr13_59336235_59336340_-"; exonnum "5"; txlen "1389";
chr13	HAVANA	exon	59336235	59336725	0	-	.	gene_id "ENSMUSG00000114478.3"; transcript_id "ENSMUST00000295261.1"; gene_type "lncRNA"; gene_name "Gm34558"; transcript_type "lncRNA"; transcript_name "Gm34558-204"; exon_number 3; exon_id "ENSMUSE00001584446.1"; level 2; mgi_id "MGI:5593717"; tag "TAGENE"; havana_gene "OTTMUSG00000068389.1";
chr13	HAVANA	exon	59336235	59336728	0	-	.	gene_id "ENSMUSG00000114478.3"; transcript_id "ENSMUST00000295260.1"; gene_type "lncRNA"; gene_name "Gm34558"; transcript_type "lncRNA"; transcript_name "Gm34558-203"; exon_number 3; exon_id "ENSMUSE00001584438.1"; level 2; mgi_id "MGI:5593717"; tag "basic"; tag "TAGENE"; havana_gene "OTTMUSG00000068389.1";
chr13	HAVANA	exon	59336466	59336728	0	-	.	gene_id "ENSMUSG00000114478.3"; transcript_id "ENSMUST00000295259.1"; gene_type "lncRNA"; gene_name "Gm34558"; transcript_type "lncRNA"; transcript_name "Gm34558-202"; exon_number 4; exon_id "ENSMUSE00001584432.1"; level 2; mgi_id "MGI:5593717"; tag "basic"; tag "Ensembl_canonical"; tag "GENCODE_Primary"; tag "TAGENE"; havana_gene "OTTMUSG00000068389.1";
chr13	ENSEMBL_gcm37	exon	59336466	59336728	0.0151504099941457	-	.	gene_id "ENSMUSG00000114478.3"; transcript_id "ENSMUSG00000114478.3_tx_5"; exon_id "chr13_59336466_59336728_-"; exonnum "4"; txlen "1389";
chr13	HAVANA	exon	59337159	59337351	0	-	.	gene_id "ENSMUSG00000114478.3"; transcript_id "ENSMUST00000295261.1"; gene_type "lncRNA"; gene_name "Gm34558"; transcript_type "lncRNA"; transcript_name "Gm34558-204"; exon_number 2; exon_id "ENSMUSE00001584436.1"; level 2; mgi_id "MGI:5593717"; tag "TAGENE"; havana_gene "OTTMUSG00000068389.1";
chr13	HAVANA	exon	59337159	59337351	0	-	.	gene_id "ENSMUSG00000114478.3"; transcript_id "ENSMUST00000295260.1"; gene_type "lncRNA"; gene_name "Gm34558"; transcript_type "lncRNA"; transcript_name "Gm34558-203"; exon_number 2; exon_id "ENSMUSE00001584436.1"; level 2; mgi_id "MGI:5593717"; tag "basic"; tag "TAGENE"; havana_gene "OTTMUSG00000068389.1";
chr13	HAVANA	exon	59337159	59337351	0	-	.	gene_id "ENSMUSG00000114478.3"; transcript_id "ENSMUST00000295263.1"; gene_type "lncRNA"; gene_name "Gm34558"; transcript_type "lncRNA"; transcript_name "Gm34558-206"; exon_number 2; exon_id "ENSMUSE00001584436.1"; level 2; mgi_id "MGI:5593717"; tag "basic"; tag "TAGENE"; havana_gene "OTTMUSG00000068389.1";
chr13	HAVANA	exon	59337159	59337351	0	-	.	gene_id "ENSMUSG00000114478.3"; transcript_id "ENSMUST00000295262.1"; gene_type "lncRNA"; gene_name "Gm34558"; transcript_type "lncRNA"; transcript_name "Gm34558-205"; exon_number 2; exon_id "ENSMUSE00001584436.1"; level 2; mgi_id "MGI:5593717"; tag "TAGENE"; havana_gene "OTTMUSG00000068389.1";
chr13	HAVANA	exon	59337159	59337351	0	-	.	gene_id "ENSMUSG00000114478.3"; transcript_id "ENSMUST00000295259.1"; gene_type "lncRNA"; gene_name "Gm34558"; transcript_type "lncRNA"; transcript_name "Gm34558-202"; exon_number 3; exon_id "ENSMUSE00001584436.1"; level 2; mgi_id "MGI:5593717"; tag "basic"; tag "Ensembl_canonical"; tag "GENCODE_Primary"; tag "TAGENE"; havana_gene "OTTMUSG00000068389.1";
chr13	ENSEMBL_gcm37	exon	59337159	59337351	0.0151504099941457	-	.	gene_id "ENSMUSG00000114478.3"; transcript_id "ENSMUSG00000114478.3_tx_5"; exon_id "chr13_59337159_59337351_-"; exonnum "3"; txlen "1389";
chr13	HAVANA	exon	59344091	59344234	0	-	.	gene_id "ENSMUSG00000114478.3"; transcript_id "ENSMUST00000295261.1"; gene_type "lncRNA"; gene_name "Gm34558"; transcript_type "lncRNA"; transcript_name "Gm34558-204"; exon_number 1; exon_id "ENSMUSE00001584439.1"; level 2; mgi_id "MGI:5593717"; tag "TAGENE"; havana_gene "OTTMUSG00000068389.1";
chr13	HAVANA	exon	59344091	59344234	0	-	.	gene_id "ENSMUSG00000114478.3"; transcript_id "ENSMUST00000295263.1"; gene_type "lncRNA"; gene_name "Gm34558"; transcript_type "lncRNA"; transcript_name "Gm34558-206"; exon_number 1; exon_id "ENSMUSE00001584439.1"; level 2; mgi_id "MGI:5593717"; tag "basic"; tag "TAGENE"; havana_gene "OTTMUSG00000068389.1";
chr13	HAVANA	exon	59344091	59344241	0	-	.	gene_id "ENSMUSG00000114478.3"; transcript_id "ENSMUST00000295260.1"; gene_type "lncRNA"; gene_name "Gm34558"; transcript_type "lncRNA"; transcript_name "Gm34558-203"; exon_number 1; exon_id "ENSMUSE00001584440.1"; level 2; mgi_id "MGI:5593717"; tag "basic"; tag "TAGENE"; havana_gene "OTTMUSG00000068389.1";
chr13	HAVANA	exon	59344091	59344241	0	-	.	gene_id "ENSMUSG00000114478.3"; transcript_id "ENSMUST00000295262.1"; gene_type "lncRNA"; gene_name "Gm34558"; transcript_type "lncRNA"; transcript_name "Gm34558-205"; exon_number 1; exon_id "ENSMUSE00001584440.1"; level 2; mgi_id "MGI:5593717"; tag "TAGENE"; havana_gene "OTTMUSG00000068389.1";
chr13	HAVANA	exon	59345514	59346008	0	-	.	gene_id "ENSMUSG00000129754.1"; transcript_id "ENSMUST00000295532.1"; gene_type "lncRNA"; gene_name "ENSMUSG00000129754"; transcript_type "lncRNA"; transcript_name "ENSMUST00000295532"; exon_number 2; exon_id "ENSMUSE00001584952.1"; level 2; tag "basic"; tag "Ensembl_canonical"; tag "GENCODE_Primary"; tag "TAGENE";
chr13	ENSEMBL_gcm37	exon	59345514	59346008	0.0411270214679648	-	.	gene_id "ENSMUSG00000129754.1"; transcript_id "ENSMUSG00000129754.1_tx_1"; exon_id "chr13_59345514_59346008_-"; exonnum "2"; txlen "600";
chr13	HAVANA	gene	59345514	59357814	0	-	.	gene_id "ENSMUSG00000129754.1"; gene_type "lncRNA"; gene_name "ENSMUSG00000129754"; level 2;
chr13	HAVANA	transcript	59345514	59357814	0	-	.	gene_id "ENSMUSG00000129754.1"; transcript_id "ENSMUST00000295532.1"; gene_type "lncRNA"; gene_name "ENSMUSG00000129754"; transcript_type "lncRNA"; transcript_name "ENSMUST00000295532"; level 2; tag "basic"; tag "Ensembl_canonical"; tag "GENCODE_Primary"; tag "TAGENE";
chr13	sragcm37_mid	exon	59357661	59357765	0.0411270214679648	-	.	gene_id "ENSMUSG00000129754.1"; transcript_id "ENSMUSG00000129754.1_tx_1"; exon_id "chr13_59357661_59357765_-"; exonnum "1"; txlen "600";
chr13	HAVANA	exon	59357661	59357814	0	-	.	gene_id "ENSMUSG00000129754.1"; transcript_id "ENSMUST00000295532.1"; gene_type "lncRNA"; gene_name "ENSMUSG00000129754"; transcript_type "lncRNA"; transcript_name "ENSMUST00000295532"; exon_number 1; exon_id "ENSMUSE00001584953.1"; level 2; tag "basic"; tag "Ensembl_canonical"; tag "GENCODE_Primary"; tag "TAGENE";
chr13	HAVANA	exon	59358961	59359496	0	-	.	gene_id "ENSMUSG00000114478.3"; transcript_id "ENSMUST00000225924.3"; gene_type "lncRNA"; gene_name "Gm34558"; transcript_type "lncRNA"; transcript_name "Gm34558-201"; exon_number 3; exon_id "ENSMUSE00001584447.1"; level 2; mgi_id "MGI:5593717"; tag "RNA_Seq_supported_only"; tag "basic"; tag "TAGENE"; havana_gene "OTTMUSG00000068389.1"; havana_transcript "OTTMUST00000165299.1";
chr13	HAVANA	transcript	59358961	59365032	0	-	.	gene_id "ENSMUSG00000114478.3"; transcript_id "ENSMUST00000225924.3"; gene_type "lncRNA"; gene_name "Gm34558"; transcript_type "lncRNA"; transcript_name "Gm34558-201"; level 2; mgi_id "MGI:5593717"; tag "RNA_Seq_supported_only"; tag "basic"; tag "TAGENE"; havana_gene "OTTMUSG00000068389.1"; havana_transcript "OTTMUST00000165299.1";
chr13	HAVANA	exon	59358983	59359441	0	-	.	gene_id "ENSMUSG00000114478.3"; transcript_id "ENSMUST00000295264.1"; gene_type "lncRNA"; gene_name "Gm34558"; transcript_type "lncRNA"; transcript_name "Gm34558-207"; exon_number 3; exon_id "ENSMUSE00001584435.1"; level 2; mgi_id "MGI:5593717"; tag "TAGENE"; havana_gene "OTTMUSG00000068389.1";
chr13	HAVANA	exon	59358983	59359496	0	-	.	gene_id "ENSMUSG00000114478.3"; transcript_id "ENSMUST00000295266.1"; gene_type "lncRNA"; gene_name "Gm34558"; transcript_type "lncRNA"; transcript_name "Gm34558-209"; exon_number 2; exon_id "ENSMUSE00001584441.1"; level 2; mgi_id "MGI:5593717"; tag "TAGENE"; havana_gene "OTTMUSG00000068389.1";
chr13	HAVANA	transcript	59358983	59360080	0	-	.	gene_id "ENSMUSG00000114478.3"; transcript_id "ENSMUST00000295266.1"; gene_type "lncRNA"; gene_name "Gm34558"; transcript_type "lncRNA"; transcript_name "Gm34558-209"; level 2; mgi_id "MGI:5593717"; tag "TAGENE"; havana_gene "OTTMUSG00000068389.1";
chr13	HAVANA	transcript	59358983	59364851	0	-	.	gene_id "ENSMUSG00000114478.3"; transcript_id "ENSMUST00000295264.1"; gene_type "lncRNA"; gene_name "Gm34558"; transcript_type "lncRNA"; transcript_name "Gm34558-207"; level 2; mgi_id "MGI:5593717"; tag "TAGENE"; havana_gene "OTTMUSG00000068389.1";
chr13	HAVANA	exon	59358986	59359496	0	-	.	gene_id "ENSMUSG00000114743.3"; transcript_id "ENSMUST00000294828.1"; gene_type "lncRNA"; gene_name "Gm34672"; transcript_type "lncRNA"; transcript_name "Gm34672-204"; exon_number 4; exon_id "ENSMUSE00001583606.1"; level 2; mgi_id "MGI:5593831"; tag "basic"; tag "TAGENE"; havana_gene "OTTMUSG00000068390.1";
chr13	HAVANA	transcript	59358986	59403022	0	-	.	gene_id "ENSMUSG00000114743.3"; transcript_id "ENSMUST00000294828.1"; gene_type "lncRNA"; gene_name "Gm34672"; transcript_type "lncRNA"; transcript_name "Gm34672-204"; level 2; mgi_id "MGI:5593831"; tag "basic"; tag "TAGENE"; havana_gene "OTTMUSG00000068390.1";
chr13	HAVANA	gene	59358986	59465789	0	-	.	gene_id "ENSMUSG00000114743.3"; gene_type "lncRNA"; gene_name "Gm34672"; level 2; mgi_id "MGI:5593831"; havana_gene "OTTMUSG00000068390.1";
chr13	HAVANA	exon	59360001	59360080	0	-	.	gene_id "ENSMUSG00000114478.3"; transcript_id "ENSMUST00000295266.1"; gene_type "lncRNA"; gene_name "Gm34558"; transcript_type "lncRNA"; transcript_name "Gm34558-209"; exon_number 1; exon_id "ENSMUSE00001584433.1"; level 2; mgi_id "MGI:5593717"; tag "TAGENE"; havana_gene "OTTMUSG00000068389.1";
chr13	HAVANA	exon	59362476	59362966	0	-	.	gene_id "ENSMUSG00000114478.3"; transcript_id "ENSMUST00000295265.1"; gene_type "lncRNA"; gene_name "Gm34558"; transcript_type "lncRNA"; transcript_name "Gm34558-208"; exon_number 2; exon_id "ENSMUSE00001584443.1"; level 2; mgi_id "MGI:5593717"; tag "TAGENE"; havana_gene "OTTMUSG00000068389.1";
chr13	HAVANA	transcript	59362476	59365032	0	-	.	gene_id "ENSMUSG00000114478.3"; transcript_id "ENSMUST00000295265.1"; gene_type "lncRNA"; gene_name "Gm34558"; transcript_type "lncRNA"; transcript_name "Gm34558-208"; level 2; mgi_id "MGI:5593717"; tag "TAGENE"; havana_gene "OTTMUSG00000068389.1";
chr13	HAVANA	exon	59362930	59362966	0	-	.	gene_id "ENSMUSG00000114478.3"; transcript_id "ENSMUST00000295259.1"; gene_type "lncRNA"; gene_name "Gm34558"; transcript_type "lncRNA"; transcript_name "Gm34558-202"; exon_number 2; exon_id "ENSMUSE00001428513.2"; level 2; mgi_id "MGI:5593717"; tag "basic"; tag "Ensembl_canonical"; tag "GENCODE_Primary"; tag "TAGENE"; havana_gene "OTTMUSG00000068389.1";
chr13	HAVANA	exon	59362930	59362966	0	-	.	gene_id "ENSMUSG00000114478.3"; transcript_id "ENSMUST00000225924.3"; gene_type "lncRNA"; gene_name "Gm34558"; transcript_type "lncRNA"; transcript_name "Gm34558-201"; exon_number 2; exon_id "ENSMUSE00001428513.2"; level 2; mgi_id "MGI:5593717"; tag "RNA_Seq_supported_only"; tag "basic"; tag "TAGENE"; havana_gene "OTTMUSG00000068389.1"; havana_transcript "OTTMUST00000165299.1";
chr13	HAVANA	exon	59362930	59362966	0	-	.	gene_id "ENSMUSG00000114478.3"; transcript_id "ENSMUST00000295264.1"; gene_type "lncRNA"; gene_name "Gm34558"; transcript_type "lncRNA"; transcript_name "Gm34558-207"; exon_number 2; exon_id "ENSMUSE00001428513.2"; level 2; mgi_id "MGI:5593717"; tag "TAGENE"; havana_gene "OTTMUSG00000068389.1";
chr13	HAVANA	exon	59362930	59362966	0	-	.	gene_id "ENSMUSG00000114743.3"; transcript_id "ENSMUST00000294828.1"; gene_type "lncRNA"; gene_name "Gm34672"; transcript_type "lncRNA"; transcript_name "Gm34672-204"; exon_number 3; exon_id "ENSMUSE00001583596.1"; level 2; mgi_id "MGI:5593831"; tag "basic"; tag "TAGENE"; havana_gene "OTTMUSG00000068390.1";
chr13	ENSEMBL_gcm37	exon	59362930	59362966	0.0151504099941457	-	.	gene_id "ENSMUSG00000114478.3"; transcript_id "ENSMUSG00000114478.3_tx_5"; exon_id "chr13_59362930_59362966_-"; exonnum "2"; txlen "1389";
chr13	HAVANA	exon	59364361	59364818	0	-	.	gene_id "ENSMUSG00000114478.3"; transcript_id "ENSMUST00000295259.1"; gene_type "lncRNA"; gene_name "Gm34558"; transcript_type "lncRNA"; transcript_name "Gm34558-202"; exon_number 1; exon_id "ENSMUSE00001584444.1"; level 2; mgi_id "MGI:5593717"; tag "basic"; tag "Ensembl_canonical"; tag "GENCODE_Primary"; tag "TAGENE"; havana_gene "OTTMUSG00000068389.1";
chr13	HAVANA	exon	59364361	59364851	0	-	.	gene_id "ENSMUSG00000114478.3"; transcript_id "ENSMUST00000295264.1"; gene_type "lncRNA"; gene_name "Gm34558"; transcript_type "lncRNA"; transcript_name "Gm34558-207"; exon_number 1; exon_id "ENSMUSE00001584434.1"; level 2; mgi_id "MGI:5593717"; tag "TAGENE"; havana_gene "OTTMUSG00000068389.1";
chr13	ENSEMBL_gcm37	exon	59364361	59364851	0.0151504099941457	-	.	gene_id "ENSMUSG00000114478.3"; transcript_id "ENSMUSG00000114478.3_tx_5"; exon_id "chr13_59364361_59364851_-"; exonnum "1"; txlen "1389";
chr13	HAVANA	exon	59364361	59365032	0	-	.	gene_id "ENSMUSG00000114478.3"; transcript_id "ENSMUST00000225924.3"; gene_type "lncRNA"; gene_name "Gm34558"; transcript_type "lncRNA"; transcript_name "Gm34558-201"; exon_number 1; exon_id "ENSMUSE00001584442.1"; level 2; mgi_id "MGI:5593717"; tag "RNA_Seq_supported_only"; tag "basic"; tag "TAGENE"; havana_gene "OTTMUSG00000068389.1"; havana_transcript "OTTMUST00000165299.1";
chr13	HAVANA	exon	59364361	59365032	0	-	.	gene_id "ENSMUSG00000114478.3"; transcript_id "ENSMUST00000295265.1"; gene_type "lncRNA"; gene_name "Gm34558"; transcript_type "lncRNA"; transcript_name "Gm34558-208"; exon_number 1; exon_id "ENSMUSE00001584442.1"; level 2; mgi_id "MGI:5593717"; tag "TAGENE"; havana_gene "OTTMUSG00000068389.1";
chr13	HAVANA	exon	59383564	59384282	0	-	.	gene_id "ENSMUSG00000114743.3"; transcript_id "ENSMUST00000224640.2"; gene_type "lncRNA"; gene_name "Gm34672"; transcript_type "lncRNA"; transcript_name "Gm34672-201"; exon_number 4; exon_id "ENSMUSE00001423443.2"; level 2; mgi_id "MGI:5593831"; tag "RNA_Seq_supported_only"; havana_gene "OTTMUSG00000068390.1"; havana_transcript "OTTMUST00000165300.1";
chr13	HAVANA	transcript	59383564	59403225	0	-	.	gene_id "ENSMUSG00000114743.3"; transcript_id "ENSMUST00000224640.2"; gene_type "lncRNA"; gene_name "Gm34672"; transcript_type "lncRNA"; transcript_name "Gm34672-201"; level 2; mgi_id "MGI:5593831"; tag "RNA_Seq_supported_only"; havana_gene "OTTMUSG00000068390.1"; havana_transcript "OTTMUST00000165300.1";
chr13	HAVANA	exon	59383579	59384282	0	-	.	gene_id "ENSMUSG00000114743.3"; transcript_id "ENSMUST00000294831.1"; gene_type "lncRNA"; gene_name "Gm34672"; transcript_type "lncRNA"; transcript_name "Gm34672-207"; exon_number 3; exon_id "ENSMUSE00001583601.1"; level 2; mgi_id "MGI:5593831"; tag "TAGENE"; havana_gene "OTTMUSG00000068390.1";
chr13	HAVANA	transcript	59383579	59394179	0	-	.	gene_id "ENSMUSG00000114743.3"; transcript_id "ENSMUST00000294831.1"; gene_type "lncRNA"; gene_name "Gm34672"; transcript_type "lncRNA"; transcript_name "Gm34672-207"; level 2; mgi_id "MGI:5593831"; tag "TAGENE"; havana_gene "OTTMUSG00000068390.1";
chr13	HAVANA	exon	59383586	59384282	0	-	.	gene_id "ENSMUSG00000114743.3"; transcript_id "ENSMUST00000294834.1"; gene_type "lncRNA"; gene_name "Gm34672"; transcript_type "lncRNA"; transcript_name "Gm34672-210"; exon_number 4; exon_id "ENSMUSE00001583603.1"; level 2; mgi_id "MGI:5593831"; tag "TAGENE"; havana_gene "OTTMUSG00000068390.1";
chr13	HAVANA	exon	59383586	59384282	0	-	.	gene_id "ENSMUSG00000114743.3"; transcript_id "ENSMUST00000294833.1"; gene_type "lncRNA"; gene_name "Gm34672"; transcript_type "lncRNA"; transcript_name "Gm34672-209"; exon_number 3; exon_id "ENSMUSE00001583603.1"; level 2; mgi_id "MGI:5593831"; tag "TAGENE"; havana_gene "OTTMUSG00000068390.1";
chr13	HAVANA	exon	59383586	59384282	0	-	.	gene_id "ENSMUSG00000114743.3"; transcript_id "ENSMUST00000294832.1"; gene_type "lncRNA"; gene_name "Gm34672"; transcript_type "lncRNA"; transcript_name "Gm34672-208"; exon_number 4; exon_id "ENSMUSE00001583603.1"; level 2; mgi_id "MGI:5593831"; tag "TAGENE"; havana_gene "OTTMUSG00000068390.1";
chr13	HAVANA	exon	59383586	59384282	0	-	.	gene_id "ENSMUSG00000114743.3"; transcript_id "ENSMUST00000294830.1"; gene_type "lncRNA"; gene_name "Gm34672"; transcript_type "lncRNA"; transcript_name "Gm34672-206"; exon_number 3; exon_id "ENSMUSE00001583603.1"; level 2; mgi_id "MGI:5593831"; tag "TAGENE"; havana_gene "OTTMUSG00000068390.1";
chr13	HAVANA	exon	59383586	59384282	0	-	.	gene_id "ENSMUSG00000114743.3"; transcript_id "ENSMUST00000294829.1"; gene_type "lncRNA"; gene_name "Gm34672"; transcript_type "lncRNA"; transcript_name "Gm34672-205"; exon_number 5; exon_id "ENSMUSE00001583603.1"; level 2; mgi_id "MGI:5593831"; tag "basic"; tag "TAGENE"; havana_gene "OTTMUSG00000068390.1";
chr13	HAVANA	exon	59383586	59384282	0	-	.	gene_id "ENSMUSG00000114743.3"; transcript_id "ENSMUST00000294827.1"; gene_type "lncRNA"; gene_name "Gm34672"; transcript_type "lncRNA"; transcript_name "Gm34672-203"; exon_number 3; exon_id "ENSMUSE00001583603.1"; level 2; mgi_id "MGI:5593831"; tag "TAGENE"; havana_gene "OTTMUSG00000068390.1";
chr13	ENSEMBL_gcm37	exon	59383586	59384282	0.376469321729743	-	.	gene_id "ENSMUSG00000114743.3"; transcript_id "ENSMUSG00000114743.3_tx_1"; exon_id "chr13_59383586_59384282_-"; exonnum "3"; txlen "845";
chr13	ENSEMBL_gcm37	exon	59383586	59384282	0.0214905035753439	-	.	gene_id "ENSMUSG00000114743.3"; transcript_id "ENSMUSG00000114743.3_tx_10"; exon_id "chr13_59383586_59384282_-"; exonnum "4"; txlen "1060";
chr13	ENSEMBL_gcm37	exon	59383586	59384282	0.0214905035753439	-	.	gene_id "ENSMUSG00000114743.3"; transcript_id "ENSMUSG00000114743.3_tx_11"; exon_id "chr13_59383586_59384282_-"; exonnum "5"; txlen "1192";
chr13	ENSEMBL_gcm37	exon	59383586	59384282	0.0214905035753439	-	.	gene_id "ENSMUSG00000114743.3"; transcript_id "ENSMUSG00000114743.3_tx_12"; exon_id "chr13_59383586_59384282_-"; exonnum "4"; txlen "1086";
chr13	ENSEMBL_gcm37	exon	59383586	59384282	0.0214905035753439	-	.	gene_id "ENSMUSG00000114743.3"; transcript_id "ENSMUSG00000114743.3_tx_13"; exon_id "chr13_59383586_59384282_-"; exonnum "3"; txlen "954";
chr13	ENSEMBL_gcm37	exon	59383586	59384282	0.0171924028602751	-	.	gene_id "ENSMUSG00000114743.3"; transcript_id "ENSMUSG00000114743.3_tx_14"; exon_id "chr13_59383586_59384282_-"; exonnum "4"; txlen "1000";
chr13	ENSEMBL_gcm37	exon	59383586	59384282	0.0150433525027407	-	.	gene_id "ENSMUSG00000114743.3"; transcript_id "ENSMUSG00000114743.3_tx_15"; exon_id "chr13_59383586_59384282_-"; exonnum "6"; txlen "1233";
chr13	ENSEMBL_gcm37	exon	59383586	59384282	0.0150433525027407	-	.	gene_id "ENSMUSG00000114743.3"; transcript_id "ENSMUSG00000114743.3_tx_16"; exon_id "chr13_59383586_59384282_-"; exonnum "5"; txlen "1127";
chr13	ENSEMBL_gcm37	exon	59383586	59384282	0.0105434265367775	-	.	gene_id "ENSMUSG00000114743.3"; transcript_id "ENSMUSG00000114743.3_tx_20"; exon_id "chr13_59383586_59384282_-"; exonnum "2"; txlen "739";
chr13	ENSEMBL_gcm37	exon	59383586	59384282	0.00778562735810266	-	.	gene_id "ENSMUSG00000114743.3"; transcript_id "ENSMUSG00000114743.3_tx_24"; exon_id "chr13_59383586_59384282_-"; exonnum "6"; txlen "1619";
chr13	ENSEMBL_gcm37	exon	59383586	59384282	0.00778562735810266	-	.	gene_id "ENSMUSG00000114743.3"; transcript_id "ENSMUSG00000114743.3_tx_25"; exon_id "chr13_59383586_59384282_-"; exonnum "7"; txlen "1864";
chr13	ENSEMBL_gcm37	exon	59383586	59384282	0.00778562735810266	-	.	gene_id "ENSMUSG00000114743.3"; transcript_id "ENSMUSG00000114743.3_tx_26"; exon_id "chr13_59383586_59384282_-"; exonnum "6"; txlen "1758";
chr13	ENSEMBL_gcm37	exon	59383586	59384282	0.00778562735810266	-	.	gene_id "ENSMUSG00000114743.3"; transcript_id "ENSMUSG00000114743.3_tx_27"; exon_id "chr13_59383586_59384282_-"; exonnum "5"; txlen "1513";
chr13	ENSEMBL_gcm37	exon	59383586	59384282	0.00378760249853643	-	.	gene_id "ENSMUSG00000114743.3"; transcript_id "ENSMUSG00000114743.3_tx_28"; exon_id "chr13_59383586_59384282_-"; exonnum "9"; txlen "1815";
chr13	ENSEMBL_gcm37	exon	59383586	59384282	0.0472791078657566	-	.	gene_id "ENSMUSG00000114743.3"; transcript_id "ENSMUSG00000114743.3_tx_5"; exon_id "chr13_59383586_59384282_-"; exonnum "3"; txlen "959";
chr13	ENSEMBL_gcm37	exon	59383586	59384282	0.0408319567931534	-	.	gene_id "ENSMUSG00000114743.3"; transcript_id "ENSMUSG00000114743.3_tx_7"; exon_id "chr13_59383586_59384282_-"; exonnum "5"; txlen "1101";
chr13	ENSEMBL_gcm37	exon	59383586	59384282	0.0408319567931534	-	.	gene_id "ENSMUSG00000114743.3"; transcript_id "ENSMUSG00000114743.3_tx_8"; exon_id "chr13_59383586_59384282_-"; exonnum "4"; txlen "995";
chr13	ENSEMBL_gcm37	exon	59383586	59384282	0.0236395539328783	-	.	gene_id "ENSMUSG00000114743.3"; transcript_id "ENSMUSG00000114743.3_tx_9"; exon_id "chr13_59383586_59384282_-"; exonnum "2"; txlen "853";
chr13	HAVANA	transcript	59383586	59386702	0	-	.	gene_id "ENSMUSG00000114743.3"; transcript_id "ENSMUST00000294834.1"; gene_type "lncRNA"; gene_name "Gm34672"; transcript_type "lncRNA"; transcript_name "Gm34672-210"; level 2; mgi_id "MGI:5593831"; tag "TAGENE"; havana_gene "OTTMUSG00000068390.1";
chr13	HAVANA	transcript	59383586	59386749	0	-	.	gene_id "ENSMUSG00000114743.3"; transcript_id "ENSMUST00000294833.1"; gene_type "lncRNA"; gene_name "Gm34672"; transcript_type "lncRNA"; transcript_name "Gm34672-209"; level 2; mgi_id "MGI:5593831"; tag "TAGENE"; havana_gene "OTTMUSG00000068390.1";
chr13	HAVANA	transcript	59383586	59394152	0	-	.	gene_id "ENSMUSG00000114743.3"; transcript_id "ENSMUST00000294832.1"; gene_type "lncRNA"; gene_name "Gm34672"; transcript_type "lncRNA"; transcript_name "Gm34672-208"; level 2; mgi_id "MGI:5593831"; tag "TAGENE"; havana_gene "OTTMUSG00000068390.1";
chr13	HAVANA	transcript	59383586	59403236	0	-	.	gene_id "ENSMUSG00000114743.3"; transcript_id "ENSMUST00000294830.1"; gene_type "lncRNA"; gene_name "Gm34672"; transcript_type "lncRNA"; transcript_name "Gm34672-206"; level 2; mgi_id "MGI:5593831"; tag "TAGENE"; havana_gene "OTTMUSG00000068390.1";
chr13	HAVANA	transcript	59383586	59403289	0	-	.	gene_id "ENSMUSG00000114743.3"; transcript_id "ENSMUST00000294829.1"; gene_type "lncRNA"; gene_name "Gm34672"; transcript_type "lncRNA"; transcript_name "Gm34672-205"; level 2; mgi_id "MGI:5593831"; tag "basic"; tag "TAGENE"; havana_gene "OTTMUSG00000068390.1";
chr13	HAVANA	transcript	59383586	59439768	0	-	.	gene_id "ENSMUSG00000114743.3"; transcript_id "ENSMUST00000294827.1"; gene_type "lncRNA"; gene_name "Gm34672"; transcript_type "lncRNA"; transcript_name "Gm34672-203"; level 2; mgi_id "MGI:5593831"; tag "TAGENE"; havana_gene "OTTMUSG00000068390.1";
chr13	HAVANA	exon	59383589	59384282	0	-	.	gene_id "ENSMUSG00000114743.3"; transcript_id "ENSMUST00000294826.1"; gene_type "lncRNA"; gene_name "Gm34672"; transcript_type "lncRNA"; transcript_name "Gm34672-202"; exon_number 6; exon_id "ENSMUSE00001583612.1"; level 2; mgi_id "MGI:5593831"; tag "basic"; tag "Ensembl_canonical"; tag "GENCODE_Primary"; tag "TAGENE"; havana_gene "OTTMUSG00000068390.1";
chr13	HAVANA	transcript	59383589	59465789	0	-	.	gene_id "ENSMUSG00000114743.3"; transcript_id "ENSMUST00000294826.1"; gene_type "lncRNA"; gene_name "Gm34672"; transcript_type "lncRNA"; transcript_name "Gm34672-202"; level 2; mgi_id "MGI:5593831"; tag "basic"; tag "Ensembl_canonical"; tag "GENCODE_Primary"; tag "TAGENE"; havana_gene "OTTMUSG00000068390.1";
chr13	HAVANA	exon	59385438	59385543	0	-	.	gene_id "ENSMUSG00000114743.3"; transcript_id "ENSMUST00000224640.2"; gene_type "lncRNA"; gene_name "Gm34672"; transcript_type "lncRNA"; transcript_name "Gm34672-201"; exon_number 3; exon_id "ENSMUSE00001425133.2"; level 2; mgi_id "MGI:5593831"; tag "RNA_Seq_supported_only"; havana_gene "OTTMUSG00000068390.1"; havana_transcript "OTTMUST00000165300.1";
chr13	HAVANA	exon	59385438	59385543	0	-	.	gene_id "ENSMUSG00000114743.3"; transcript_id "ENSMUST00000294831.1"; gene_type "lncRNA"; gene_name "Gm34672"; transcript_type "lncRNA"; transcript_name "Gm34672-207"; exon_number 2; exon_id "ENSMUSE00001425133.2"; level 2; mgi_id "MGI:5593831"; tag "TAGENE"; havana_gene "OTTMUSG00000068390.1";
chr13	HAVANA	exon	59385438	59385543	0	-	.	gene_id "ENSMUSG00000114743.3"; transcript_id "ENSMUST00000294834.1"; gene_type "lncRNA"; gene_name "Gm34672"; transcript_type "lncRNA"; transcript_name "Gm34672-210"; exon_number 3; exon_id "ENSMUSE00001425133.2"; level 2; mgi_id "MGI:5593831"; tag "TAGENE"; havana_gene "OTTMUSG00000068390.1";
chr13	HAVANA	exon	59385438	59385543	0	-	.	gene_id "ENSMUSG00000114743.3"; transcript_id "ENSMUST00000294833.1"; gene_type "lncRNA"; gene_name "Gm34672"; transcript_type "lncRNA"; transcript_name "Gm34672-209"; exon_number 2; exon_id "ENSMUSE00001425133.2"; level 2; mgi_id "MGI:5593831"; tag "TAGENE"; havana_gene "OTTMUSG00000068390.1";
chr13	HAVANA	exon	59385438	59385543	0	-	.	gene_id "ENSMUSG00000114743.3"; transcript_id "ENSMUST00000294832.1"; gene_type "lncRNA"; gene_name "Gm34672"; transcript_type "lncRNA"; transcript_name "Gm34672-208"; exon_number 3; exon_id "ENSMUSE00001425133.2"; level 2; mgi_id "MGI:5593831"; tag "TAGENE"; havana_gene "OTTMUSG00000068390.1";
chr13	HAVANA	exon	59385438	59385543	0	-	.	gene_id "ENSMUSG00000114743.3"; transcript_id "ENSMUST00000294829.1"; gene_type "lncRNA"; gene_name "Gm34672"; transcript_type "lncRNA"; transcript_name "Gm34672-205"; exon_number 4; exon_id "ENSMUSE00001425133.2"; level 2; mgi_id "MGI:5593831"; tag "basic"; tag "TAGENE"; havana_gene "OTTMUSG00000068390.1";
chr13	HAVANA	exon	59385438	59385543	0	-	.	gene_id "ENSMUSG00000114743.3"; transcript_id "ENSMUST00000294827.1"; gene_type "lncRNA"; gene_name "Gm34672"; transcript_type "lncRNA"; transcript_name "Gm34672-203"; exon_number 2; exon_id "ENSMUSE00001425133.2"; level 2; mgi_id "MGI:5593831"; tag "TAGENE"; havana_gene "OTTMUSG00000068390.1";
chr13	HAVANA	exon	59385438	59385543	0	-	.	gene_id "ENSMUSG00000114743.3"; transcript_id "ENSMUST00000294826.1"; gene_type "lncRNA"; gene_name "Gm34672"; transcript_type "lncRNA"; transcript_name "Gm34672-202"; exon_number 5; exon_id "ENSMUSE00001425133.2"; level 2; mgi_id "MGI:5593831"; tag "basic"; tag "Ensembl_canonical"; tag "GENCODE_Primary"; tag "TAGENE"; havana_gene "OTTMUSG00000068390.1";
chr13	ENSEMBL_gcm37	exon	59385438	59385543	0.376469321729743	-	.	gene_id "ENSMUSG00000114743.3"; transcript_id "ENSMUSG00000114743.3_tx_1"; exon_id "chr13_59385438_59385543_-"; exonnum "2"; txlen "845";
chr13	ENSEMBL_gcm37	exon	59385438	59385543	0.0214905035753439	-	.	gene_id "ENSMUSG00000114743.3"; transcript_id "ENSMUSG00000114743.3_tx_10"; exon_id "chr13_59385438_59385543_-"; exonnum "3"; txlen "1060";
chr13	ENSEMBL_gcm37	exon	59385438	59385543	0.0214905035753439	-	.	gene_id "ENSMUSG00000114743.3"; transcript_id "ENSMUSG00000114743.3_tx_11"; exon_id "chr13_59385438_59385543_-"; exonnum "4"; txlen "1192";
chr13	ENSEMBL_gcm37	exon	59385438	59385543	0.0171924028602751	-	.	gene_id "ENSMUSG00000114743.3"; transcript_id "ENSMUSG00000114743.3_tx_14"; exon_id "chr13_59385438_59385543_-"; exonnum "3"; txlen "1000";
chr13	ENSEMBL_gcm37	exon	59385438	59385543	0.0150433525027407	-	.	gene_id "ENSMUSG00000114743.3"; transcript_id "ENSMUSG00000114743.3_tx_15"; exon_id "chr13_59385438_59385543_-"; exonnum "5"; txlen "1233";
chr13	ENSEMBL_gcm37	exon	59385438	59385543	0.00778562735810266	-	.	gene_id "ENSMUSG00000114743.3"; transcript_id "ENSMUSG00000114743.3_tx_24"; exon_id "chr13_59385438_59385543_-"; exonnum "5"; txlen "1619";
chr13	ENSEMBL_gcm37	exon	59385438	59385543	0.00778562735810266	-	.	gene_id "ENSMUSG00000114743.3"; transcript_id "ENSMUSG00000114743.3_tx_25"; exon_id "chr13_59385438_59385543_-"; exonnum "6"; txlen "1864";
chr13	ENSEMBL_gcm37	exon	59385438	59385543	0.00378760249853643	-	.	gene_id "ENSMUSG00000114743.3"; transcript_id "ENSMUSG00000114743.3_tx_28"; exon_id "chr13_59385438_59385543_-"; exonnum "8"; txlen "1815";
chr13	ENSEMBL_gcm37	exon	59385438	59385543	0.0472791078657566	-	.	gene_id "ENSMUSG00000114743.3"; transcript_id "ENSMUSG00000114743.3_tx_5"; exon_id "chr13_59385438_59385543_-"; exonnum "2"; txlen "959";
chr13	ENSEMBL_gcm37	exon	59385438	59385543	0.0408319567931534	-	.	gene_id "ENSMUSG00000114743.3"; transcript_id "ENSMUSG00000114743.3_tx_7"; exon_id "chr13_59385438_59385543_-"; exonnum "4"; txlen "1101";
chr13	HAVANA	exon	59386159	59386329	0	-	.	gene_id "ENSMUSG00000114743.3"; transcript_id "ENSMUST00000294834.1"; gene_type "lncRNA"; gene_name "Gm34672"; transcript_type "lncRNA"; transcript_name "Gm34672-210"; exon_number 2; exon_id "ENSMUSE00001583599.1"; level 2; mgi_id "MGI:5593831"; tag "TAGENE"; havana_gene "OTTMUSG00000068390.1";
chr13	HAVANA	exon	59386238	59386329	0	-	.	gene_id "ENSMUSG00000114743.3"; transcript_id "ENSMUST00000294832.1"; gene_type "lncRNA"; gene_name "Gm34672"; transcript_type "lncRNA"; transcript_name "Gm34672-208"; exon_number 2; exon_id "ENSMUSE00001583607.1"; level 2; mgi_id "MGI:5593831"; tag "TAGENE"; havana_gene "OTTMUSG00000068390.1";
chr13	HAVANA	exon	59386668	59386702	0	-	.	gene_id "ENSMUSG00000114743.3"; transcript_id "ENSMUST00000294834.1"; gene_type "lncRNA"; gene_name "Gm34672"; transcript_type "lncRNA"; transcript_name "Gm34672-210"; exon_number 1; exon_id "ENSMUSE00001583604.1"; level 2; mgi_id "MGI:5593831"; tag "TAGENE"; havana_gene "OTTMUSG00000068390.1";
chr13	HAVANA	exon	59386668	59386749	0	-	.	gene_id "ENSMUSG00000114743.3"; transcript_id "ENSMUST00000294833.1"; gene_type "lncRNA"; gene_name "Gm34672"; transcript_type "lncRNA"; transcript_name "Gm34672-209"; exon_number 1; exon_id "ENSMUSE00001583600.1"; level 2; mgi_id "MGI:5593831"; tag "TAGENE"; havana_gene "OTTMUSG00000068390.1";
chr13	sragcm37_ss	exon	59387537	59387578	0.376469321729743	-	.	gene_id "ENSMUSG00000114743.3"; transcript_id "ENSMUSG00000114743.3_tx_1"; exon_id "chr13_59387537_59387578_-"; exonnum "1"; txlen "845";
chr13	sragcm37_ss	exon	59387537	59387578	0.0105434265367775	-	.	gene_id "ENSMUSG00000114743.3"; transcript_id "ENSMUSG00000114743.3_tx_20"; exon_id "chr13_59387537_59387578_-"; exonnum "1"; txlen "739";
chr13	HAVANA	exon	59394066	59394152	0	-	.	gene_id "ENSMUSG00000114743.3"; transcript_id "ENSMUST00000294832.1"; gene_type "lncRNA"; gene_name "Gm34672"; transcript_type "lncRNA"; transcript_name "Gm34672-208"; exon_number 1; exon_id "ENSMUSE00001583610.1"; level 2; mgi_id "MGI:5593831"; tag "TAGENE"; havana_gene "OTTMUSG00000068390.1";
chr13	HAVANA	exon	59394066	59394179	0	-	.	gene_id "ENSMUSG00000114743.3"; transcript_id "ENSMUST00000294831.1"; gene_type "lncRNA"; gene_name "Gm34672"; transcript_type "lncRNA"; transcript_name "Gm34672-207"; exon_number 1; exon_id "ENSMUSE00001583605.1"; level 2; mgi_id "MGI:5593831"; tag "TAGENE"; havana_gene "OTTMUSG00000068390.1";
chr13	HAVANA	exon	59399769	59399869	0	-	.	gene_id "ENSMUSG00000114743.3"; transcript_id "ENSMUST00000294828.1"; gene_type "lncRNA"; gene_name "Gm34672"; transcript_type "lncRNA"; transcript_name "Gm34672-204"; exon_number 2; exon_id "ENSMUSE00001423583.2"; level 2; mgi_id "MGI:5593831"; tag "basic"; tag "TAGENE"; havana_gene "OTTMUSG00000068390.1";
chr13	HAVANA	exon	59399769	59399869	0	-	.	gene_id "ENSMUSG00000114743.3"; transcript_id "ENSMUST00000224640.2"; gene_type "lncRNA"; gene_name "Gm34672"; transcript_type "lncRNA"; transcript_name "Gm34672-201"; exon_number 2; exon_id "ENSMUSE00001423583.2"; level 2; mgi_id "MGI:5593831"; tag "RNA_Seq_supported_only"; havana_gene "OTTMUSG00000068390.1"; havana_transcript "OTTMUST00000165300.1";
chr13	HAVANA	exon	59399769	59399869	0	-	.	gene_id "ENSMUSG00000114743.3"; transcript_id "ENSMUST00000294830.1"; gene_type "lncRNA"; gene_name "Gm34672"; transcript_type "lncRNA"; transcript_name "Gm34672-206"; exon_number 2; exon_id "ENSMUSE00001423583.2"; level 2; mgi_id "MGI:5593831"; tag "TAGENE"; havana_gene "OTTMUSG00000068390.1";
chr13	HAVANA	exon	59399769	59399869	0	-	.	gene_id "ENSMUSG00000114743.3"; transcript_id "ENSMUST00000294829.1"; gene_type "lncRNA"; gene_name "Gm34672"; transcript_type "lncRNA"; transcript_name "Gm34672-205"; exon_number 3; exon_id "ENSMUSE00001423583.2"; level 2; mgi_id "MGI:5593831"; tag "basic"; tag "TAGENE"; havana_gene "OTTMUSG00000068390.1";
chr13	HAVANA	exon	59399769	59399869	0	-	.	gene_id "ENSMUSG00000114743.3"; transcript_id "ENSMUST00000294826.1"; gene_type "lncRNA"; gene_name "Gm34672"; transcript_type "lncRNA"; transcript_name "Gm34672-202"; exon_number 4; exon_id "ENSMUSE00001423583.2"; level 2; mgi_id "MGI:5593831"; tag "basic"; tag "Ensembl_canonical"; tag "GENCODE_Primary"; tag "TAGENE"; havana_gene "OTTMUSG00000068390.1";
chr13	ENSEMBL_gcm37	exon	59399769	59399869	0.0214905035753439	-	.	gene_id "ENSMUSG00000114743.3"; transcript_id "ENSMUSG00000114743.3_tx_10"; exon_id "chr13_59399769_59399869_-"; exonnum "2"; txlen "1060";
chr13	ENSEMBL_gcm37	exon	59399769	59399869	0.0214905035753439	-	.	gene_id "ENSMUSG00000114743.3"; transcript_id "ENSMUSG00000114743.3_tx_11"; exon_id "chr13_59399769_59399869_-"; exonnum "3"; txlen "1192";
chr13	ENSEMBL_gcm37	exon	59399769	59399869	0.0214905035753439	-	.	gene_id "ENSMUSG00000114743.3"; transcript_id "ENSMUSG00000114743.3_tx_12"; exon_id "chr13_59399769_59399869_-"; exonnum "3"; txlen "1086";
chr13	ENSEMBL_gcm37	exon	59399769	59399869	0.0214905035753439	-	.	gene_id "ENSMUSG00000114743.3"; transcript_id "ENSMUSG00000114743.3_tx_13"; exon_id "chr13_59399769_59399869_-"; exonnum "2"; txlen "954";
chr13	ENSEMBL_gcm37	exon	59399769	59399869	0.0150433525027407	-	.	gene_id "ENSMUSG00000114743.3"; transcript_id "ENSMUSG00000114743.3_tx_15"; exon_id "chr13_59399769_59399869_-"; exonnum "4"; txlen "1233";
chr13	ENSEMBL_gcm37	exon	59399769	59399869	0.0150433525027407	-	.	gene_id "ENSMUSG00000114743.3"; transcript_id "ENSMUSG00000114743.3_tx_16"; exon_id "chr13_59399769_59399869_-"; exonnum "4"; txlen "1127";
chr13	ENSEMBL_gcm37	exon	59399769	59399869	0.00778562735810266	-	.	gene_id "ENSMUSG00000114743.3"; transcript_id "ENSMUSG00000114743.3_tx_24"; exon_id "chr13_59399769_59399869_-"; exonnum "4"; txlen "1619";
chr13	ENSEMBL_gcm37	exon	59399769	59399869	0.00778562735810266	-	.	gene_id "ENSMUSG00000114743.3"; transcript_id "ENSMUSG00000114743.3_tx_25"; exon_id "chr13_59399769_59399869_-"; exonnum "5"; txlen "1864";
chr13	ENSEMBL_gcm37	exon	59399769	59399869	0.00778562735810266	-	.	gene_id "ENSMUSG00000114743.3"; transcript_id "ENSMUSG00000114743.3_tx_26"; exon_id "chr13_59399769_59399869_-"; exonnum "5"; txlen "1758";
chr13	ENSEMBL_gcm37	exon	59399769	59399869	0.00778562735810266	-	.	gene_id "ENSMUSG00000114743.3"; transcript_id "ENSMUSG00000114743.3_tx_27"; exon_id "chr13_59399769_59399869_-"; exonnum "4"; txlen "1513";
chr13	ENSEMBL_gcm37	exon	59399769	59399869	0.00378760249853643	-	.	gene_id "ENSMUSG00000114743.3"; transcript_id "ENSMUSG00000114743.3_tx_28"; exon_id "chr13_59399769_59399869_-"; exonnum "7"; txlen "1815";
chr13	ENSEMBL_gcm37	exon	59399769	59399869	0.0408319567931534	-	.	gene_id "ENSMUSG00000114743.3"; transcript_id "ENSMUSG00000114743.3_tx_7"; exon_id "chr13_59399769_59399869_-"; exonnum "3"; txlen "1101";
chr13	ENSEMBL_gcm37	exon	59399769	59399869	0.0408319567931534	-	.	gene_id "ENSMUSG00000114743.3"; transcript_id "ENSMUSG00000114743.3_tx_8"; exon_id "chr13_59399769_59399869_-"; exonnum "3"; txlen "995";
chr13	HAVANA	exon	59401790	59402034	0	-	.	gene_id "ENSMUSG00000114743.3"; transcript_id "ENSMUST00000294829.1"; gene_type "lncRNA"; gene_name "Gm34672"; transcript_type "lncRNA"; transcript_name "Gm34672-205"; exon_number 2; exon_id "ENSMUSE00001583602.1"; level 2; mgi_id "MGI:5593831"; tag "basic"; tag "TAGENE"; havana_gene "OTTMUSG00000068390.1";
chr13	ENSEMBL_gcm37	exon	59401790	59402034	0.00778562735810266	-	.	gene_id "ENSMUSG00000114743.3"; transcript_id "ENSMUSG00000114743.3_tx_25"; exon_id "chr13_59401790_59402034_-"; exonnum "4"; txlen "1864";
chr13	ENSEMBL_gcm37	exon	59401790	59402034	0.00778562735810266	-	.	gene_id "ENSMUSG00000114743.3"; transcript_id "ENSMUSG00000114743.3_tx_26"; exon_id "chr13_59401790_59402034_-"; exonnum "4"; txlen "1758";
chr13	ENSEMBL_gcm37	exon	59401790	59402034	0.00378760249853643	-	.	gene_id "ENSMUSG00000114743.3"; transcript_id "ENSMUSG00000114743.3_tx_28"; exon_id "chr13_59401790_59402034_-"; exonnum "6"; txlen "1815";
chr13	HAVANA	exon	59402905	59403022	0	-	.	gene_id "ENSMUSG00000114743.3"; transcript_id "ENSMUST00000294828.1"; gene_type "lncRNA"; gene_name "Gm34672"; transcript_type "lncRNA"; transcript_name "Gm34672-204"; exon_number 1; exon_id "ENSMUSE00001583594.1"; level 2; mgi_id "MGI:5593831"; tag "basic"; tag "TAGENE"; havana_gene "OTTMUSG00000068390.1";
chr13	HAVANA	exon	59402905	59403036	0	-	.	gene_id "ENSMUSG00000114743.3"; transcript_id "ENSMUST00000294826.1"; gene_type "lncRNA"; gene_name "Gm34672"; transcript_type "lncRNA"; transcript_name "Gm34672-202"; exon_number 3; exon_id "ENSMUSE00001583595.1"; level 2; mgi_id "MGI:5593831"; tag "basic"; tag "Ensembl_canonical"; tag "GENCODE_Primary"; tag "TAGENE"; havana_gene "OTTMUSG00000068390.1";
chr13	ENSEMBL_gcm37	exon	59402905	59403036	0.0214905035753439	-	.	gene_id "ENSMUSG00000114743.3"; transcript_id "ENSMUSG00000114743.3_tx_11"; exon_id "chr13_59402905_59403036_-"; exonnum "2"; txlen "1192";
chr13	ENSEMBL_gcm37	exon	59402905	59403036	0.0214905035753439	-	.	gene_id "ENSMUSG00000114743.3"; transcript_id "ENSMUSG00000114743.3_tx_12"; exon_id "chr13_59402905_59403036_-"; exonnum "2"; txlen "1086";
chr13	ENSEMBL_gcm37	exon	59402905	59403036	0.0150433525027407	-	.	gene_id "ENSMUSG00000114743.3"; transcript_id "ENSMUSG00000114743.3_tx_15"; exon_id "chr13_59402905_59403036_-"; exonnum "3"; txlen "1233";
chr13	ENSEMBL_gcm37	exon	59402905	59403036	0.0150433525027407	-	.	gene_id "ENSMUSG00000114743.3"; transcript_id "ENSMUSG00000114743.3_tx_16"; exon_id "chr13_59402905_59403036_-"; exonnum "3"; txlen "1127";
chr13	ENSEMBL_gcm37	exon	59402905	59403036	0.00778562735810266	-	.	gene_id "ENSMUSG00000114743.3"; transcript_id "ENSMUSG00000114743.3_tx_24"; exon_id "chr13_59402905_59403036_-"; exonnum "3"; txlen "1619";
chr13	ENSEMBL_gcm37	exon	59402905	59403036	0.00778562735810266	-	.	gene_id "ENSMUSG00000114743.3"; transcript_id "ENSMUSG00000114743.3_tx_25"; exon_id "chr13_59402905_59403036_-"; exonnum "3"; txlen "1864";
chr13	ENSEMBL_gcm37	exon	59402905	59403036	0.00778562735810266	-	.	gene_id "ENSMUSG00000114743.3"; transcript_id "ENSMUSG00000114743.3_tx_26"; exon_id "chr13_59402905_59403036_-"; exonnum "3"; txlen "1758";
chr13	ENSEMBL_gcm37	exon	59402905	59403036	0.00778562735810266	-	.	gene_id "ENSMUSG00000114743.3"; transcript_id "ENSMUSG00000114743.3_tx_27"; exon_id "chr13_59402905_59403036_-"; exonnum "3"; txlen "1513";
chr13	ENSEMBL_gcm37	exon	59402905	59403036	0.00378760249853643	-	.	gene_id "ENSMUSG00000114743.3"; transcript_id "ENSMUSG00000114743.3_tx_28"; exon_id "chr13_59402905_59403036_-"; exonnum "5"; txlen "1815";
chr13	HAVANA	exon	59402905	59403225	0	-	.	gene_id "ENSMUSG00000114743.3"; transcript_id "ENSMUST00000224640.2"; gene_type "lncRNA"; gene_name "Gm34672"; transcript_type "lncRNA"; transcript_name "Gm34672-201"; exon_number 1; exon_id "ENSMUSE00001428544.2"; level 2; mgi_id "MGI:5593831"; tag "RNA_Seq_supported_only"; havana_gene "OTTMUSG00000068390.1"; havana_transcript "OTTMUST00000165300.1";
chr13	HAVANA	exon	59402905	59403236	0	-	.	gene_id "ENSMUSG00000114743.3"; transcript_id "ENSMUST00000294830.1"; gene_type "lncRNA"; gene_name "Gm34672"; transcript_type "lncRNA"; transcript_name "Gm34672-206"; exon_number 1; exon_id "ENSMUSE00001583608.1"; level 2; mgi_id "MGI:5593831"; tag "TAGENE"; havana_gene "OTTMUSG00000068390.1";
chr13	HAVANA	exon	59402905	59403289	0	-	.	gene_id "ENSMUSG00000114743.3"; transcript_id "ENSMUST00000294829.1"; gene_type "lncRNA"; gene_name "Gm34672"; transcript_type "lncRNA"; transcript_name "Gm34672-205"; exon_number 1; exon_id "ENSMUSE00001583609.1"; level 2; mgi_id "MGI:5593831"; tag "basic"; tag "TAGENE"; havana_gene "OTTMUSG00000068390.1";
chr13	sragcm37_mid	exon	59404960	59405064	0.00778562735810266	-	.	gene_id "ENSMUSG00000114743.3"; transcript_id "ENSMUSG00000114743.3_tx_24"; exon_id "chr13_59404960_59405064_-"; exonnum "2"; txlen "1619";
chr13	sragcm37_mid	exon	59404960	59405064	0.00778562735810266	-	.	gene_id "ENSMUSG00000114743.3"; transcript_id "ENSMUSG00000114743.3_tx_25"; exon_id "chr13_59404960_59405064_-"; exonnum "2"; txlen "1864";
chr13	sragcm37_mid	exon	59404960	59405064	0.00778562735810266	-	.	gene_id "ENSMUSG00000114743.3"; transcript_id "ENSMUSG00000114743.3_tx_26"; exon_id "chr13_59404960_59405064_-"; exonnum "2"; txlen "1758";
chr13	sragcm37_mid	exon	59404960	59405064	0.00778562735810266	-	.	gene_id "ENSMUSG00000114743.3"; transcript_id "ENSMUSG00000114743.3_tx_27"; exon_id "chr13_59404960_59405064_-"; exonnum "2"; txlen "1513";
chr13	sragcm37_mid	exon	59404960	59405064	0.00378760249853643	-	.	gene_id "ENSMUSG00000114743.3"; transcript_id "ENSMUSG00000114743.3_tx_28"; exon_id "chr13_59404960_59405064_-"; exonnum "4"; txlen "1815";
chr13	HAVANA	exon	59439291	59439768	0	-	.	gene_id "ENSMUSG00000114743.3"; transcript_id "ENSMUST00000294827.1"; gene_type "lncRNA"; gene_name "Gm34672"; transcript_type "lncRNA"; transcript_name "Gm34672-203"; exon_number 1; exon_id "ENSMUSE00001583598.1"; level 2; mgi_id "MGI:5593831"; tag "TAGENE"; havana_gene "OTTMUSG00000068390.1";
chr13	ENSEMBL_gcm37	exon	59439291	59439768	0.00778562735810266	-	.	gene_id "ENSMUSG00000114743.3"; transcript_id "ENSMUSG00000114743.3_tx_24"; exon_id "chr13_59439291_59439768_-"; exonnum "1"; txlen "1619";
chr13	ENSEMBL_gcm37	exon	59439291	59439768	0.00778562735810266	-	.	gene_id "ENSMUSG00000114743.3"; transcript_id "ENSMUSG00000114743.3_tx_25"; exon_id "chr13_59439291_59439768_-"; exonnum "1"; txlen "1864";
chr13	ENSEMBL_gcm37	exon	59439291	59439768	0.00778562735810266	-	.	gene_id "ENSMUSG00000114743.3"; transcript_id "ENSMUSG00000114743.3_tx_26"; exon_id "chr13_59439291_59439768_-"; exonnum "1"; txlen "1758";
chr13	ENSEMBL_gcm37	exon	59439291	59439768	0.00778562735810266	-	.	gene_id "ENSMUSG00000114743.3"; transcript_id "ENSMUSG00000114743.3_tx_27"; exon_id "chr13_59439291_59439768_-"; exonnum "1"; txlen "1513";
chr13	sragcm37_mid	exon	59441536	59441576	0.0171924028602751	-	.	gene_id "ENSMUSG00000114743.3"; transcript_id "ENSMUSG00000114743.3_tx_14"; exon_id "chr13_59441536_59441576_-"; exonnum "2"; txlen "1000";
chr13	sragcm37_mid	exon	59441536	59441576	0.0150433525027407	-	.	gene_id "ENSMUSG00000114743.3"; transcript_id "ENSMUSG00000114743.3_tx_15"; exon_id "chr13_59441536_59441576_-"; exonnum "2"; txlen "1233";
chr13	sragcm37_mid	exon	59441536	59441576	0.0150433525027407	-	.	gene_id "ENSMUSG00000114743.3"; transcript_id "ENSMUSG00000114743.3_tx_16"; exon_id "chr13_59441536_59441576_-"; exonnum "2"; txlen "1127";
chr13	sragcm37_mid	exon	59441536	59441576	0.0408319567931534	-	.	gene_id "ENSMUSG00000114743.3"; transcript_id "ENSMUSG00000114743.3_tx_7"; exon_id "chr13_59441536_59441576_-"; exonnum "2"; txlen "1101";
chr13	sragcm37_mid	exon	59441536	59441576	0.0408319567931534	-	.	gene_id "ENSMUSG00000114743.3"; transcript_id "ENSMUSG00000114743.3_tx_8"; exon_id "chr13_59441536_59441576_-"; exonnum "2"; txlen "995";
chr13	sragcm37_ss	exon	59441699	59441854	0.0214905035753439	-	.	gene_id "ENSMUSG00000114743.3"; transcript_id "ENSMUSG00000114743.3_tx_10"; exon_id "chr13_59441699_59441854_-"; exonnum "1"; txlen "1060";
chr13	sragcm37_ss	exon	59441699	59441854	0.0214905035753439	-	.	gene_id "ENSMUSG00000114743.3"; transcript_id "ENSMUSG00000114743.3_tx_11"; exon_id "chr13_59441699_59441854_-"; exonnum "1"; txlen "1192";
chr13	sragcm37_ss	exon	59441699	59441854	0.0214905035753439	-	.	gene_id "ENSMUSG00000114743.3"; transcript_id "ENSMUSG00000114743.3_tx_12"; exon_id "chr13_59441699_59441854_-"; exonnum "1"; txlen "1086";
chr13	sragcm37_ss	exon	59441699	59441854	0.0214905035753439	-	.	gene_id "ENSMUSG00000114743.3"; transcript_id "ENSMUSG00000114743.3_tx_13"; exon_id "chr13_59441699_59441854_-"; exonnum "1"; txlen "954";
chr13	sragcm37_ss	exon	59441699	59441854	0.0171924028602751	-	.	gene_id "ENSMUSG00000114743.3"; transcript_id "ENSMUSG00000114743.3_tx_14"; exon_id "chr13_59441699_59441854_-"; exonnum "1"; txlen "1000";
chr13	sragcm37_ss	exon	59441699	59441854	0.0150433525027407	-	.	gene_id "ENSMUSG00000114743.3"; transcript_id "ENSMUSG00000114743.3_tx_15"; exon_id "chr13_59441699_59441854_-"; exonnum "1"; txlen "1233";
chr13	sragcm37_ss	exon	59441699	59441854	0.0150433525027407	-	.	gene_id "ENSMUSG00000114743.3"; transcript_id "ENSMUSG00000114743.3_tx_16"; exon_id "chr13_59441699_59441854_-"; exonnum "1"; txlen "1127";
chr13	sragcm37_ss	exon	59441699	59441854	0.0472791078657566	-	.	gene_id "ENSMUSG00000114743.3"; transcript_id "ENSMUSG00000114743.3_tx_5"; exon_id "chr13_59441699_59441854_-"; exonnum "1"; txlen "959";
chr13	sragcm37_ss	exon	59441699	59441854	0.0408319567931534	-	.	gene_id "ENSMUSG00000114743.3"; transcript_id "ENSMUSG00000114743.3_tx_7"; exon_id "chr13_59441699_59441854_-"; exonnum "1"; txlen "1101";
chr13	sragcm37_ss	exon	59441699	59441854	0.0408319567931534	-	.	gene_id "ENSMUSG00000114743.3"; transcript_id "ENSMUSG00000114743.3_tx_8"; exon_id "chr13_59441699_59441854_-"; exonnum "1"; txlen "995";
chr13	sragcm37_ss	exon	59441699	59441854	0.0236395539328783	-	.	gene_id "ENSMUSG00000114743.3"; transcript_id "ENSMUSG00000114743.3_tx_9"; exon_id "chr13_59441699_59441854_-"; exonnum "1"; txlen "853";
chr13	HAVANA	exon	59442559	59442691	0	-	.	gene_id "ENSMUSG00000114743.3"; transcript_id "ENSMUST00000294826.1"; gene_type "lncRNA"; gene_name "Gm34672"; transcript_type "lncRNA"; transcript_name "Gm34672-202"; exon_number 2; exon_id "ENSMUSE00001583611.1"; level 2; mgi_id "MGI:5593831"; tag "basic"; tag "Ensembl_canonical"; tag "GENCODE_Primary"; tag "TAGENE"; havana_gene "OTTMUSG00000068390.1";
chr13	ENSEMBL_gcm37	exon	59442559	59442691	0.00378760249853643	-	.	gene_id "ENSMUSG00000114743.3"; transcript_id "ENSMUSG00000114743.3_tx_28"; exon_id "chr13_59442559_59442691_-"; exonnum "3"; txlen "1815";
chr13	HAVANA	exon	59442633	59442691	0	-	.	gene_id "ENSMUSG00000114240.2"; transcript_id "ENSMUST00000225371.2"; gene_type "lncRNA"; gene_name "Gm47360"; transcript_type "lncRNA"; transcript_name "Gm47360-203"; exon_number 2; exon_id "ENSMUSE00001424255.2"; level 2; mgi_id "MGI:6096268"; tag "RNA_Seq_supported_only"; tag "basic"; tag "Ensembl_canonical"; tag "GENCODE_Primary"; havana_gene "OTTMUSG00000068378.1"; havana_transcript "OTTMUST00000165277.1";
chr13	HAVANA	gene	59442633	59478057	0	-	.	gene_id "ENSMUSG00000114240.2"; gene_type "lncRNA"; gene_name "Gm47360"; level 2; mgi_id "MGI:6096268"; havana_gene "OTTMUSG00000068378.1";
chr13	HAVANA	transcript	59442633	59478057	0	-	.	gene_id "ENSMUSG00000114240.2"; transcript_id "ENSMUST00000225371.2"; gene_type "lncRNA"; gene_name "Gm47360"; transcript_type "lncRNA"; transcript_name "Gm47360-203"; level 2; mgi_id "MGI:6096268"; tag "RNA_Seq_supported_only"; tag "basic"; tag "Ensembl_canonical"; tag "GENCODE_Primary"; havana_gene "OTTMUSG00000068378.1"; havana_transcript "OTTMUST00000165277.1";
chr13	HAVANA	exon	59465706	59465789	0	-	.	gene_id "ENSMUSG00000114743.3"; transcript_id "ENSMUST00000294826.1"; gene_type "lncRNA"; gene_name "Gm34672"; transcript_type "lncRNA"; transcript_name "Gm34672-202"; exon_number 1; exon_id "ENSMUSE00001583597.1"; level 2; mgi_id "MGI:5593831"; tag "basic"; tag "Ensembl_canonical"; tag "GENCODE_Primary"; tag "TAGENE"; havana_gene "OTTMUSG00000068390.1";
chr13	sragcm37_mid	exon	59465706	59465826	0.00378760249853643	-	.	gene_id "ENSMUSG00000114743.3"; transcript_id "ENSMUSG00000114743.3_tx_28"; exon_id "chr13_59465706_59465826_-"; exonnum "2"; txlen "1815";
chr13	sragcm37_mid	exon	59466978	59467152	0.00378760249853643	-	.	gene_id "ENSMUSG00000114743.3"; transcript_id "ENSMUSG00000114743.3_tx_28"; exon_id "chr13_59466978_59467152_-"; exonnum "1"; txlen "1815";
chr13	sragcm37_es	exon	59470194	59470392	0.0487672653491818	-	.	gene_id "ENSMUSG00000114240.2"; transcript_id "ENSMUSG00000114240.2_tx_1"; exon_id "chr13_59470194_59470392_-"; exonnum "6"; txlen "958";
chr13	sragcm37_es	exon	59470194	59470392	0.0447886323640696	-	.	gene_id "ENSMUSG00000114240.2"; transcript_id "ENSMUSG00000114240.2_tx_2"; exon_id "chr13_59470194_59470392_-"; exonnum "7"; txlen "1141";
chr13	sragcm37_es	exon	59470194	59470392	0.034120457286583	-	.	gene_id "ENSMUSG00000114240.2"; transcript_id "ENSMUSG00000114240.2_tx_3"; exon_id "chr13_59470194_59470392_-"; exonnum "5"; txlen "845";
chr13	sragcm37_mid	exon	59470610	59470721	0.0487672653491818	-	.	gene_id "ENSMUSG00000114240.2"; transcript_id "ENSMUSG00000114240.2_tx_1"; exon_id "chr13_59470610_59470721_-"; exonnum "5"; txlen "958";
chr13	sragcm37_mid	exon	59470610	59470721	0.0447886323640696	-	.	gene_id "ENSMUSG00000114240.2"; transcript_id "ENSMUSG00000114240.2_tx_2"; exon_id "chr13_59470610_59470721_-"; exonnum "6"; txlen "1141";
chr13	sragcm37_mid	exon	59470610	59470721	0.034120457286583	-	.	gene_id "ENSMUSG00000114240.2"; transcript_id "ENSMUSG00000114240.2_tx_3"; exon_id "chr13_59470610_59470721_-"; exonnum "4"; txlen "845";
chr13	sragcm37_mid	exon	59470610	59470721	0.00193429020632388	-	.	gene_id "ENSMUSG00000114240.2"; transcript_id "ENSMUSG00000114240.2_tx_4"; exon_id "chr13_59470610_59470721_-"; exonnum "7"; txlen "1068";
chr13	sragcm37_mid	exon	59471217	59471566	0.0487672653491818	-	.	gene_id "ENSMUSG00000114240.2"; transcript_id "ENSMUSG00000114240.2_tx_1"; exon_id "chr13_59471217_59471566_-"; exonnum "4"; txlen "958";
chr13	sragcm37_mid	exon	59471217	59471566	0.0447886323640696	-	.	gene_id "ENSMUSG00000114240.2"; transcript_id "ENSMUSG00000114240.2_tx_2"; exon_id "chr13_59471217_59471566_-"; exonnum "5"; txlen "1141";
chr13	sragcm37_mid	exon	59471217	59471566	0.034120457286583	-	.	gene_id "ENSMUSG00000114240.2"; transcript_id "ENSMUSG00000114240.2_tx_3"; exon_id "chr13_59471217_59471566_-"; exonnum "3"; txlen "845";
chr13	sragcm37_mid	exon	59471217	59471566	0.00193429020632388	-	.	gene_id "ENSMUSG00000114240.2"; transcript_id "ENSMUSG00000114240.2_tx_4"; exon_id "chr13_59471217_59471566_-"; exonnum "6"; txlen "1068";
chr13	HAVANA	exon	59471321	59471566	0	-	.	gene_id "ENSMUSG00000114240.2"; transcript_id "ENSMUST00000224998.2"; gene_type "lncRNA"; gene_name "Gm47360"; transcript_type "lncRNA"; transcript_name "Gm47360-202"; exon_number 4; exon_id "ENSMUSE00001427004.2"; level 2; mgi_id "MGI:6096268"; tag "basic"; havana_gene "OTTMUSG00000068378.1"; havana_transcript "OTTMUST00000165278.1";
chr13	HAVANA	transcript	59471321	59474611	0	-	.	gene_id "ENSMUSG00000114240.2"; transcript_id "ENSMUST00000224998.2"; gene_type "lncRNA"; gene_name "Gm47360"; transcript_type "lncRNA"; transcript_name "Gm47360-202"; level 2; mgi_id "MGI:6096268"; tag "basic"; havana_gene "OTTMUSG00000068378.1"; havana_transcript "OTTMUST00000165278.1";
chr13	HAVANA	exon	59471797	59471883	0	-	.	gene_id "ENSMUSG00000114240.2"; transcript_id "ENSMUST00000224998.2"; gene_type "lncRNA"; gene_name "Gm47360"; transcript_type "lncRNA"; transcript_name "Gm47360-202"; exon_number 3; exon_id "ENSMUSE00001428433.2"; level 2; mgi_id "MGI:6096268"; tag "basic"; havana_gene "OTTMUSG00000068378.1"; havana_transcript "OTTMUST00000165278.1";
chr13	ENSEMBL_gcm37	exon	59471797	59471883	0.0487672653491818	-	.	gene_id "ENSMUSG00000114240.2"; transcript_id "ENSMUSG00000114240.2_tx_1"; exon_id "chr13_59471797_59471883_-"; exonnum "3"; txlen "958";
chr13	ENSEMBL_gcm37	exon	59471797	59471883	0.0447886323640696	-	.	gene_id "ENSMUSG00000114240.2"; transcript_id "ENSMUSG00000114240.2_tx_2"; exon_id "chr13_59471797_59471883_-"; exonnum "4"; txlen "1141";
chr13	ENSEMBL_gcm37	exon	59471797	59471883	0.034120457286583	-	.	gene_id "ENSMUSG00000114240.2"; transcript_id "ENSMUSG00000114240.2_tx_3"; exon_id "chr13_59471797_59471883_-"; exonnum "2"; txlen "845";
chr13	ENSEMBL_gcm37	exon	59471797	59471883	0.00193429020632388	-	.	gene_id "ENSMUSG00000114240.2"; transcript_id "ENSMUSG00000114240.2_tx_4"; exon_id "chr13_59471797_59471883_-"; exonnum "5"; txlen "1068";
chr13	HAVANA	exon	59473437	59473619	0	-	.	gene_id "ENSMUSG00000114240.2"; transcript_id "ENSMUST00000224998.2"; gene_type "lncRNA"; gene_name "Gm47360"; transcript_type "lncRNA"; transcript_name "Gm47360-202"; exon_number 2; exon_id "ENSMUSE00001423352.2"; level 2; mgi_id "MGI:6096268"; tag "basic"; havana_gene "OTTMUSG00000068378.1"; havana_transcript "OTTMUST00000165278.1";
chr13	ENSEMBL_gcm37	exon	59473437	59473619	0.0447886323640696	-	.	gene_id "ENSMUSG00000114240.2"; transcript_id "ENSMUSG00000114240.2_tx_2"; exon_id "chr13_59473437_59473619_-"; exonnum "3"; txlen "1141";
chr13	ENSEMBL_gcm37	exon	59473437	59473619	0.00193429020632388	-	.	gene_id "ENSMUSG00000114240.2"; transcript_id "ENSMUSG00000114240.2_tx_4"; exon_id "chr13_59473437_59473619_-"; exonnum "4"; txlen "1068";
chr13	HAVANA	exon	59474497	59474609	0	-	.	gene_id "ENSMUSG00000114240.2"; transcript_id "ENSMUST00000224237.2"; gene_type "lncRNA"; gene_name "Gm47360"; transcript_type "lncRNA"; transcript_name "Gm47360-201"; exon_number 3; exon_id "ENSMUSE00001426673.2"; level 2; mgi_id "MGI:6096268"; tag "basic"; havana_gene "OTTMUSG00000068378.1"; havana_transcript "OTTMUST00000165279.1";
chr13	ENSEMBL_gcm37	exon	59474497	59474609	0.0487672653491818	-	.	gene_id "ENSMUSG00000114240.2"; transcript_id "ENSMUSG00000114240.2_tx_1"; exon_id "chr13_59474497_59474609_-"; exonnum "2"; txlen "958";
chr13	ENSEMBL_gcm37	exon	59474497	59474609	0.0447886323640696	-	.	gene_id "ENSMUSG00000114240.2"; transcript_id "ENSMUSG00000114240.2_tx_2"; exon_id "chr13_59474497_59474609_-"; exonnum "2"; txlen "1141";
chr13	ENSEMBL_gcm37	exon	59474497	59474609	0.00193429020632388	-	.	gene_id "ENSMUSG00000114240.2"; transcript_id "ENSMUSG00000114240.2_tx_4"; exon_id "chr13_59474497_59474609_-"; exonnum "3"; txlen "1068";
chr13	HAVANA	exon	59474497	59474611	0	-	.	gene_id "ENSMUSG00000114240.2"; transcript_id "ENSMUST00000224998.2"; gene_type "lncRNA"; gene_name "Gm47360"; transcript_type "lncRNA"; transcript_name "Gm47360-202"; exon_number 1; exon_id "ENSMUSE00001426243.2"; level 2; mgi_id "MGI:6096268"; tag "basic"; havana_gene "OTTMUSG00000068378.1"; havana_transcript "OTTMUST00000165278.1";
chr13	HAVANA	transcript	59474497	59477830	0	-	.	gene_id "ENSMUSG00000114240.2"; transcript_id "ENSMUST00000224237.2"; gene_type "lncRNA"; gene_name "Gm47360"; transcript_type "lncRNA"; transcript_name "Gm47360-201"; level 2; mgi_id "MGI:6096268"; tag "basic"; havana_gene "OTTMUSG00000068378.1"; havana_transcript "OTTMUST00000165279.1";
chr13	sragcm37_ss	exon	59475905	59476001	0.0487672653491818	-	.	gene_id "ENSMUSG00000114240.2"; transcript_id "ENSMUSG00000114240.2_tx_1"; exon_id "chr13_59475905_59476001_-"; exonnum "1"; txlen "958";
chr13	sragcm37_ss	exon	59475905	59476001	0.0447886323640696	-	.	gene_id "ENSMUSG00000114240.2"; transcript_id "ENSMUSG00000114240.2_tx_2"; exon_id "chr13_59475905_59476001_-"; exonnum "1"; txlen "1141";
chr13	sragcm37_ss	exon	59475905	59476001	0.034120457286583	-	.	gene_id "ENSMUSG00000114240.2"; transcript_id "ENSMUSG00000114240.2_tx_3"; exon_id "chr13_59475905_59476001_-"; exonnum "1"; txlen "845";
chr13	HAVANA	exon	59476367	59476480	0	-	.	gene_id "ENSMUSG00000114240.2"; transcript_id "ENSMUST00000224237.2"; gene_type "lncRNA"; gene_name "Gm47360"; transcript_type "lncRNA"; transcript_name "Gm47360-201"; exon_number 2; exon_id "ENSMUSE00001427965.2"; level 2; mgi_id "MGI:6096268"; tag "basic"; havana_gene "OTTMUSG00000068378.1"; havana_transcript "OTTMUST00000165279.1";
chr13	ENSEMBL_gcm37	exon	59476367	59476480	0.00193429020632388	-	.	gene_id "ENSMUSG00000114240.2"; transcript_id "ENSMUSG00000114240.2_tx_4"; exon_id "chr13_59476367_59476480_-"; exonnum "2"; txlen "1068";
chr13	HAVANA	exon	59477722	59477830	0	-	.	gene_id "ENSMUSG00000114240.2"; transcript_id "ENSMUST00000224237.2"; gene_type "lncRNA"; gene_name "Gm47360"; transcript_type "lncRNA"; transcript_name "Gm47360-201"; exon_number 1; exon_id "ENSMUSE00001423229.2"; level 2; mgi_id "MGI:6096268"; tag "basic"; havana_gene "OTTMUSG00000068378.1"; havana_transcript "OTTMUST00000165279.1";
chr13	ENSEMBL_gcm37	exon	59477722	59477830	0.00193429020632388	-	.	gene_id "ENSMUSG00000114240.2"; transcript_id "ENSMUSG00000114240.2_tx_4"; exon_id "chr13_59477722_59477830_-"; exonnum "1"; txlen "1068";
chr13	HAVANA	exon	59477722	59478057	0	-	.	gene_id "ENSMUSG00000114240.2"; transcript_id "ENSMUST00000225371.2"; gene_type "lncRNA"; gene_name "Gm47360"; transcript_type "lncRNA"; transcript_name "Gm47360-203"; exon_number 1; exon_id "ENSMUSE00001422036.2"; level 2; mgi_id "MGI:6096268"; tag "RNA_Seq_supported_only"; tag "basic"; tag "Ensembl_canonical"; tag "GENCODE_Primary"; havana_gene "OTTMUSG00000068378.1"; havana_transcript "OTTMUST00000165277.1";
chr13	HAVANA	exon	59553300	59555119	0	-	.	gene_id "ENSMUSG00000114200.3"; transcript_id "ENSMUST00000225350.2"; gene_type "lncRNA"; gene_name "Gm34721"; transcript_type "lncRNA"; transcript_name "Gm34721-201"; exon_number 3; exon_id "ENSMUSE00001426208.2"; level 2; mgi_id "MGI:5593880"; tag "RNA_Seq_supported_partial"; tag "basic"; havana_gene "OTTMUSG00000068406.1"; havana_transcript "OTTMUST00000165345.1";
chr13	HAVANA	transcript	59553300	59557115	0	-	.	gene_id "ENSMUSG00000114200.3"; transcript_id "ENSMUST00000225350.2"; gene_type "lncRNA"; gene_name "Gm34721"; transcript_type "lncRNA"; transcript_name "Gm34721-201"; level 2; mgi_id "MGI:5593880"; tag "RNA_Seq_supported_partial"; tag "basic"; havana_gene "OTTMUSG00000068406.1"; havana_transcript "OTTMUST00000165345.1";
chr13	HAVANA	gene	59553300	59571034	0	-	.	gene_id "ENSMUSG00000114200.3"; gene_type "lncRNA"; gene_name "Gm34721"; level 2; mgi_id "MGI:5593880"; havana_gene "OTTMUSG00000068406.1";
chr13	HAVANA	exon	59553828	59555119	0	-	.	gene_id "ENSMUSG00000114200.3"; transcript_id "ENSMUST00000366257.1"; gene_type "lncRNA"; gene_name "Gm34721"; transcript_type "lncRNA"; transcript_name "Gm34721-202"; exon_number 4; exon_id "ENSMUSE00001720756.1"; level 2; mgi_id "MGI:5593880"; tag "basic"; tag "Ensembl_canonical"; tag "GENCODE_Primary"; tag "TAGENE"; havana_gene "OTTMUSG00000068406.1";
chr13	ENSEMBL_gcm37	exon	59553828	59555119	0.0693508681638021	-	.	gene_id "ENSMUSG00000114200.3"; transcript_id "ENSMUSG00000114200.3_tx_1"; exon_id "chr13_59553828_59555119_-"; exonnum "5"; txlen "1723";
chr13	ENSEMBL_gcm37	exon	59553828	59555119	0.0349668242842699	-	.	gene_id "ENSMUSG00000114200.3"; transcript_id "ENSMUSG00000114200.3_tx_10"; exon_id "chr13_59553828_59555119_-"; exonnum "6"; txlen "1886";
chr13	ENSEMBL_gcm37	exon	59553828	59555119	0.0349668242842699	-	.	gene_id "ENSMUSG00000114200.3"; transcript_id "ENSMUSG00000114200.3_tx_11"; exon_id "chr13_59553828_59555119_-"; exonnum "5"; txlen "1739";
chr13	ENSEMBL_gcm37	exon	59553828	59555119	0.0349668242842699	-	.	gene_id "ENSMUSG00000114200.3"; transcript_id "ENSMUSG00000114200.3_tx_12"; exon_id "chr13_59553828_59555119_-"; exonnum "6"; txlen "1797";
chr13	ENSEMBL_gcm37	exon	59553828	59555119	0.0693508681638021	-	.	gene_id "ENSMUSG00000114200.3"; transcript_id "ENSMUSG00000114200.3_tx_2"; exon_id "chr13_59553828_59555119_-"; exonnum "4"; txlen "1576";
chr13	ENSEMBL_gcm37	exon	59553828	59555119	0.0512846756169293	-	.	gene_id "ENSMUSG00000114200.3"; transcript_id "ENSMUSG00000114200.3_tx_3"; exon_id "chr13_59553828_59555119_-"; exonnum "7"; txlen "2000";
chr13	ENSEMBL_gcm37	exon	59553828	59555119	0.0512846756169293	-	.	gene_id "ENSMUSG00000114200.3"; transcript_id "ENSMUSG00000114200.3_tx_4"; exon_id "chr13_59553828_59555119_-"; exonnum "8"; txlen "2058";
chr13	ENSEMBL_gcm37	exon	59553828	59555119	0.0512846756169293	-	.	gene_id "ENSMUSG00000114200.3"; transcript_id "ENSMUSG00000114200.3_tx_5"; exon_id "chr13_59553828_59555119_-"; exonnum "6"; txlen "1853";
chr13	ENSEMBL_gcm37	exon	59553828	59555119	0.0512846756169293	-	.	gene_id "ENSMUSG00000114200.3"; transcript_id "ENSMUSG00000114200.3_tx_6"; exon_id "chr13_59553828_59555119_-"; exonnum "7"; txlen "1911";
chr13	ENSEMBL_gcm37	exon	59553828	59555119	0.0402118479269104	-	.	gene_id "ENSMUSG00000114200.3"; transcript_id "ENSMUSG00000114200.3_tx_7"; exon_id "chr13_59553828_59555119_-"; exonnum "4"; txlen "1608";
chr13	ENSEMBL_gcm37	exon	59553828	59555119	0.0402118479269104	-	.	gene_id "ENSMUSG00000114200.3"; transcript_id "ENSMUSG00000114200.3_tx_8"; exon_id "chr13_59553828_59555119_-"; exonnum "3"; txlen "1461";
chr13	ENSEMBL_gcm37	exon	59553828	59555119	0.0349668242842699	-	.	gene_id "ENSMUSG00000114200.3"; transcript_id "ENSMUSG00000114200.3_tx_9"; exon_id "chr13_59553828_59555119_-"; exonnum "7"; txlen "1944";
chr13	HAVANA	transcript	59553828	59571034	0	-	.	gene_id "ENSMUSG00000114200.3"; transcript_id "ENSMUST00000366257.1"; gene_type "lncRNA"; gene_name "Gm34721"; transcript_type "lncRNA"; transcript_name "Gm34721-202"; level 2; mgi_id "MGI:5593880"; tag "basic"; tag "Ensembl_canonical"; tag "GENCODE_Primary"; tag "TAGENE"; havana_gene "OTTMUSG00000068406.1";
chr13	HAVANA	exon	59555475	59555621	0	-	.	gene_id "ENSMUSG00000114200.3"; transcript_id "ENSMUST00000225350.2"; gene_type "lncRNA"; gene_name "Gm34721"; transcript_type "lncRNA"; transcript_name "Gm34721-201"; exon_number 2; exon_id "ENSMUSE00001428446.2"; level 2; mgi_id "MGI:5593880"; tag "RNA_Seq_supported_partial"; tag "basic"; havana_gene "OTTMUSG00000068406.1"; havana_transcript "OTTMUST00000165345.1";
chr13	ENSEMBL_gcm37	exon	59555475	59555621	0.0693508681638021	-	.	gene_id "ENSMUSG00000114200.3"; transcript_id "ENSMUSG00000114200.3_tx_1"; exon_id "chr13_59555475_59555621_-"; exonnum "4"; txlen "1723";
chr13	ENSEMBL_gcm37	exon	59555475	59555621	0.0349668242842699	-	.	gene_id "ENSMUSG00000114200.3"; transcript_id "ENSMUSG00000114200.3_tx_10"; exon_id "chr13_59555475_59555621_-"; exonnum "5"; txlen "1886";
chr13	ENSEMBL_gcm37	exon	59555475	59555621	0.0512846756169293	-	.	gene_id "ENSMUSG00000114200.3"; transcript_id "ENSMUSG00000114200.3_tx_3"; exon_id "chr13_59555475_59555621_-"; exonnum "6"; txlen "2000";
chr13	ENSEMBL_gcm37	exon	59555475	59555621	0.0512846756169293	-	.	gene_id "ENSMUSG00000114200.3"; transcript_id "ENSMUSG00000114200.3_tx_4"; exon_id "chr13_59555475_59555621_-"; exonnum "7"; txlen "2058";
chr13	ENSEMBL_gcm37	exon	59555475	59555621	0.0402118479269104	-	.	gene_id "ENSMUSG00000114200.3"; transcript_id "ENSMUSG00000114200.3_tx_7"; exon_id "chr13_59555475_59555621_-"; exonnum "3"; txlen "1608";
chr13	ENSEMBL_gcm37	exon	59555475	59555621	0.0349668242842699	-	.	gene_id "ENSMUSG00000114200.3"; transcript_id "ENSMUSG00000114200.3_tx_9"; exon_id "chr13_59555475_59555621_-"; exonnum "6"; txlen "1944";
chr13	sragcm37_mid	exon	59555833	59555895	0.0693508681638021	-	.	gene_id "ENSMUSG00000114200.3"; transcript_id "ENSMUSG00000114200.3_tx_1"; exon_id "chr13_59555833_59555895_-"; exonnum "3"; txlen "1723";
chr13	sragcm37_mid	exon	59555833	59555895	0.0349668242842699	-	.	gene_id "ENSMUSG00000114200.3"; transcript_id "ENSMUSG00000114200.3_tx_10"; exon_id "chr13_59555833_59555895_-"; exonnum "4"; txlen "1886";
chr13	sragcm37_mid	exon	59555833	59555895	0.0349668242842699	-	.	gene_id "ENSMUSG00000114200.3"; transcript_id "ENSMUSG00000114200.3_tx_11"; exon_id "chr13_59555833_59555895_-"; exonnum "4"; txlen "1739";
chr13	sragcm37_mid	exon	59555833	59555895	0.0349668242842699	-	.	gene_id "ENSMUSG00000114200.3"; transcript_id "ENSMUSG00000114200.3_tx_12"; exon_id "chr13_59555833_59555895_-"; exonnum "5"; txlen "1797";
chr13	sragcm37_mid	exon	59555833	59555895	0.0693508681638021	-	.	gene_id "ENSMUSG00000114200.3"; transcript_id "ENSMUSG00000114200.3_tx_2"; exon_id "chr13_59555833_59555895_-"; exonnum "3"; txlen "1576";
chr13	sragcm37_mid	exon	59555833	59555895	0.0512846756169293	-	.	gene_id "ENSMUSG00000114200.3"; transcript_id "ENSMUSG00000114200.3_tx_3"; exon_id "chr13_59555833_59555895_-"; exonnum "5"; txlen "2000";
chr13	sragcm37_mid	exon	59555833	59555895	0.0512846756169293	-	.	gene_id "ENSMUSG00000114200.3"; transcript_id "ENSMUSG00000114200.3_tx_4"; exon_id "chr13_59555833_59555895_-"; exonnum "6"; txlen "2058";
chr13	sragcm37_mid	exon	59555833	59555895	0.0512846756169293	-	.	gene_id "ENSMUSG00000114200.3"; transcript_id "ENSMUSG00000114200.3_tx_5"; exon_id "chr13_59555833_59555895_-"; exonnum "5"; txlen "1853";
chr13	sragcm37_mid	exon	59555833	59555895	0.0512846756169293	-	.	gene_id "ENSMUSG00000114200.3"; transcript_id "ENSMUSG00000114200.3_tx_6"; exon_id "chr13_59555833_59555895_-"; exonnum "6"; txlen "1911";
chr13	sragcm37_mid	exon	59555833	59555895	0.0402118479269104	-	.	gene_id "ENSMUSG00000114200.3"; transcript_id "ENSMUSG00000114200.3_tx_7"; exon_id "chr13_59555833_59555895_-"; exonnum "2"; txlen "1608";
chr13	sragcm37_mid	exon	59555833	59555895	0.0402118479269104	-	.	gene_id "ENSMUSG00000114200.3"; transcript_id "ENSMUSG00000114200.3_tx_8"; exon_id "chr13_59555833_59555895_-"; exonnum "2"; txlen "1461";
chr13	sragcm37_mid	exon	59555833	59555895	0.0349668242842699	-	.	gene_id "ENSMUSG00000114200.3"; transcript_id "ENSMUSG00000114200.3_tx_9"; exon_id "chr13_59555833_59555895_-"; exonnum "5"; txlen "1944";
chr13	HAVANA	exon	59555833	59555935	0	-	.	gene_id "ENSMUSG00000114200.3"; transcript_id "ENSMUST00000366257.1"; gene_type "lncRNA"; gene_name "Gm34721"; transcript_type "lncRNA"; transcript_name "Gm34721-202"; exon_number 3; exon_id "ENSMUSE00001720759.1"; level 2; mgi_id "MGI:5593880"; tag "basic"; tag "Ensembl_canonical"; tag "GENCODE_Primary"; tag "TAGENE"; havana_gene "OTTMUSG00000068406.1";
chr13	HAVANA	exon	59555833	59557115	0	-	.	gene_id "ENSMUSG00000114200.3"; transcript_id "ENSMUST00000225350.2"; gene_type "lncRNA"; gene_name "Gm34721"; transcript_type "lncRNA"; transcript_name "Gm34721-201"; exon_number 1; exon_id "ENSMUSE00001421992.2"; level 2; mgi_id "MGI:5593880"; tag "RNA_Seq_supported_partial"; tag "basic"; havana_gene "OTTMUSG00000068406.1"; havana_transcript "OTTMUST00000165345.1";
chr13	sragcm37_ss	exon	59556250	59556355	0.0402118479269104	-	.	gene_id "ENSMUSG00000114200.3"; transcript_id "ENSMUSG00000114200.3_tx_7"; exon_id "chr13_59556250_59556355_-"; exonnum "1"; txlen "1608";
chr13	sragcm37_ss	exon	59556250	59556355	0.0402118479269104	-	.	gene_id "ENSMUSG00000114200.3"; transcript_id "ENSMUSG00000114200.3_tx_8"; exon_id "chr13_59556250_59556355_-"; exonnum "1"; txlen "1461";
chr13	HAVANA	exon	59559432	59562409	0	-	.	gene_id "ENSMUSG00000114623.2"; transcript_id "ENSMUST00000225485.2"; gene_type "lncRNA"; gene_name "Gm34788"; transcript_type "lncRNA"; transcript_name "Gm34788-202"; exon_number 5; exon_id "ENSMUSE00001427695.2"; level 2; mgi_id "MGI:5593947"; tag "RNA_Seq_supported_only"; tag "basic"; tag "Ensembl_canonical"; tag "GENCODE_Primary"; havana_gene "OTTMUSG00000068394.1"; havana_transcript "OTTMUST00000165313.1";
chr13	HAVANA	gene	59559432	59567068	0	-	.	gene_id "ENSMUSG00000114623.2"; gene_type "lncRNA"; gene_name "Gm34788"; level 2; mgi_id "MGI:5593947"; havana_gene "OTTMUSG00000068394.1";
chr13	HAVANA	transcript	59559432	59567068	0	-	.	gene_id "ENSMUSG00000114623.2"; transcript_id "ENSMUST00000225485.2"; gene_type "lncRNA"; gene_name "Gm34788"; transcript_type "lncRNA"; transcript_name "Gm34788-202"; level 2; mgi_id "MGI:5593947"; tag "RNA_Seq_supported_only"; tag "basic"; tag "Ensembl_canonical"; tag "GENCODE_Primary"; havana_gene "OTTMUSG00000068394.1"; havana_transcript "OTTMUST00000165313.1";
chr13	sragcm37_es	exon	59559472	59559804	0.0456997276816651	-	.	gene_id "ENSMUSG00000114623.2"; transcript_id "ENSMUSG00000114623.2_tx_4"; exon_id "chr13_59559472_59559804_-"; exonnum "3"; txlen "1351";
chr13	HAVANA	exon	59559702	59561130	0	-	.	gene_id "ENSMUSG00000114623.2"; transcript_id "ENSMUST00000225137.2"; gene_type "lncRNA"; gene_name "Gm34788"; transcript_type "lncRNA"; transcript_name "Gm34788-201"; exon_number 5; exon_id "ENSMUSE00001424049.2"; level 2; mgi_id "MGI:5593947"; tag "RNA_Seq_supported_only"; havana_gene "OTTMUSG00000068394.1"; havana_transcript "OTTMUST00000165314.1";
chr13	ENSEMBL_gcm37	exon	59559702	59561130	0.119730323425957	-	.	gene_id "ENSMUSG00000114623.2"; transcript_id "ENSMUSG00000114623.2_tx_3"; exon_id "chr13_59559702_59561130_-"; exonnum "3"; txlen "2447";
chr13	HAVANA	transcript	59559702	59566780	0	-	.	gene_id "ENSMUSG00000114623.2"; transcript_id "ENSMUST00000225137.2"; gene_type "lncRNA"; gene_name "Gm34788"; transcript_type "lncRNA"; transcript_name "Gm34788-201"; level 2; mgi_id "MGI:5593947"; tag "RNA_Seq_supported_only"; havana_gene "OTTMUSG00000068394.1"; havana_transcript "OTTMUST00000165314.1";
chr13	HAVANA	exon	59561469	59562409	0	-	.	gene_id "ENSMUSG00000114623.2"; transcript_id "ENSMUST00000225137.2"; gene_type "lncRNA"; gene_name "Gm34788"; transcript_type "lncRNA"; transcript_name "Gm34788-201"; exon_number 4; exon_id "ENSMUSE00001427938.2"; level 2; mgi_id "MGI:5593947"; tag "RNA_Seq_supported_only"; havana_gene "OTTMUSG00000068394.1"; havana_transcript "OTTMUST00000165314.1";
chr13	ENSEMBL_gcm37	exon	59561469	59562409	0.119730323425957	-	.	gene_id "ENSMUSG00000114623.2"; transcript_id "ENSMUSG00000114623.2_tx_3"; exon_id "chr13_59561469_59562409_-"; exonnum "2"; txlen "2447";
chr13	ENSEMBL_gcm37	exon	59561469	59562409	0.0456997276816651	-	.	gene_id "ENSMUSG00000114623.2"; transcript_id "ENSMUSG00000114623.2_tx_4"; exon_id "chr13_59561469_59562409_-"; exonnum "2"; txlen "1351";
chr13	HAVANA	exon	59563114	59564736	0	-	.	gene_id "ENSMUSG00000114623.2"; transcript_id "ENSMUST00000225137.2"; gene_type "lncRNA"; gene_name "Gm34788"; transcript_type "lncRNA"; transcript_name "Gm34788-201"; exon_number 3; exon_id "ENSMUSE00001425361.2"; level 2; mgi_id "MGI:5593947"; tag "RNA_Seq_supported_only"; havana_gene "OTTMUSG00000068394.1"; havana_transcript "OTTMUST00000165314.1";
chr13	sragcm37_mid	exon	59563356	59563432	0.119730323425957	-	.	gene_id "ENSMUSG00000114623.2"; transcript_id "ENSMUSG00000114623.2_tx_3"; exon_id "chr13_59563356_59563432_-"; exonnum "1"; txlen "2447";
chr13	sragcm37_mid	exon	59563356	59563432	0.0456997276816651	-	.	gene_id "ENSMUSG00000114623.2"; transcript_id "ENSMUSG00000114623.2_tx_4"; exon_id "chr13_59563356_59563432_-"; exonnum "1"; txlen "1351";
chr13	HAVANA	exon	59563356	59564736	0	-	.	gene_id "ENSMUSG00000114623.2"; transcript_id "ENSMUST00000225485.2"; gene_type "lncRNA"; gene_name "Gm34788"; transcript_type "lncRNA"; transcript_name "Gm34788-202"; exon_number 4; exon_id "ENSMUSE00001427971.2"; level 2; mgi_id "MGI:5593947"; tag "RNA_Seq_supported_only"; tag "basic"; tag "Ensembl_canonical"; tag "GENCODE_Primary"; havana_gene "OTTMUSG00000068394.1"; havana_transcript "OTTMUST00000165313.1";
chr13	HAVANA	exon	59564861	59566579	0	-	.	gene_id "ENSMUSG00000114623.2"; transcript_id "ENSMUST00000225485.2"; gene_type "lncRNA"; gene_name "Gm34788"; transcript_type "lncRNA"; transcript_name "Gm34788-202"; exon_number 3; exon_id "ENSMUSE00001424210.2"; level 2; mgi_id "MGI:5593947"; tag "RNA_Seq_supported_only"; tag "basic"; tag "Ensembl_canonical"; tag "GENCODE_Primary"; havana_gene "OTTMUSG00000068394.1"; havana_transcript "OTTMUST00000165313.1";
chr13	HAVANA	exon	59564861	59566579	0	-	.	gene_id "ENSMUSG00000114623.2"; transcript_id "ENSMUST00000225137.2"; gene_type "lncRNA"; gene_name "Gm34788"; transcript_type "lncRNA"; transcript_name "Gm34788-201"; exon_number 2; exon_id "ENSMUSE00001424210.2"; level 2; mgi_id "MGI:5593947"; tag "RNA_Seq_supported_only"; havana_gene "OTTMUSG00000068394.1"; havana_transcript "OTTMUST00000165314.1";
chr13	HAVANA	exon	59566767	59566780	0	-	.	gene_id "ENSMUSG00000114623.2"; transcript_id "ENSMUST00000225137.2"; gene_type "lncRNA"; gene_name "Gm34788"; transcript_type "lncRNA"; transcript_name "Gm34788-201"; exon_number 1; exon_id "ENSMUSE00001469205.2"; level 2; mgi_id "MGI:5593947"; tag "RNA_Seq_supported_only"; havana_gene "OTTMUSG00000068394.1"; havana_transcript "OTTMUST00000165314.1";
chr13	HAVANA	exon	59566767	59566788	0	-	.	gene_id "ENSMUSG00000114623.2"; transcript_id "ENSMUST00000225485.2"; gene_type "lncRNA"; gene_name "Gm34788"; transcript_type "lncRNA"; transcript_name "Gm34788-202"; exon_number 2; exon_id "ENSMUSE00001427544.2"; level 2; mgi_id "MGI:5593947"; tag "RNA_Seq_supported_only"; tag "basic"; tag "Ensembl_canonical"; tag "GENCODE_Primary"; havana_gene "OTTMUSG00000068394.1"; havana_transcript "OTTMUST00000165313.1";
chr13	HAVANA	exon	59566943	59567068	0	-	.	gene_id "ENSMUSG00000114623.2"; transcript_id "ENSMUST00000225485.2"; gene_type "lncRNA"; gene_name "Gm34788"; transcript_type "lncRNA"; transcript_name "Gm34788-202"; exon_number 1; exon_id "ENSMUSE00001426333.2"; level 2; mgi_id "MGI:5593947"; tag "RNA_Seq_supported_only"; tag "basic"; tag "Ensembl_canonical"; tag "GENCODE_Primary"; havana_gene "OTTMUSG00000068394.1"; havana_transcript "OTTMUST00000165313.1";
chr13	HAVANA	exon	59570240	59570405	0	-	.	gene_id "ENSMUSG00000114200.3"; transcript_id "ENSMUST00000366257.1"; gene_type "lncRNA"; gene_name "Gm34721"; transcript_type "lncRNA"; transcript_name "Gm34721-202"; exon_number 2; exon_id "ENSMUSE00001720757.1"; level 2; mgi_id "MGI:5593880"; tag "basic"; tag "Ensembl_canonical"; tag "GENCODE_Primary"; tag "TAGENE"; havana_gene "OTTMUSG00000068406.1";
chr13	ENSEMBL_gcm37	exon	59570240	59570405	0.0693508681638021	-	.	gene_id "ENSMUSG00000114200.3"; transcript_id "ENSMUSG00000114200.3_tx_1"; exon_id "chr13_59570240_59570405_-"; exonnum "2"; txlen "1723";
chr13	ENSEMBL_gcm37	exon	59570240	59570405	0.0349668242842699	-	.	gene_id "ENSMUSG00000114200.3"; transcript_id "ENSMUSG00000114200.3_tx_10"; exon_id "chr13_59570240_59570405_-"; exonnum "3"; txlen "1886";
chr13	ENSEMBL_gcm37	exon	59570240	59570405	0.0349668242842699	-	.	gene_id "ENSMUSG00000114200.3"; transcript_id "ENSMUSG00000114200.3_tx_11"; exon_id "chr13_59570240_59570405_-"; exonnum "3"; txlen "1739";
chr13	ENSEMBL_gcm37	exon	59570240	59570405	0.0349668242842699	-	.	gene_id "ENSMUSG00000114200.3"; transcript_id "ENSMUSG00000114200.3_tx_12"; exon_id "chr13_59570240_59570405_-"; exonnum "4"; txlen "1797";
chr13	ENSEMBL_gcm37	exon	59570240	59570405	0.0693508681638021	-	.	gene_id "ENSMUSG00000114200.3"; transcript_id "ENSMUSG00000114200.3_tx_2"; exon_id "chr13_59570240_59570405_-"; exonnum "2"; txlen "1576";
chr13	ENSEMBL_gcm37	exon	59570240	59570405	0.0512846756169293	-	.	gene_id "ENSMUSG00000114200.3"; transcript_id "ENSMUSG00000114200.3_tx_3"; exon_id "chr13_59570240_59570405_-"; exonnum "4"; txlen "2000";
chr13	ENSEMBL_gcm37	exon	59570240	59570405	0.0512846756169293	-	.	gene_id "ENSMUSG00000114200.3"; transcript_id "ENSMUSG00000114200.3_tx_4"; exon_id "chr13_59570240_59570405_-"; exonnum "5"; txlen "2058";
chr13	ENSEMBL_gcm37	exon	59570240	59570405	0.0512846756169293	-	.	gene_id "ENSMUSG00000114200.3"; transcript_id "ENSMUSG00000114200.3_tx_5"; exon_id "chr13_59570240_59570405_-"; exonnum "4"; txlen "1853";
chr13	ENSEMBL_gcm37	exon	59570240	59570405	0.0512846756169293	-	.	gene_id "ENSMUSG00000114200.3"; transcript_id "ENSMUSG00000114200.3_tx_6"; exon_id "chr13_59570240_59570405_-"; exonnum "5"; txlen "1911";
chr13	ENSEMBL_gcm37	exon	59570240	59570405	0.0349668242842699	-	.	gene_id "ENSMUSG00000114200.3"; transcript_id "ENSMUSG00000114200.3_tx_9"; exon_id "chr13_59570240_59570405_-"; exonnum "4"; txlen "1944";
chr13	HAVANA	exon	59570980	59571034	0	-	.	gene_id "ENSMUSG00000114200.3"; transcript_id "ENSMUST00000366257.1"; gene_type "lncRNA"; gene_name "Gm34721"; transcript_type "lncRNA"; transcript_name "Gm34721-202"; exon_number 1; exon_id "ENSMUSE00001720758.1"; level 2; mgi_id "MGI:5593880"; tag "basic"; tag "Ensembl_canonical"; tag "GENCODE_Primary"; tag "TAGENE"; havana_gene "OTTMUSG00000068406.1";
chr13	ENSEMBL_gcm37	exon	59570980	59571034	0.0693508681638021	-	.	gene_id "ENSMUSG00000114200.3"; transcript_id "ENSMUSG00000114200.3_tx_1"; exon_id "chr13_59570980_59571034_-"; exonnum "1"; txlen "1723";
chr13	ENSEMBL_gcm37	exon	59570980	59571034	0.0693508681638021	-	.	gene_id "ENSMUSG00000114200.3"; transcript_id "ENSMUSG00000114200.3_tx_2"; exon_id "chr13_59570980_59571034_-"; exonnum "1"; txlen "1576";
chr13	sragcm37_mid	exon	59571233	59571290	0.0349668242842699	-	.	gene_id "ENSMUSG00000114200.3"; transcript_id "ENSMUSG00000114200.3_tx_12"; exon_id "chr13_59571233_59571290_-"; exonnum "3"; txlen "1797";
chr13	sragcm37_mid	exon	59571233	59571290	0.0512846756169293	-	.	gene_id "ENSMUSG00000114200.3"; transcript_id "ENSMUSG00000114200.3_tx_4"; exon_id "chr13_59571233_59571290_-"; exonnum "4"; txlen "2058";
chr13	sragcm37_mid	exon	59571233	59571290	0.0512846756169293	-	.	gene_id "ENSMUSG00000114200.3"; transcript_id "ENSMUSG00000114200.3_tx_6"; exon_id "chr13_59571233_59571290_-"; exonnum "4"; txlen "1911";
chr13	sragcm37_mid	exon	59571233	59571290	0.0349668242842699	-	.	gene_id "ENSMUSG00000114200.3"; transcript_id "ENSMUSG00000114200.3_tx_9"; exon_id "chr13_59571233_59571290_-"; exonnum "3"; txlen "1944";
chr13	sragcm37_mid	exon	59573356	59573445	0.0349668242842699	-	.	gene_id "ENSMUSG00000114200.3"; transcript_id "ENSMUSG00000114200.3_tx_10"; exon_id "chr13_59573356_59573445_-"; exonnum "2"; txlen "1886";
chr13	sragcm37_mid	exon	59573356	59573445	0.0349668242842699	-	.	gene_id "ENSMUSG00000114200.3"; transcript_id "ENSMUSG00000114200.3_tx_11"; exon_id "chr13_59573356_59573445_-"; exonnum "2"; txlen "1739";
chr13	sragcm37_mid	exon	59573356	59573445	0.0349668242842699	-	.	gene_id "ENSMUSG00000114200.3"; transcript_id "ENSMUSG00000114200.3_tx_12"; exon_id "chr13_59573356_59573445_-"; exonnum "2"; txlen "1797";
chr13	sragcm37_mid	exon	59573356	59573445	0.0512846756169293	-	.	gene_id "ENSMUSG00000114200.3"; transcript_id "ENSMUSG00000114200.3_tx_3"; exon_id "chr13_59573356_59573445_-"; exonnum "3"; txlen "2000";
chr13	sragcm37_mid	exon	59573356	59573445	0.0512846756169293	-	.	gene_id "ENSMUSG00000114200.3"; transcript_id "ENSMUSG00000114200.3_tx_4"; exon_id "chr13_59573356_59573445_-"; exonnum "3"; txlen "2058";
chr13	sragcm37_mid	exon	59573356	59573445	0.0512846756169293	-	.	gene_id "ENSMUSG00000114200.3"; transcript_id "ENSMUSG00000114200.3_tx_5"; exon_id "chr13_59573356_59573445_-"; exonnum "3"; txlen "1853";
chr13	sragcm37_mid	exon	59573356	59573445	0.0512846756169293	-	.	gene_id "ENSMUSG00000114200.3"; transcript_id "ENSMUSG00000114200.3_tx_6"; exon_id "chr13_59573356_59573445_-"; exonnum "3"; txlen "1911";
chr13	sragcm37_mid	exon	59573356	59573445	0.0349668242842699	-	.	gene_id "ENSMUSG00000114200.3"; transcript_id "ENSMUSG00000114200.3_tx_9"; exon_id "chr13_59573356_59573445_-"; exonnum "2"; txlen "1944";
chr13	sragcm37_mid	exon	59574052	59574165	0.0512846756169293	-	.	gene_id "ENSMUSG00000114200.3"; transcript_id "ENSMUSG00000114200.3_tx_3"; exon_id "chr13_59574052_59574165_-"; exonnum "2"; txlen "2000";
chr13	sragcm37_mid	exon	59574052	59574165	0.0512846756169293	-	.	gene_id "ENSMUSG00000114200.3"; transcript_id "ENSMUSG00000114200.3_tx_4"; exon_id "chr13_59574052_59574165_-"; exonnum "2"; txlen "2058";
chr13	sragcm37_mid	exon	59574052	59574165	0.0512846756169293	-	.	gene_id "ENSMUSG00000114200.3"; transcript_id "ENSMUSG00000114200.3_tx_5"; exon_id "chr13_59574052_59574165_-"; exonnum "2"; txlen "1853";
chr13	sragcm37_mid	exon	59574052	59574165	0.0512846756169293	-	.	gene_id "ENSMUSG00000114200.3"; transcript_id "ENSMUSG00000114200.3_tx_6"; exon_id "chr13_59574052_59574165_-"; exonnum "2"; txlen "1911";
chr13	sragcm37_ss	exon	59574699	59574826	0.0349668242842699	-	.	gene_id "ENSMUSG00000114200.3"; transcript_id "ENSMUSG00000114200.3_tx_10"; exon_id "chr13_59574699_59574826_-"; exonnum "1"; txlen "1886";
chr13	sragcm37_ss	exon	59574699	59574826	0.0349668242842699	-	.	gene_id "ENSMUSG00000114200.3"; transcript_id "ENSMUSG00000114200.3_tx_11"; exon_id "chr13_59574699_59574826_-"; exonnum "1"; txlen "1739";
chr13	sragcm37_ss	exon	59574699	59574826	0.0349668242842699	-	.	gene_id "ENSMUSG00000114200.3"; transcript_id "ENSMUSG00000114200.3_tx_12"; exon_id "chr13_59574699_59574826_-"; exonnum "1"; txlen "1797";
chr13	sragcm37_ss	exon	59574699	59574826	0.0512846756169293	-	.	gene_id "ENSMUSG00000114200.3"; transcript_id "ENSMUSG00000114200.3_tx_3"; exon_id "chr13_59574699_59574826_-"; exonnum "1"; txlen "2000";
chr13	sragcm37_ss	exon	59574699	59574826	0.0512846756169293	-	.	gene_id "ENSMUSG00000114200.3"; transcript_id "ENSMUSG00000114200.3_tx_4"; exon_id "chr13_59574699_59574826_-"; exonnum "1"; txlen "2058";
chr13	sragcm37_ss	exon	59574699	59574826	0.0512846756169293	-	.	gene_id "ENSMUSG00000114200.3"; transcript_id "ENSMUSG00000114200.3_tx_5"; exon_id "chr13_59574699_59574826_-"; exonnum "1"; txlen "1853";
chr13	sragcm37_ss	exon	59574699	59574826	0.0512846756169293	-	.	gene_id "ENSMUSG00000114200.3"; transcript_id "ENSMUSG00000114200.3_tx_6"; exon_id "chr13_59574699_59574826_-"; exonnum "1"; txlen "1911";
chr13	sragcm37_ss	exon	59574699	59574826	0.0349668242842699	-	.	gene_id "ENSMUSG00000114200.3"; transcript_id "ENSMUSG00000114200.3_tx_9"; exon_id "chr13_59574699_59574826_-"; exonnum "1"; txlen "1944";
chr13	HAVANA	exon	59578629	59578951	0	-	.	gene_id "ENSMUSG00000137268.1"; transcript_id "ENSMUST00000340708.1"; gene_type "lncRNA"; gene_name "ENSMUSG00000137268"; transcript_type "lncRNA"; transcript_name "ENSMUST00000340708"; exon_number 2; exon_id "ENSMUSE00001671280.1"; level 2; tag "basic"; tag "Ensembl_canonical"; tag "GENCODE_Primary"; tag "TAGENE";
chr13	HAVANA	gene	59578629	59580388	0	-	.	gene_id "ENSMUSG00000137268.1"; gene_type "lncRNA"; gene_name "ENSMUSG00000137268"; level 2;
chr13	HAVANA	transcript	59578629	59580388	0	-	.	gene_id "ENSMUSG00000137268.1"; transcript_id "ENSMUST00000340708.1"; gene_type "lncRNA"; gene_name "ENSMUSG00000137268"; transcript_type "lncRNA"; transcript_name "ENSMUST00000340708"; level 2; tag "basic"; tag "Ensembl_canonical"; tag "GENCODE_Primary"; tag "TAGENE";
chr13	HAVANA	exon	59578645	59578951	0	-	.	gene_id "ENSMUSG00000137268.1"; transcript_id "ENSMUST00000340709.1"; gene_type "lncRNA"; gene_name "ENSMUSG00000137268"; transcript_type "lncRNA"; transcript_name "ENSMUST00000340709"; exon_number 2; exon_id "ENSMUSE00001671279.1"; level 2; tag "TAGENE";
chr13	ENSEMBL_gcm37	exon	59578645	59578951	0.124271352153663	-	.	gene_id "ENSMUSG00000137268.1"; transcript_id "ENSMUSG00000137268.1_tx_2"; exon_id "chr13_59578645_59578951_-"; exonnum "2"; txlen "573";
chr13	HAVANA	transcript	59578645	59579504	0	-	.	gene_id "ENSMUSG00000137268.1"; transcript_id "ENSMUST00000340709.1"; gene_type "lncRNA"; gene_name "ENSMUSG00000137268"; transcript_type "lncRNA"; transcript_name "ENSMUST00000340709"; level 2; tag "TAGENE";
chr13	HAVANA	exon	59579460	59579504	0	-	.	gene_id "ENSMUSG00000137268.1"; transcript_id "ENSMUST00000340709.1"; gene_type "lncRNA"; gene_name "ENSMUSG00000137268"; transcript_type "lncRNA"; transcript_name "ENSMUST00000340709"; exon_number 1; exon_id "ENSMUSE00001671277.1"; level 2; tag "TAGENE";
chr13	HAVANA	exon	59580339	59580388	0	-	.	gene_id "ENSMUSG00000137268.1"; transcript_id "ENSMUST00000340708.1"; gene_type "lncRNA"; gene_name "ENSMUSG00000137268"; transcript_type "lncRNA"; transcript_name "ENSMUST00000340708"; exon_number 1; exon_id "ENSMUSE00001671278.1"; level 2; tag "basic"; tag "Ensembl_canonical"; tag "GENCODE_Primary"; tag "TAGENE";
chr13	sragcm37_ss	exon	59583823	59584088	0.124271352153663	-	.	gene_id "ENSMUSG00000137268.1"; transcript_id "ENSMUSG00000137268.1_tx_2"; exon_id "chr13_59583823_59584088_-"; exonnum "1"; txlen "573";
chr13	HAVANA	UTR	59593556	59597953	0	-	.	gene_id "ENSMUSG00000021557.16"; transcript_id "ENSMUST00000022040.14"; gene_type "protein_coding"; gene_name "Agtpbp1"; transcript_type "protein_coding"; transcript_name "Agtpbp1-201"; exon_number 26; exon_id "ENSMUSE00001428258.2"; level 2; protein_id "ENSMUSP00000022040.7"; transcript_support_level "1"; mgi_id "MGI:2159437"; tag "basic"; tag "Ensembl_canonical"; tag "GENCODE_Primary"; tag "appris_principal_2"; tag "CCDS"; ccdsid "CCDS36686.1"; havana_gene "OTTMUSG00000035354.1"; havana_transcript "OTTMUST00000090298.1";
chr13	HAVANA	exon	59593556	59598128	0	-	.	gene_id "ENSMUSG00000021557.16"; transcript_id "ENSMUST00000022040.14"; gene_type "protein_coding"; gene_name "Agtpbp1"; transcript_type "protein_coding"; transcript_name "Agtpbp1-201"; exon_number 26; exon_id "ENSMUSE00001428258.2"; level 2; protein_id "ENSMUSP00000022040.7"; transcript_support_level "1"; mgi_id "MGI:2159437"; tag "basic"; tag "Ensembl_canonical"; tag "GENCODE_Primary"; tag "appris_principal_2"; tag "CCDS"; ccdsid "CCDS36686.1"; havana_gene "OTTMUSG00000035354.1"; havana_transcript "OTTMUST00000090298.1";
chr13	HAVANA	transcript	59593556	59705125	0	-	.	gene_id "ENSMUSG00000021557.16"; transcript_id "ENSMUST00000022040.14"; gene_type "protein_coding"; gene_name "Agtpbp1"; transcript_type "protein_coding"; transcript_name "Agtpbp1-201"; level 2; protein_id "ENSMUSP00000022040.7"; transcript_support_level "1"; mgi_id "MGI:2159437"; tag "basic"; tag "Ensembl_canonical"; tag "GENCODE_Primary"; tag "appris_principal_2"; tag "CCDS"; ccdsid "CCDS36686.1"; havana_gene "OTTMUSG00000035354.1"; havana_transcript "OTTMUST00000090298.1";
chr13	HAVANA	gene	59593556	59733041	0	-	.	gene_id "ENSMUSG00000021557.16"; gene_type "protein_coding"; gene_name "Agtpbp1"; level 1; mgi_id "MGI:2159437"; havana_gene "OTTMUSG00000035354.1";
chr13	HAVANA	exon	59597351	59597560	0	-	.	gene_id "ENSMUSG00000021557.16"; transcript_id "ENSMUST00000166276.2"; gene_type "protein_coding"; gene_name "Agtpbp1"; transcript_type "protein_coding_CDS_not_defined"; transcript_name "Agtpbp1-211"; exon_number 2; exon_id "ENSMUSE00000894855.2"; level 1; transcript_support_level "3"; mgi_id "MGI:2159437"; tag "exp_conf"; havana_gene "OTTMUSG00000035354.1"; havana_transcript "OTTMUST00000090336.1";
chr13	HAVANA	transcript	59597351	59598042	0	-	.	gene_id "ENSMUSG00000021557.16"; transcript_id "ENSMUST00000166276.2"; gene_type "protein_coding"; gene_name "Agtpbp1"; transcript_type "protein_coding_CDS_not_defined"; transcript_name "Agtpbp1-211"; level 1; transcript_support_level "3"; mgi_id "MGI:2159437"; tag "exp_conf"; havana_gene "OTTMUSG00000035354.1"; havana_transcript "OTTMUST00000090336.1";
chr13	HAVANA	exon	59597694	59598128	0	-	.	gene_id "ENSMUSG00000021557.16"; transcript_id "ENSMUST00000169745.8"; gene_type "protein_coding"; gene_name "Agtpbp1"; transcript_type "nonsense_mediated_decay"; transcript_name "Agtpbp1-218"; exon_number 25; exon_id "ENSMUSE00000901164.2"; level 2; protein_id "ENSMUSP00000132854.2"; transcript_support_level "1"; mgi_id "MGI:2159437"; havana_gene "OTTMUSG00000035354.1"; havana_transcript "OTTMUST00000090320.1";
chr13	HAVANA	UTR	59597694	59598128	0	-	.	gene_id "ENSMUSG00000021557.16"; transcript_id "ENSMUST00000169745.8"; gene_type "protein_coding"; gene_name "Agtpbp1"; transcript_type "nonsense_mediated_decay"; transcript_name "Agtpbp1-218"; exon_number 25; exon_id "ENSMUSE00000901164.2"; level 2; protein_id "ENSMUSP00000132854.2"; transcript_support_level "1"; mgi_id "MGI:2159437"; havana_gene "OTTMUSG00000035354.1"; havana_transcript "OTTMUST00000090320.1";
chr13	HAVANA	exon	59597694	59598128	0	-	.	gene_id "ENSMUSG00000021557.16"; transcript_id "ENSMUST00000170555.8"; gene_type "protein_coding"; gene_name "Agtpbp1"; transcript_type "nonsense_mediated_decay"; transcript_name "Agtpbp1-221"; exon_number 23; exon_id "ENSMUSE00000901164.2"; level 2; protein_id "ENSMUSP00000128589.2"; transcript_support_level "2"; mgi_id "MGI:2159437"; havana_gene "OTTMUSG00000035354.1"; havana_transcript "OTTMUST00000090321.1";
chr13	HAVANA	UTR	59597694	59598128	0	-	.	gene_id "ENSMUSG00000021557.16"; transcript_id "ENSMUST00000170555.8"; gene_type "protein_coding"; gene_name "Agtpbp1"; transcript_type "nonsense_mediated_decay"; transcript_name "Agtpbp1-221"; exon_number 23; exon_id "ENSMUSE00000901164.2"; level 2; protein_id "ENSMUSP00000128589.2"; transcript_support_level "2"; mgi_id "MGI:2159437"; havana_gene "OTTMUSG00000035354.1"; havana_transcript "OTTMUST00000090321.1";
chr13	HAVANA	transcript	59597694	59704736	0	-	.	gene_id "ENSMUSG00000021557.16"; transcript_id "ENSMUST00000169745.8"; gene_type "protein_coding"; gene_name "Agtpbp1"; transcript_type "nonsense_mediated_decay"; transcript_name "Agtpbp1-218"; level 2; protein_id "ENSMUSP00000132854.2"; transcript_support_level "1"; mgi_id "MGI:2159437"; havana_gene "OTTMUSG00000035354.1"; havana_transcript "OTTMUST00000090320.1";
chr13	HAVANA	transcript	59597694	59705100	0	-	.	gene_id "ENSMUSG00000021557.16"; transcript_id "ENSMUST00000170555.8"; gene_type "protein_coding"; gene_name "Agtpbp1"; transcript_type "nonsense_mediated_decay"; transcript_name "Agtpbp1-221"; level 2; protein_id "ENSMUSP00000128589.2"; transcript_support_level "2"; mgi_id "MGI:2159437"; havana_gene "OTTMUSG00000035354.1"; havana_transcript "OTTMUST00000090321.1";
chr13	HAVANA	exon	59597708	59598128	0	-	.	gene_id "ENSMUSG00000021557.16"; transcript_id "ENSMUST00000225133.2"; gene_type "protein_coding"; gene_name "Agtpbp1"; transcript_type "retained_intron"; transcript_name "Agtpbp1-224"; exon_number 3; exon_id "ENSMUSE00000904059.3"; level 2; mgi_id "MGI:2159437"; havana_gene "OTTMUSG00000035354.1"; havana_transcript "OTTMUST00000165346.1";
chr13	ENSEMBL_gcm37	exon	59597708	59598128	4.22716310526587	-	.	gene_id "ENSMUSG00000021557.16"; transcript_id "ENSMUSG00000021557.16_tx_121"; exon_id "chr13_59597708_59598128_-"; exonnum "24"; txlen "3922";
chr13	ENSEMBL_gcm37	exon	59597708	59598128	3.8829164438597	-	.	gene_id "ENSMUSG00000021557.16"; transcript_id "ENSMUSG00000021557.16_tx_126"; exon_id "chr13_59597708_59598128_-"; exonnum "25"; txlen "4019";
chr13	ENSEMBL_gcm37	exon	59597708	59598128	0.739002843035781	-	.	gene_id "ENSMUSG00000021557.16"; transcript_id "ENSMUSG00000021557.16_tx_137"; exon_id "chr13_59597708_59598128_-"; exonnum "28"; txlen "4235";
chr13	ENSEMBL_gcm37	exon	59597708	59598128	19.4854696659937	-	.	gene_id "ENSMUSG00000021557.16"; transcript_id "ENSMUSG00000021557.16_tx_53"; exon_id "chr13_59597708_59598128_-"; exonnum "9"; txlen "1629";
chr13	ENSEMBL_gcm37	exon	59597708	59598128	7.24554856447031	-	.	gene_id "ENSMUSG00000021557.16"; transcript_id "ENSMUSG00000021557.16_tx_88"; exon_id "chr13_59597708_59598128_-"; exonnum "25"; txlen "3960";
chr13	ENSEMBL_gcm37	exon	59597708	59598128	7.24554856447031	-	.	gene_id "ENSMUSG00000021557.16"; transcript_id "ENSMUSG00000021557.16_tx_89"; exon_id "chr13_59597708_59598128_-"; exonnum "25"; txlen "4069";
chr13	ENSEMBL_gcm37	exon	59597708	59598128	7.24554856447031	-	.	gene_id "ENSMUSG00000021557.16"; transcript_id "ENSMUSG00000021557.16_tx_90"; exon_id "chr13_59597708_59598128_-"; exonnum "26"; txlen "4107";
chr13	HAVANA	transcript	59597708	59613102	0	-	.	gene_id "ENSMUSG00000021557.16"; transcript_id "ENSMUST00000225133.2"; gene_type "protein_coding"; gene_name "Agtpbp1"; transcript_type "retained_intron"; transcript_name "Agtpbp1-224"; level 2; mgi_id "MGI:2159437"; havana_gene "OTTMUSG00000035354.1"; havana_transcript "OTTMUST00000165346.1";
chr13	HAVANA	UTR	59597809	59598048	0	-	.	gene_id "ENSMUSG00000021557.16"; transcript_id "ENSMUST00000163149.9"; gene_type "protein_coding"; gene_name "Agtpbp1"; transcript_type "protein_coding"; transcript_name "Agtpbp1-204"; exon_number 14; exon_id "ENSMUSE00000875128.3"; level 2; protein_id "ENSMUSP00000126238.2"; transcript_support_level "5"; mgi_id "MGI:2159437"; tag "not_organism_supported"; tag "mRNA_start_NF"; tag "cds_start_NF"; havana_gene "OTTMUSG00000035354.1"; havana_transcript "OTTMUST00000090323.1";
chr13	HAVANA	exon	59597809	59598128	0	-	.	gene_id "ENSMUSG00000021557.16"; transcript_id "ENSMUST00000163149.9"; gene_type "protein_coding"; gene_name "Agtpbp1"; transcript_type "protein_coding"; transcript_name "Agtpbp1-204"; exon_number 14; exon_id "ENSMUSE00000875128.3"; level 2; protein_id "ENSMUSP00000126238.2"; transcript_support_level "5"; mgi_id "MGI:2159437"; tag "not_organism_supported"; tag "mRNA_start_NF"; tag "cds_start_NF"; havana_gene "OTTMUSG00000035354.1"; havana_transcript "OTTMUST00000090323.1";
chr13	HAVANA	transcript	59597809	59681004	0	-	.	gene_id "ENSMUSG00000021557.16"; transcript_id "ENSMUST00000163149.9"; gene_type "protein_coding"; gene_name "Agtpbp1"; transcript_type "protein_coding"; transcript_name "Agtpbp1-204"; level 2; protein_id "ENSMUSP00000126238.2"; transcript_support_level "5"; mgi_id "MGI:2159437"; tag "not_organism_supported"; tag "mRNA_start_NF"; tag "cds_start_NF"; havana_gene "OTTMUSG00000035354.1"; havana_transcript "OTTMUST00000090323.1";
chr13	HAVANA	stop_codon	59597951	59597953	0	-	0	gene_id "ENSMUSG00000021557.16"; transcript_id "ENSMUST00000022040.14"; gene_type "protein_coding"; gene_name "Agtpbp1"; transcript_type "protein_coding"; transcript_name "Agtpbp1-201"; exon_number 26; exon_id "ENSMUSE00001428258.2"; level 2; protein_id "ENSMUSP00000022040.7"; transcript_support_level "1"; mgi_id "MGI:2159437"; tag "basic"; tag "Ensembl_canonical"; tag "GENCODE_Primary"; tag "appris_principal_2"; tag "CCDS"; ccdsid "CCDS36686.1"; havana_gene "OTTMUSG00000035354.1"; havana_transcript "OTTMUST00000090298.1";
chr13	HAVANA	CDS	59597954	59598128	0	-	1	gene_id "ENSMUSG00000021557.16"; transcript_id "ENSMUST00000022040.14"; gene_type "protein_coding"; gene_name "Agtpbp1"; transcript_type "protein_coding"; transcript_name "Agtpbp1-201"; exon_number 26; exon_id "ENSMUSE00001428258.2"; level 2; protein_id "ENSMUSP00000022040.7"; transcript_support_level "1"; mgi_id "MGI:2159437"; tag "basic"; tag "Ensembl_canonical"; tag "GENCODE_Primary"; tag "appris_principal_2"; tag "CCDS"; ccdsid "CCDS36686.1"; havana_gene "OTTMUSG00000035354.1"; havana_transcript "OTTMUST00000090298.1";
chr13	HAVANA	exon	59597975	59598042	0	-	.	gene_id "ENSMUSG00000021557.16"; transcript_id "ENSMUST00000166276.2"; gene_type "protein_coding"; gene_name "Agtpbp1"; transcript_type "protein_coding_CDS_not_defined"; transcript_name "Agtpbp1-211"; exon_number 1; exon_id "ENSMUSE00000877249.2"; level 1; transcript_support_level "3"; mgi_id "MGI:2159437"; tag "exp_conf"; havana_gene "OTTMUSG00000035354.1"; havana_transcript "OTTMUST00000090336.1";
chr13	HAVANA	stop_codon	59598046	59598048	0	-	0	gene_id "ENSMUSG00000021557.16"; transcript_id "ENSMUST00000163149.9"; gene_type "protein_coding"; gene_name "Agtpbp1"; transcript_type "protein_coding"; transcript_name "Agtpbp1-204"; exon_number 14; exon_id "ENSMUSE00000875128.3"; level 2; protein_id "ENSMUSP00000126238.2"; transcript_support_level "5"; mgi_id "MGI:2159437"; tag "not_organism_supported"; tag "mRNA_start_NF"; tag "cds_start_NF"; havana_gene "OTTMUSG00000035354.1"; havana_transcript "OTTMUST00000090323.1";
chr13	HAVANA	CDS	59598049	59598128	0	-	2	gene_id "ENSMUSG00000021557.16"; transcript_id "ENSMUST00000163149.9"; gene_type "protein_coding"; gene_name "Agtpbp1"; transcript_type "protein_coding"; transcript_name "Agtpbp1-204"; exon_number 14; exon_id "ENSMUSE00000875128.3"; level 2; protein_id "ENSMUSP00000126238.2"; transcript_support_level "5"; mgi_id "MGI:2159437"; tag "not_organism_supported"; tag "mRNA_start_NF"; tag "cds_start_NF"; havana_gene "OTTMUSG00000035354.1"; havana_transcript "OTTMUST00000090323.1";
chr13	HAVANA	UTR	59599960	59600125	0	-	.	gene_id "ENSMUSG00000021557.16"; transcript_id "ENSMUST00000224397.2"; gene_type "protein_coding"; gene_name "Agtpbp1"; transcript_type "protein_coding"; transcript_name "Agtpbp1-223"; exon_number 6; exon_id "ENSMUSE00001422794.2"; level 2; protein_id "ENSMUSP00000153569.2"; mgi_id "MGI:2159437"; tag "mRNA_start_NF"; tag "cds_start_NF"; havana_gene "OTTMUSG00000035354.1"; havana_transcript "OTTMUST00000165347.1";
chr13	HAVANA	exon	59599960	59600153	0	-	.	gene_id "ENSMUSG00000021557.16"; transcript_id "ENSMUST00000224397.2"; gene_type "protein_coding"; gene_name "Agtpbp1"; transcript_type "protein_coding"; transcript_name "Agtpbp1-223"; exon_number 6; exon_id "ENSMUSE00001422794.2"; level 2; protein_id "ENSMUSP00000153569.2"; mgi_id "MGI:2159437"; tag "mRNA_start_NF"; tag "cds_start_NF"; havana_gene "OTTMUSG00000035354.1"; havana_transcript "OTTMUST00000165347.1";
chr13	HAVANA	transcript	59599960	59622395	0	-	.	gene_id "ENSMUSG00000021557.16"; transcript_id "ENSMUST00000224397.2"; gene_type "protein_coding"; gene_name "Agtpbp1"; transcript_type "protein_coding"; transcript_name "Agtpbp1-223"; level 2; protein_id "ENSMUSP00000153569.2"; mgi_id "MGI:2159437"; tag "mRNA_start_NF"; tag "cds_start_NF"; havana_gene "OTTMUSG00000035354.1"; havana_transcript "OTTMUST00000165347.1";
chr13	HAVANA	stop_codon	59600123	59600125	0	-	0	gene_id "ENSMUSG00000021557.16"; transcript_id "ENSMUST00000224397.2"; gene_type "protein_coding"; gene_name "Agtpbp1"; transcript_type "protein_coding"; transcript_name "Agtpbp1-223"; exon_number 6; exon_id "ENSMUSE00001422794.2"; level 2; protein_id "ENSMUSP00000153569.2"; mgi_id "MGI:2159437"; tag "mRNA_start_NF"; tag "cds_start_NF"; havana_gene "OTTMUSG00000035354.1"; havana_transcript "OTTMUST00000165347.1";
chr13	HAVANA	CDS	59600126	59600153	0	-	1	gene_id "ENSMUSG00000021557.16"; transcript_id "ENSMUST00000224397.2"; gene_type "protein_coding"; gene_name "Agtpbp1"; transcript_type "protein_coding"; transcript_name "Agtpbp1-223"; exon_number 6; exon_id "ENSMUSE00001422794.2"; level 2; protein_id "ENSMUSP00000153569.2"; mgi_id "MGI:2159437"; tag "mRNA_start_NF"; tag "cds_start_NF"; havana_gene "OTTMUSG00000035354.1"; havana_transcript "OTTMUST00000165347.1";
chr13	HAVANA	UTR	59601664	59602451	0	-	.	gene_id "ENSMUSG00000021557.16"; transcript_id "ENSMUST00000164215.8"; gene_type "protein_coding"; gene_name "Agtpbp1"; transcript_type "protein_coding"; transcript_name "Agtpbp1-206"; exon_number 25; exon_id "ENSMUSE00000892231.2"; level 2; protein_id "ENSMUSP00000130939.2"; transcript_support_level "1"; mgi_id "MGI:2159437"; tag "basic"; tag "appris_alternative_2"; tag "CCDS"; ccdsid "CCDS70470.1"; havana_gene "OTTMUSG00000035354.1"; havana_transcript "OTTMUST00000090322.1";
chr13	HAVANA	exon	59601664	59602494	0	-	.	gene_id "ENSMUSG00000021557.16"; transcript_id "ENSMUST00000164215.8"; gene_type "protein_coding"; gene_name "Agtpbp1"; transcript_type "protein_coding"; transcript_name "Agtpbp1-206"; exon_number 25; exon_id "ENSMUSE00000892231.2"; level 2; protein_id "ENSMUSP00000130939.2"; transcript_support_level "1"; mgi_id "MGI:2159437"; tag "basic"; tag "appris_alternative_2"; tag "CCDS"; ccdsid "CCDS70470.1"; havana_gene "OTTMUSG00000035354.1"; havana_transcript "OTTMUST00000090322.1";
chr13	ENSEMBL_gcm37	exon	59601664	59602494	4.22716310526587	-	.	gene_id "ENSMUSG00000021557.16"; transcript_id "ENSMUSG00000021557.16_tx_122"; exon_id "chr13_59601664_59602494_-"; exonnum "25"; txlen "4479";
chr13	ENSEMBL_gcm37	exon	59601664	59602494	3.79399074575192	-	.	gene_id "ENSMUSG00000021557.16"; transcript_id "ENSMUSG00000021557.16_tx_127"; exon_id "chr13_59601664_59602494_-"; exonnum "24"; txlen "4332";
chr13	ENSEMBL_gcm37	exon	59601664	59602494	0.739002843035781	-	.	gene_id "ENSMUSG00000021557.16"; transcript_id "ENSMUSG00000021557.16_tx_136"; exon_id "chr13_59601664_59602494_-"; exonnum "28"; txlen "4645";
chr13	ENSEMBL_gcm37	exon	59601664	59602494	8.19799989080362	-	.	gene_id "ENSMUSG00000021557.16"; transcript_id "ENSMUSG00000021557.16_tx_83"; exon_id "chr13_59601664_59602494_-"; exonnum "9"; txlen "2039";
chr13	ENSEMBL_gcm37	exon	59601664	59602494	7.24554856447031	-	.	gene_id "ENSMUSG00000021557.16"; transcript_id "ENSMUSG00000021557.16_tx_91"; exon_id "chr13_59601664_59602494_-"; exonnum "25"; txlen "4370";
chr13	ENSEMBL_gcm37	exon	59601664	59602494	7.24554856447031	-	.	gene_id "ENSMUSG00000021557.16"; transcript_id "ENSMUSG00000021557.16_tx_92"; exon_id "chr13_59601664_59602494_-"; exonnum "26"; txlen "4517";
chr13	HAVANA	transcript	59601664	59692253	0	-	.	gene_id "ENSMUSG00000021557.16"; transcript_id "ENSMUST00000164215.8"; gene_type "protein_coding"; gene_name "Agtpbp1"; transcript_type "protein_coding"; transcript_name "Agtpbp1-206"; level 2; protein_id "ENSMUSP00000130939.2"; transcript_support_level "1"; mgi_id "MGI:2159437"; tag "basic"; tag "appris_alternative_2"; tag "CCDS"; ccdsid "CCDS70470.1"; havana_gene "OTTMUSG00000035354.1"; havana_transcript "OTTMUST00000090322.1";
chr13	HAVANA	stop_codon	59602449	59602451	0	-	0	gene_id "ENSMUSG00000021557.16"; transcript_id "ENSMUST00000164215.8"; gene_type "protein_coding"; gene_name "Agtpbp1"; transcript_type "protein_coding"; transcript_name "Agtpbp1-206"; exon_number 25; exon_id "ENSMUSE00000892231.2"; level 2; protein_id "ENSMUSP00000130939.2"; transcript_support_level "1"; mgi_id "MGI:2159437"; tag "basic"; tag "appris_alternative_2"; tag "CCDS"; ccdsid "CCDS70470.1"; havana_gene "OTTMUSG00000035354.1"; havana_transcript "OTTMUST00000090322.1";
chr13	HAVANA	CDS	59602452	59602494	0	-	1	gene_id "ENSMUSG00000021557.16"; transcript_id "ENSMUST00000164215.8"; gene_type "protein_coding"; gene_name "Agtpbp1"; transcript_type "protein_coding"; transcript_name "Agtpbp1-206"; exon_number 25; exon_id "ENSMUSE00000892231.2"; level 2; protein_id "ENSMUSP00000130939.2"; transcript_support_level "1"; mgi_id "MGI:2159437"; tag "basic"; tag "appris_alternative_2"; tag "CCDS"; ccdsid "CCDS70470.1"; havana_gene "OTTMUSG00000035354.1"; havana_transcript "OTTMUST00000090322.1";
chr13	HAVANA	exon	59608283	59608443	0	-	.	gene_id "ENSMUSG00000021557.16"; transcript_id "ENSMUST00000022040.14"; gene_type "protein_coding"; gene_name "Agtpbp1"; transcript_type "protein_coding"; transcript_name "Agtpbp1-201"; exon_number 25; exon_id "ENSMUSE00001224325.2"; level 2; protein_id "ENSMUSP00000022040.7"; transcript_support_level "1"; mgi_id "MGI:2159437"; tag "basic"; tag "Ensembl_canonical"; tag "GENCODE_Primary"; tag "appris_principal_2"; tag "CCDS"; ccdsid "CCDS36686.1"; havana_gene "OTTMUSG00000035354.1"; havana_transcript "OTTMUST00000090298.1";
chr13	HAVANA	CDS	59608283	59608443	0	-	0	gene_id "ENSMUSG00000021557.16"; transcript_id "ENSMUST00000022040.14"; gene_type "protein_coding"; gene_name "Agtpbp1"; transcript_type "protein_coding"; transcript_name "Agtpbp1-201"; exon_number 25; exon_id "ENSMUSE00001224325.2"; level 2; protein_id "ENSMUSP00000022040.7"; transcript_support_level "1"; mgi_id "MGI:2159437"; tag "basic"; tag "Ensembl_canonical"; tag "GENCODE_Primary"; tag "appris_principal_2"; tag "CCDS"; ccdsid "CCDS36686.1"; havana_gene "OTTMUSG00000035354.1"; havana_transcript "OTTMUST00000090298.1";
chr13	HAVANA	exon	59608283	59608443	0	-	.	gene_id "ENSMUSG00000021557.16"; transcript_id "ENSMUST00000169745.8"; gene_type "protein_coding"; gene_name "Agtpbp1"; transcript_type "nonsense_mediated_decay"; transcript_name "Agtpbp1-218"; exon_number 24; exon_id "ENSMUSE00001234393.2"; level 2; protein_id "ENSMUSP00000132854.2"; transcript_support_level "1"; mgi_id "MGI:2159437"; havana_gene "OTTMUSG00000035354.1"; havana_transcript "OTTMUST00000090320.1";
chr13	HAVANA	UTR	59608283	59608443	0	-	.	gene_id "ENSMUSG00000021557.16"; transcript_id "ENSMUST00000169745.8"; gene_type "protein_coding"; gene_name "Agtpbp1"; transcript_type "nonsense_mediated_decay"; transcript_name "Agtpbp1-218"; exon_number 24; exon_id "ENSMUSE00001234393.2"; level 2; protein_id "ENSMUSP00000132854.2"; transcript_support_level "1"; mgi_id "MGI:2159437"; havana_gene "OTTMUSG00000035354.1"; havana_transcript "OTTMUST00000090320.1";
chr13	HAVANA	exon	59608283	59608443	0	-	.	gene_id "ENSMUSG00000021557.16"; transcript_id "ENSMUST00000225133.2"; gene_type "protein_coding"; gene_name "Agtpbp1"; transcript_type "retained_intron"; transcript_name "Agtpbp1-224"; exon_number 2; exon_id "ENSMUSE00001234393.2"; level 2; mgi_id "MGI:2159437"; havana_gene "OTTMUSG00000035354.1"; havana_transcript "OTTMUST00000165346.1";
chr13	HAVANA	exon	59608283	59608443	0	-	.	gene_id "ENSMUSG00000021557.16"; transcript_id "ENSMUST00000224397.2"; gene_type "protein_coding"; gene_name "Agtpbp1"; transcript_type "protein_coding"; transcript_name "Agtpbp1-223"; exon_number 5; exon_id "ENSMUSE00001224325.2"; level 2; protein_id "ENSMUSP00000153569.2"; mgi_id "MGI:2159437"; tag "mRNA_start_NF"; tag "cds_start_NF"; havana_gene "OTTMUSG00000035354.1"; havana_transcript "OTTMUST00000165347.1";
chr13	HAVANA	CDS	59608283	59608443	0	-	0	gene_id "ENSMUSG00000021557.16"; transcript_id "ENSMUST00000224397.2"; gene_type "protein_coding"; gene_name "Agtpbp1"; transcript_type "protein_coding"; transcript_name "Agtpbp1-223"; exon_number 5; exon_id "ENSMUSE00001224325.2"; level 2; protein_id "ENSMUSP00000153569.2"; mgi_id "MGI:2159437"; tag "mRNA_start_NF"; tag "cds_start_NF"; havana_gene "OTTMUSG00000035354.1"; havana_transcript "OTTMUST00000165347.1";
chr13	HAVANA	exon	59608283	59608443	0	-	.	gene_id "ENSMUSG00000021557.16"; transcript_id "ENSMUST00000164215.8"; gene_type "protein_coding"; gene_name "Agtpbp1"; transcript_type "protein_coding"; transcript_name "Agtpbp1-206"; exon_number 24; exon_id "ENSMUSE00001224325.2"; level 2; protein_id "ENSMUSP00000130939.2"; transcript_support_level "1"; mgi_id "MGI:2159437"; tag "basic"; tag "appris_alternative_2"; tag "CCDS"; ccdsid "CCDS70470.1"; havana_gene "OTTMUSG00000035354.1"; havana_transcript "OTTMUST00000090322.1";
chr13	HAVANA	CDS	59608283	59608443	0	-	0	gene_id "ENSMUSG00000021557.16"; transcript_id "ENSMUST00000164215.8"; gene_type "protein_coding"; gene_name "Agtpbp1"; transcript_type "protein_coding"; transcript_name "Agtpbp1-206"; exon_number 24; exon_id "ENSMUSE00001224325.2"; level 2; protein_id "ENSMUSP00000130939.2"; transcript_support_level "1"; mgi_id "MGI:2159437"; tag "basic"; tag "appris_alternative_2"; tag "CCDS"; ccdsid "CCDS70470.1"; havana_gene "OTTMUSG00000035354.1"; havana_transcript "OTTMUST00000090322.1";
chr13	ENSEMBL_gcm37	exon	59608283	59608443	4.22716310526587	-	.	gene_id "ENSMUSG00000021557.16"; transcript_id "ENSMUSG00000021557.16_tx_121"; exon_id "chr13_59608283_59608443_-"; exonnum "23"; txlen "3922";
chr13	ENSEMBL_gcm37	exon	59608283	59608443	4.22716310526587	-	.	gene_id "ENSMUSG00000021557.16"; transcript_id "ENSMUSG00000021557.16_tx_122"; exon_id "chr13_59608283_59608443_-"; exonnum "24"; txlen "4479";
chr13	ENSEMBL_gcm37	exon	59608283	59608443	3.8829164438597	-	.	gene_id "ENSMUSG00000021557.16"; transcript_id "ENSMUSG00000021557.16_tx_126"; exon_id "chr13_59608283_59608443_-"; exonnum "24"; txlen "4019";
chr13	ENSEMBL_gcm37	exon	59608283	59608443	3.79399074575192	-	.	gene_id "ENSMUSG00000021557.16"; transcript_id "ENSMUSG00000021557.16_tx_127"; exon_id "chr13_59608283_59608443_-"; exonnum "23"; txlen "4332";
chr13	ENSEMBL_gcm37	exon	59608283	59608443	0.739002843035781	-	.	gene_id "ENSMUSG00000021557.16"; transcript_id "ENSMUSG00000021557.16_tx_136"; exon_id "chr13_59608283_59608443_-"; exonnum "27"; txlen "4645";
chr13	ENSEMBL_gcm37	exon	59608283	59608443	0.739002843035781	-	.	gene_id "ENSMUSG00000021557.16"; transcript_id "ENSMUSG00000021557.16_tx_137"; exon_id "chr13_59608283_59608443_-"; exonnum "27"; txlen "4235";
chr13	ENSEMBL_gcm37	exon	59608283	59608443	19.4854696659937	-	.	gene_id "ENSMUSG00000021557.16"; transcript_id "ENSMUSG00000021557.16_tx_53"; exon_id "chr13_59608283_59608443_-"; exonnum "8"; txlen "1629";
chr13	ENSEMBL_gcm37	exon	59608283	59608443	8.19799989080362	-	.	gene_id "ENSMUSG00000021557.16"; transcript_id "ENSMUSG00000021557.16_tx_83"; exon_id "chr13_59608283_59608443_-"; exonnum "8"; txlen "2039";
chr13	ENSEMBL_gcm37	exon	59608283	59608443	7.24554856447031	-	.	gene_id "ENSMUSG00000021557.16"; transcript_id "ENSMUSG00000021557.16_tx_88"; exon_id "chr13_59608283_59608443_-"; exonnum "24"; txlen "3960";
chr13	ENSEMBL_gcm37	exon	59608283	59608443	7.24554856447031	-	.	gene_id "ENSMUSG00000021557.16"; transcript_id "ENSMUSG00000021557.16_tx_89"; exon_id "chr13_59608283_59608443_-"; exonnum "24"; txlen "4069";
chr13	ENSEMBL_gcm37	exon	59608283	59608443	7.24554856447031	-	.	gene_id "ENSMUSG00000021557.16"; transcript_id "ENSMUSG00000021557.16_tx_90"; exon_id "chr13_59608283_59608443_-"; exonnum "25"; txlen "4107";
chr13	ENSEMBL_gcm37	exon	59608283	59608443	7.24554856447031	-	.	gene_id "ENSMUSG00000021557.16"; transcript_id "ENSMUSG00000021557.16_tx_91"; exon_id "chr13_59608283_59608443_-"; exonnum "24"; txlen "4370";
chr13	ENSEMBL_gcm37	exon	59608283	59608443	7.24554856447031	-	.	gene_id "ENSMUSG00000021557.16"; transcript_id "ENSMUSG00000021557.16_tx_92"; exon_id "chr13_59608283_59608443_-"; exonnum "25"; txlen "4517";
chr13	HAVANA	exon	59609811	59609987	0	-	.	gene_id "ENSMUSG00000021557.16"; transcript_id "ENSMUST00000022040.14"; gene_type "protein_coding"; gene_name "Agtpbp1"; transcript_type "protein_coding"; transcript_name "Agtpbp1-201"; exon_number 24; exon_id "ENSMUSE00001278104.2"; level 2; protein_id "ENSMUSP00000022040.7"; transcript_support_level "1"; mgi_id "MGI:2159437"; tag "basic"; tag "Ensembl_canonical"; tag "GENCODE_Primary"; tag "appris_principal_2"; tag "CCDS"; ccdsid "CCDS36686.1"; havana_gene "OTTMUSG00000035354.1"; havana_transcript "OTTMUST00000090298.1";
chr13	HAVANA	CDS	59609811	59609987	0	-	0	gene_id "ENSMUSG00000021557.16"; transcript_id "ENSMUST00000022040.14"; gene_type "protein_coding"; gene_name "Agtpbp1"; transcript_type "protein_coding"; transcript_name "Agtpbp1-201"; exon_number 24; exon_id "ENSMUSE00001278104.2"; level 2; protein_id "ENSMUSP00000022040.7"; transcript_support_level "1"; mgi_id "MGI:2159437"; tag "basic"; tag "Ensembl_canonical"; tag "GENCODE_Primary"; tag "appris_principal_2"; tag "CCDS"; ccdsid "CCDS36686.1"; havana_gene "OTTMUSG00000035354.1"; havana_transcript "OTTMUST00000090298.1";
chr13	HAVANA	exon	59609811	59609987	0	-	.	gene_id "ENSMUSG00000021557.16"; transcript_id "ENSMUST00000169745.8"; gene_type "protein_coding"; gene_name "Agtpbp1"; transcript_type "nonsense_mediated_decay"; transcript_name "Agtpbp1-218"; exon_number 23; exon_id "ENSMUSE00001301129.2"; level 2; protein_id "ENSMUSP00000132854.2"; transcript_support_level "1"; mgi_id "MGI:2159437"; havana_gene "OTTMUSG00000035354.1"; havana_transcript "OTTMUST00000090320.1";
chr13	HAVANA	UTR	59609811	59609987	0	-	.	gene_id "ENSMUSG00000021557.16"; transcript_id "ENSMUST00000169745.8"; gene_type "protein_coding"; gene_name "Agtpbp1"; transcript_type "nonsense_mediated_decay"; transcript_name "Agtpbp1-218"; exon_number 23; exon_id "ENSMUSE00001301129.2"; level 2; protein_id "ENSMUSP00000132854.2"; transcript_support_level "1"; mgi_id "MGI:2159437"; havana_gene "OTTMUSG00000035354.1"; havana_transcript "OTTMUST00000090320.1";
chr13	HAVANA	exon	59609811	59609987	0	-	.	gene_id "ENSMUSG00000021557.16"; transcript_id "ENSMUST00000170555.8"; gene_type "protein_coding"; gene_name "Agtpbp1"; transcript_type "nonsense_mediated_decay"; transcript_name "Agtpbp1-221"; exon_number 22; exon_id "ENSMUSE00001301129.2"; level 2; protein_id "ENSMUSP00000128589.2"; transcript_support_level "2"; mgi_id "MGI:2159437"; havana_gene "OTTMUSG00000035354.1"; havana_transcript "OTTMUST00000090321.1";
chr13	HAVANA	UTR	59609811	59609987	0	-	.	gene_id "ENSMUSG00000021557.16"; transcript_id "ENSMUST00000170555.8"; gene_type "protein_coding"; gene_name "Agtpbp1"; transcript_type "nonsense_mediated_decay"; transcript_name "Agtpbp1-221"; exon_number 22; exon_id "ENSMUSE00001301129.2"; level 2; protein_id "ENSMUSP00000128589.2"; transcript_support_level "2"; mgi_id "MGI:2159437"; havana_gene "OTTMUSG00000035354.1"; havana_transcript "OTTMUST00000090321.1";
chr13	HAVANA	exon	59609811	59609987	0	-	.	gene_id "ENSMUSG00000021557.16"; transcript_id "ENSMUST00000224397.2"; gene_type "protein_coding"; gene_name "Agtpbp1"; transcript_type "protein_coding"; transcript_name "Agtpbp1-223"; exon_number 4; exon_id "ENSMUSE00001278104.2"; level 2; protein_id "ENSMUSP00000153569.2"; mgi_id "MGI:2159437"; tag "mRNA_start_NF"; tag "cds_start_NF"; havana_gene "OTTMUSG00000035354.1"; havana_transcript "OTTMUST00000165347.1";
chr13	HAVANA	CDS	59609811	59609987	0	-	0	gene_id "ENSMUSG00000021557.16"; transcript_id "ENSMUST00000224397.2"; gene_type "protein_coding"; gene_name "Agtpbp1"; transcript_type "protein_coding"; transcript_name "Agtpbp1-223"; exon_number 4; exon_id "ENSMUSE00001278104.2"; level 2; protein_id "ENSMUSP00000153569.2"; mgi_id "MGI:2159437"; tag "mRNA_start_NF"; tag "cds_start_NF"; havana_gene "OTTMUSG00000035354.1"; havana_transcript "OTTMUST00000165347.1";
chr13	HAVANA	exon	59609811	59609987	0	-	.	gene_id "ENSMUSG00000021557.16"; transcript_id "ENSMUST00000164215.8"; gene_type "protein_coding"; gene_name "Agtpbp1"; transcript_type "protein_coding"; transcript_name "Agtpbp1-206"; exon_number 23; exon_id "ENSMUSE00001278104.2"; level 2; protein_id "ENSMUSP00000130939.2"; transcript_support_level "1"; mgi_id "MGI:2159437"; tag "basic"; tag "appris_alternative_2"; tag "CCDS"; ccdsid "CCDS70470.1"; havana_gene "OTTMUSG00000035354.1"; havana_transcript "OTTMUST00000090322.1";
chr13	HAVANA	CDS	59609811	59609987	0	-	0	gene_id "ENSMUSG00000021557.16"; transcript_id "ENSMUST00000164215.8"; gene_type "protein_coding"; gene_name "Agtpbp1"; transcript_type "protein_coding"; transcript_name "Agtpbp1-206"; exon_number 23; exon_id "ENSMUSE00001278104.2"; level 2; protein_id "ENSMUSP00000130939.2"; transcript_support_level "1"; mgi_id "MGI:2159437"; tag "basic"; tag "appris_alternative_2"; tag "CCDS"; ccdsid "CCDS70470.1"; havana_gene "OTTMUSG00000035354.1"; havana_transcript "OTTMUST00000090322.1";
chr13	ENSEMBL_gcm37	exon	59609811	59609987	4.22716310526587	-	.	gene_id "ENSMUSG00000021557.16"; transcript_id "ENSMUSG00000021557.16_tx_121"; exon_id "chr13_59609811_59609987_-"; exonnum "22"; txlen "3922";
chr13	ENSEMBL_gcm37	exon	59609811	59609987	4.22716310526587	-	.	gene_id "ENSMUSG00000021557.16"; transcript_id "ENSMUSG00000021557.16_tx_122"; exon_id "chr13_59609811_59609987_-"; exonnum "23"; txlen "4479";
chr13	ENSEMBL_gcm37	exon	59609811	59609987	3.8829164438597	-	.	gene_id "ENSMUSG00000021557.16"; transcript_id "ENSMUSG00000021557.16_tx_126"; exon_id "chr13_59609811_59609987_-"; exonnum "23"; txlen "4019";
chr13	ENSEMBL_gcm37	exon	59609811	59609987	3.79399074575192	-	.	gene_id "ENSMUSG00000021557.16"; transcript_id "ENSMUSG00000021557.16_tx_127"; exon_id "chr13_59609811_59609987_-"; exonnum "22"; txlen "4332";
chr13	ENSEMBL_gcm37	exon	59609811	59609987	0.739002843035781	-	.	gene_id "ENSMUSG00000021557.16"; transcript_id "ENSMUSG00000021557.16_tx_136"; exon_id "chr13_59609811_59609987_-"; exonnum "26"; txlen "4645";
chr13	ENSEMBL_gcm37	exon	59609811	59609987	0.739002843035781	-	.	gene_id "ENSMUSG00000021557.16"; transcript_id "ENSMUSG00000021557.16_tx_137"; exon_id "chr13_59609811_59609987_-"; exonnum "26"; txlen "4235";
chr13	ENSEMBL_gcm37	exon	59609811	59609987	19.4854696659937	-	.	gene_id "ENSMUSG00000021557.16"; transcript_id "ENSMUSG00000021557.16_tx_53"; exon_id "chr13_59609811_59609987_-"; exonnum "7"; txlen "1629";
chr13	ENSEMBL_gcm37	exon	59609811	59609987	8.19799989080362	-	.	gene_id "ENSMUSG00000021557.16"; transcript_id "ENSMUSG00000021557.16_tx_83"; exon_id "chr13_59609811_59609987_-"; exonnum "7"; txlen "2039";
chr13	ENSEMBL_gcm37	exon	59609811	59609987	7.24554856447031	-	.	gene_id "ENSMUSG00000021557.16"; transcript_id "ENSMUSG00000021557.16_tx_88"; exon_id "chr13_59609811_59609987_-"; exonnum "23"; txlen "3960";
chr13	ENSEMBL_gcm37	exon	59609811	59609987	7.24554856447031	-	.	gene_id "ENSMUSG00000021557.16"; transcript_id "ENSMUSG00000021557.16_tx_89"; exon_id "chr13_59609811_59609987_-"; exonnum "23"; txlen "4069";
chr13	ENSEMBL_gcm37	exon	59609811	59609987	7.24554856447031	-	.	gene_id "ENSMUSG00000021557.16"; transcript_id "ENSMUSG00000021557.16_tx_90"; exon_id "chr13_59609811_59609987_-"; exonnum "24"; txlen "4107";
chr13	ENSEMBL_gcm37	exon	59609811	59609987	7.24554856447031	-	.	gene_id "ENSMUSG00000021557.16"; transcript_id "ENSMUSG00000021557.16_tx_91"; exon_id "chr13_59609811_59609987_-"; exonnum "23"; txlen "4370";
chr13	ENSEMBL_gcm37	exon	59609811	59609987	7.24554856447031	-	.	gene_id "ENSMUSG00000021557.16"; transcript_id "ENSMUSG00000021557.16_tx_92"; exon_id "chr13_59609811_59609987_-"; exonnum "24"; txlen "4517";
chr13	HAVANA	exon	59609811	59613102	0	-	.	gene_id "ENSMUSG00000021557.16"; transcript_id "ENSMUST00000225133.2"; gene_type "protein_coding"; gene_name "Agtpbp1"; transcript_type "retained_intron"; transcript_name "Agtpbp1-224"; exon_number 1; exon_id "ENSMUSE00001424225.2"; level 2; mgi_id "MGI:2159437"; havana_gene "OTTMUSG00000035354.1"; havana_transcript "OTTMUST00000165346.1";
chr13	HAVANA	exon	59613799	59613930	0	-	.	gene_id "ENSMUSG00000021557.16"; transcript_id "ENSMUST00000022040.14"; gene_type "protein_coding"; gene_name "Agtpbp1"; transcript_type "protein_coding"; transcript_name "Agtpbp1-201"; exon_number 23; exon_id "ENSMUSE00001276902.2"; level 2; protein_id "ENSMUSP00000022040.7"; transcript_support_level "1"; mgi_id "MGI:2159437"; tag "basic"; tag "Ensembl_canonical"; tag "GENCODE_Primary"; tag "appris_principal_2"; tag "CCDS"; ccdsid "CCDS36686.1"; havana_gene "OTTMUSG00000035354.1"; havana_transcript "OTTMUST00000090298.1";
chr13	HAVANA	CDS	59613799	59613930	0	-	0	gene_id "ENSMUSG00000021557.16"; transcript_id "ENSMUST00000022040.14"; gene_type "protein_coding"; gene_name "Agtpbp1"; transcript_type "protein_coding"; transcript_name "Agtpbp1-201"; exon_number 23; exon_id "ENSMUSE00001276902.2"; level 2; protein_id "ENSMUSP00000022040.7"; transcript_support_level "1"; mgi_id "MGI:2159437"; tag "basic"; tag "Ensembl_canonical"; tag "GENCODE_Primary"; tag "appris_principal_2"; tag "CCDS"; ccdsid "CCDS36686.1"; havana_gene "OTTMUSG00000035354.1"; havana_transcript "OTTMUST00000090298.1";
chr13	HAVANA	exon	59613799	59613930	0	-	.	gene_id "ENSMUSG00000021557.16"; transcript_id "ENSMUST00000169745.8"; gene_type "protein_coding"; gene_name "Agtpbp1"; transcript_type "nonsense_mediated_decay"; transcript_name "Agtpbp1-218"; exon_number 22; exon_id "ENSMUSE00001244222.2"; level 2; protein_id "ENSMUSP00000132854.2"; transcript_support_level "1"; mgi_id "MGI:2159437"; havana_gene "OTTMUSG00000035354.1"; havana_transcript "OTTMUST00000090320.1";
chr13	HAVANA	UTR	59613799	59613930	0	-	.	gene_id "ENSMUSG00000021557.16"; transcript_id "ENSMUST00000169745.8"; gene_type "protein_coding"; gene_name "Agtpbp1"; transcript_type "nonsense_mediated_decay"; transcript_name "Agtpbp1-218"; exon_number 22; exon_id "ENSMUSE00001244222.2"; level 2; protein_id "ENSMUSP00000132854.2"; transcript_support_level "1"; mgi_id "MGI:2159437"; havana_gene "OTTMUSG00000035354.1"; havana_transcript "OTTMUST00000090320.1";
chr13	HAVANA	exon	59613799	59613930	0	-	.	gene_id "ENSMUSG00000021557.16"; transcript_id "ENSMUST00000170555.8"; gene_type "protein_coding"; gene_name "Agtpbp1"; transcript_type "nonsense_mediated_decay"; transcript_name "Agtpbp1-221"; exon_number 21; exon_id "ENSMUSE00001244222.2"; level 2; protein_id "ENSMUSP00000128589.2"; transcript_support_level "2"; mgi_id "MGI:2159437"; havana_gene "OTTMUSG00000035354.1"; havana_transcript "OTTMUST00000090321.1";
chr13	HAVANA	UTR	59613799	59613930	0	-	.	gene_id "ENSMUSG00000021557.16"; transcript_id "ENSMUST00000170555.8"; gene_type "protein_coding"; gene_name "Agtpbp1"; transcript_type "nonsense_mediated_decay"; transcript_name "Agtpbp1-221"; exon_number 21; exon_id "ENSMUSE00001244222.2"; level 2; protein_id "ENSMUSP00000128589.2"; transcript_support_level "2"; mgi_id "MGI:2159437"; havana_gene "OTTMUSG00000035354.1"; havana_transcript "OTTMUST00000090321.1";
chr13	HAVANA	exon	59613799	59613930	0	-	.	gene_id "ENSMUSG00000021557.16"; transcript_id "ENSMUST00000224397.2"; gene_type "protein_coding"; gene_name "Agtpbp1"; transcript_type "protein_coding"; transcript_name "Agtpbp1-223"; exon_number 3; exon_id "ENSMUSE00001276902.2"; level 2; protein_id "ENSMUSP00000153569.2"; mgi_id "MGI:2159437"; tag "mRNA_start_NF"; tag "cds_start_NF"; havana_gene "OTTMUSG00000035354.1"; havana_transcript "OTTMUST00000165347.1";
chr13	HAVANA	CDS	59613799	59613930	0	-	0	gene_id "ENSMUSG00000021557.16"; transcript_id "ENSMUST00000224397.2"; gene_type "protein_coding"; gene_name "Agtpbp1"; transcript_type "protein_coding"; transcript_name "Agtpbp1-223"; exon_number 3; exon_id "ENSMUSE00001276902.2"; level 2; protein_id "ENSMUSP00000153569.2"; mgi_id "MGI:2159437"; tag "mRNA_start_NF"; tag "cds_start_NF"; havana_gene "OTTMUSG00000035354.1"; havana_transcript "OTTMUST00000165347.1";
chr13	HAVANA	exon	59613799	59613930	0	-	.	gene_id "ENSMUSG00000021557.16"; transcript_id "ENSMUST00000164215.8"; gene_type "protein_coding"; gene_name "Agtpbp1"; transcript_type "protein_coding"; transcript_name "Agtpbp1-206"; exon_number 22; exon_id "ENSMUSE00001276902.2"; level 2; protein_id "ENSMUSP00000130939.2"; transcript_support_level "1"; mgi_id "MGI:2159437"; tag "basic"; tag "appris_alternative_2"; tag "CCDS"; ccdsid "CCDS70470.1"; havana_gene "OTTMUSG00000035354.1"; havana_transcript "OTTMUST00000090322.1";
chr13	HAVANA	CDS	59613799	59613930	0	-	0	gene_id "ENSMUSG00000021557.16"; transcript_id "ENSMUST00000164215.8"; gene_type "protein_coding"; gene_name "Agtpbp1"; transcript_type "protein_coding"; transcript_name "Agtpbp1-206"; exon_number 22; exon_id "ENSMUSE00001276902.2"; level 2; protein_id "ENSMUSP00000130939.2"; transcript_support_level "1"; mgi_id "MGI:2159437"; tag "basic"; tag "appris_alternative_2"; tag "CCDS"; ccdsid "CCDS70470.1"; havana_gene "OTTMUSG00000035354.1"; havana_transcript "OTTMUST00000090322.1";
chr13	ENSEMBL_gcm37	exon	59613799	59613930	4.22716310526587	-	.	gene_id "ENSMUSG00000021557.16"; transcript_id "ENSMUSG00000021557.16_tx_121"; exon_id "chr13_59613799_59613930_-"; exonnum "21"; txlen "3922";
chr13	ENSEMBL_gcm37	exon	59613799	59613930	4.22716310526587	-	.	gene_id "ENSMUSG00000021557.16"; transcript_id "ENSMUSG00000021557.16_tx_122"; exon_id "chr13_59613799_59613930_-"; exonnum "22"; txlen "4479";
chr13	ENSEMBL_gcm37	exon	59613799	59613930	3.8829164438597	-	.	gene_id "ENSMUSG00000021557.16"; transcript_id "ENSMUSG00000021557.16_tx_126"; exon_id "chr13_59613799_59613930_-"; exonnum "22"; txlen "4019";
chr13	ENSEMBL_gcm37	exon	59613799	59613930	3.79399074575192	-	.	gene_id "ENSMUSG00000021557.16"; transcript_id "ENSMUSG00000021557.16_tx_127"; exon_id "chr13_59613799_59613930_-"; exonnum "21"; txlen "4332";
chr13	ENSEMBL_gcm37	exon	59613799	59613930	0.739002843035781	-	.	gene_id "ENSMUSG00000021557.16"; transcript_id "ENSMUSG00000021557.16_tx_136"; exon_id "chr13_59613799_59613930_-"; exonnum "25"; txlen "4645";
chr13	ENSEMBL_gcm37	exon	59613799	59613930	0.739002843035781	-	.	gene_id "ENSMUSG00000021557.16"; transcript_id "ENSMUSG00000021557.16_tx_137"; exon_id "chr13_59613799_59613930_-"; exonnum "25"; txlen "4235";
chr13	ENSEMBL_gcm37	exon	59613799	59613930	19.4854696659937	-	.	gene_id "ENSMUSG00000021557.16"; transcript_id "ENSMUSG00000021557.16_tx_53"; exon_id "chr13_59613799_59613930_-"; exonnum "6"; txlen "1629";
chr13	ENSEMBL_gcm37	exon	59613799	59613930	8.19799989080362	-	.	gene_id "ENSMUSG00000021557.16"; transcript_id "ENSMUSG00000021557.16_tx_83"; exon_id "chr13_59613799_59613930_-"; exonnum "6"; txlen "2039";
chr13	ENSEMBL_gcm37	exon	59613799	59613930	7.24554856447031	-	.	gene_id "ENSMUSG00000021557.16"; transcript_id "ENSMUSG00000021557.16_tx_88"; exon_id "chr13_59613799_59613930_-"; exonnum "22"; txlen "3960";
chr13	ENSEMBL_gcm37	exon	59613799	59613930	7.24554856447031	-	.	gene_id "ENSMUSG00000021557.16"; transcript_id "ENSMUSG00000021557.16_tx_89"; exon_id "chr13_59613799_59613930_-"; exonnum "22"; txlen "4069";
chr13	ENSEMBL_gcm37	exon	59613799	59613930	7.24554856447031	-	.	gene_id "ENSMUSG00000021557.16"; transcript_id "ENSMUSG00000021557.16_tx_90"; exon_id "chr13_59613799_59613930_-"; exonnum "23"; txlen "4107";
chr13	ENSEMBL_gcm37	exon	59613799	59613930	7.24554856447031	-	.	gene_id "ENSMUSG00000021557.16"; transcript_id "ENSMUSG00000021557.16_tx_91"; exon_id "chr13_59613799_59613930_-"; exonnum "22"; txlen "4370";
chr13	ENSEMBL_gcm37	exon	59613799	59613930	7.24554856447031	-	.	gene_id "ENSMUSG00000021557.16"; transcript_id "ENSMUSG00000021557.16_tx_92"; exon_id "chr13_59613799_59613930_-"; exonnum "23"; txlen "4517";
chr13	HAVANA	exon	59621502	59621631	0	-	.	gene_id "ENSMUSG00000021557.16"; transcript_id "ENSMUST00000022040.14"; gene_type "protein_coding"; gene_name "Agtpbp1"; transcript_type "protein_coding"; transcript_name "Agtpbp1-201"; exon_number 22; exon_id "ENSMUSE00001283781.2"; level 2; protein_id "ENSMUSP00000022040.7"; transcript_support_level "1"; mgi_id "MGI:2159437"; tag "basic"; tag "Ensembl_canonical"; tag "GENCODE_Primary"; tag "appris_principal_2"; tag "CCDS"; ccdsid "CCDS36686.1"; havana_gene "OTTMUSG00000035354.1"; havana_transcript "OTTMUST00000090298.1";
chr13	HAVANA	CDS	59621502	59621631	0	-	1	gene_id "ENSMUSG00000021557.16"; transcript_id "ENSMUST00000022040.14"; gene_type "protein_coding"; gene_name "Agtpbp1"; transcript_type "protein_coding"; transcript_name "Agtpbp1-201"; exon_number 22; exon_id "ENSMUSE00001283781.2"; level 2; protein_id "ENSMUSP00000022040.7"; transcript_support_level "1"; mgi_id "MGI:2159437"; tag "basic"; tag "Ensembl_canonical"; tag "GENCODE_Primary"; tag "appris_principal_2"; tag "CCDS"; ccdsid "CCDS36686.1"; havana_gene "OTTMUSG00000035354.1"; havana_transcript "OTTMUST00000090298.1";
chr13	HAVANA	exon	59621502	59621631	0	-	.	gene_id "ENSMUSG00000021557.16"; transcript_id "ENSMUST00000169745.8"; gene_type "protein_coding"; gene_name "Agtpbp1"; transcript_type "nonsense_mediated_decay"; transcript_name "Agtpbp1-218"; exon_number 21; exon_id "ENSMUSE00001222124.2"; level 2; protein_id "ENSMUSP00000132854.2"; transcript_support_level "1"; mgi_id "MGI:2159437"; havana_gene "OTTMUSG00000035354.1"; havana_transcript "OTTMUST00000090320.1";
chr13	HAVANA	UTR	59621502	59621631	0	-	.	gene_id "ENSMUSG00000021557.16"; transcript_id "ENSMUST00000169745.8"; gene_type "protein_coding"; gene_name "Agtpbp1"; transcript_type "nonsense_mediated_decay"; transcript_name "Agtpbp1-218"; exon_number 21; exon_id "ENSMUSE00001222124.2"; level 2; protein_id "ENSMUSP00000132854.2"; transcript_support_level "1"; mgi_id "MGI:2159437"; havana_gene "OTTMUSG00000035354.1"; havana_transcript "OTTMUST00000090320.1";
chr13	HAVANA	exon	59621502	59621631	0	-	.	gene_id "ENSMUSG00000021557.16"; transcript_id "ENSMUST00000224397.2"; gene_type "protein_coding"; gene_name "Agtpbp1"; transcript_type "protein_coding"; transcript_name "Agtpbp1-223"; exon_number 2; exon_id "ENSMUSE00001283781.2"; level 2; protein_id "ENSMUSP00000153569.2"; mgi_id "MGI:2159437"; tag "mRNA_start_NF"; tag "cds_start_NF"; havana_gene "OTTMUSG00000035354.1"; havana_transcript "OTTMUST00000165347.1";
chr13	HAVANA	CDS	59621502	59621631	0	-	1	gene_id "ENSMUSG00000021557.16"; transcript_id "ENSMUST00000224397.2"; gene_type "protein_coding"; gene_name "Agtpbp1"; transcript_type "protein_coding"; transcript_name "Agtpbp1-223"; exon_number 2; exon_id "ENSMUSE00001283781.2"; level 2; protein_id "ENSMUSP00000153569.2"; mgi_id "MGI:2159437"; tag "mRNA_start_NF"; tag "cds_start_NF"; havana_gene "OTTMUSG00000035354.1"; havana_transcript "OTTMUST00000165347.1";
chr13	HAVANA	exon	59621502	59621631	0	-	.	gene_id "ENSMUSG00000021557.16"; transcript_id "ENSMUST00000164215.8"; gene_type "protein_coding"; gene_name "Agtpbp1"; transcript_type "protein_coding"; transcript_name "Agtpbp1-206"; exon_number 21; exon_id "ENSMUSE00001283781.2"; level 2; protein_id "ENSMUSP00000130939.2"; transcript_support_level "1"; mgi_id "MGI:2159437"; tag "basic"; tag "appris_alternative_2"; tag "CCDS"; ccdsid "CCDS70470.1"; havana_gene "OTTMUSG00000035354.1"; havana_transcript "OTTMUST00000090322.1";
chr13	HAVANA	CDS	59621502	59621631	0	-	1	gene_id "ENSMUSG00000021557.16"; transcript_id "ENSMUST00000164215.8"; gene_type "protein_coding"; gene_name "Agtpbp1"; transcript_type "protein_coding"; transcript_name "Agtpbp1-206"; exon_number 21; exon_id "ENSMUSE00001283781.2"; level 2; protein_id "ENSMUSP00000130939.2"; transcript_support_level "1"; mgi_id "MGI:2159437"; tag "basic"; tag "appris_alternative_2"; tag "CCDS"; ccdsid "CCDS70470.1"; havana_gene "OTTMUSG00000035354.1"; havana_transcript "OTTMUST00000090322.1";
chr13	ENSEMBL_gcm37	exon	59621502	59621631	4.22716310526587	-	.	gene_id "ENSMUSG00000021557.16"; transcript_id "ENSMUSG00000021557.16_tx_121"; exon_id "chr13_59621502_59621631_-"; exonnum "20"; txlen "3922";
chr13	ENSEMBL_gcm37	exon	59621502	59621631	4.22716310526587	-	.	gene_id "ENSMUSG00000021557.16"; transcript_id "ENSMUSG00000021557.16_tx_122"; exon_id "chr13_59621502_59621631_-"; exonnum "21"; txlen "4479";
chr13	ENSEMBL_gcm37	exon	59621502	59621631	3.8829164438597	-	.	gene_id "ENSMUSG00000021557.16"; transcript_id "ENSMUSG00000021557.16_tx_126"; exon_id "chr13_59621502_59621631_-"; exonnum "21"; txlen "4019";
chr13	ENSEMBL_gcm37	exon	59621502	59621631	3.79399074575192	-	.	gene_id "ENSMUSG00000021557.16"; transcript_id "ENSMUSG00000021557.16_tx_127"; exon_id "chr13_59621502_59621631_-"; exonnum "20"; txlen "4332";
chr13	ENSEMBL_gcm37	exon	59621502	59621631	0.739002843035781	-	.	gene_id "ENSMUSG00000021557.16"; transcript_id "ENSMUSG00000021557.16_tx_136"; exon_id "chr13_59621502_59621631_-"; exonnum "24"; txlen "4645";
chr13	ENSEMBL_gcm37	exon	59621502	59621631	0.739002843035781	-	.	gene_id "ENSMUSG00000021557.16"; transcript_id "ENSMUSG00000021557.16_tx_137"; exon_id "chr13_59621502_59621631_-"; exonnum "24"; txlen "4235";
chr13	ENSEMBL_gcm37	exon	59621502	59621631	19.4854696659937	-	.	gene_id "ENSMUSG00000021557.16"; transcript_id "ENSMUSG00000021557.16_tx_53"; exon_id "chr13_59621502_59621631_-"; exonnum "5"; txlen "1629";
chr13	ENSEMBL_gcm37	exon	59621502	59621631	8.19799989080362	-	.	gene_id "ENSMUSG00000021557.16"; transcript_id "ENSMUSG00000021557.16_tx_83"; exon_id "chr13_59621502_59621631_-"; exonnum "5"; txlen "2039";
chr13	ENSEMBL_gcm37	exon	59621502	59621631	7.24554856447031	-	.	gene_id "ENSMUSG00000021557.16"; transcript_id "ENSMUSG00000021557.16_tx_88"; exon_id "chr13_59621502_59621631_-"; exonnum "21"; txlen "3960";
chr13	ENSEMBL_gcm37	exon	59621502	59621631	7.24554856447031	-	.	gene_id "ENSMUSG00000021557.16"; transcript_id "ENSMUSG00000021557.16_tx_89"; exon_id "chr13_59621502_59621631_-"; exonnum "21"; txlen "4069";
chr13	ENSEMBL_gcm37	exon	59621502	59621631	7.24554856447031	-	.	gene_id "ENSMUSG00000021557.16"; transcript_id "ENSMUSG00000021557.16_tx_90"; exon_id "chr13_59621502_59621631_-"; exonnum "22"; txlen "4107";
chr13	ENSEMBL_gcm37	exon	59621502	59621631	7.24554856447031	-	.	gene_id "ENSMUSG00000021557.16"; transcript_id "ENSMUSG00000021557.16_tx_91"; exon_id "chr13_59621502_59621631_-"; exonnum "21"; txlen "4370";
chr13	ENSEMBL_gcm37	exon	59621502	59621631	7.24554856447031	-	.	gene_id "ENSMUSG00000021557.16"; transcript_id "ENSMUSG00000021557.16_tx_92"; exon_id "chr13_59621502_59621631_-"; exonnum "22"; txlen "4517";
chr13	HAVANA	exon	59621502	59622526	0	-	.	gene_id "ENSMUSG00000021557.16"; transcript_id "ENSMUST00000170555.8"; gene_type "protein_coding"; gene_name "Agtpbp1"; transcript_type "nonsense_mediated_decay"; transcript_name "Agtpbp1-221"; exon_number 20; exon_id "ENSMUSE00000909619.2"; level 2; protein_id "ENSMUSP00000128589.2"; transcript_support_level "2"; mgi_id "MGI:2159437"; havana_gene "OTTMUSG00000035354.1"; havana_transcript "OTTMUST00000090321.1";
chr13	HAVANA	UTR	59621502	59622526	0	-	.	gene_id "ENSMUSG00000021557.16"; transcript_id "ENSMUST00000170555.8"; gene_type "protein_coding"; gene_name "Agtpbp1"; transcript_type "nonsense_mediated_decay"; transcript_name "Agtpbp1-221"; exon_number 20; exon_id "ENSMUSE00000909619.2"; level 2; protein_id "ENSMUSP00000128589.2"; transcript_support_level "2"; mgi_id "MGI:2159437"; havana_gene "OTTMUSG00000035354.1"; havana_transcript "OTTMUST00000090321.1";
chr13	HAVANA	exon	59621511	59621631	0	-	.	gene_id "ENSMUSG00000021557.16"; transcript_id "ENSMUST00000168141.2"; gene_type "protein_coding"; gene_name "Agtpbp1"; transcript_type "nonsense_mediated_decay"; transcript_name "Agtpbp1-215"; exon_number 5; exon_id "ENSMUSE00000879127.2"; level 2; protein_id "ENSMUSP00000153638.2"; transcript_support_level "5"; mgi_id "MGI:2159437"; tag "mRNA_start_NF"; tag "cds_start_NF"; havana_gene "OTTMUSG00000035354.1"; havana_transcript "OTTMUST00000090332.1";
chr13	HAVANA	UTR	59621511	59621631	0	-	.	gene_id "ENSMUSG00000021557.16"; transcript_id "ENSMUST00000168141.2"; gene_type "protein_coding"; gene_name "Agtpbp1"; transcript_type "nonsense_mediated_decay"; transcript_name "Agtpbp1-215"; exon_number 5; exon_id "ENSMUSE00000879127.2"; level 2; protein_id "ENSMUSP00000153638.2"; transcript_support_level "5"; mgi_id "MGI:2159437"; tag "mRNA_start_NF"; tag "cds_start_NF"; havana_gene "OTTMUSG00000035354.1"; havana_transcript "OTTMUST00000090332.1";
chr13	HAVANA	transcript	59621511	59629152	0	-	.	gene_id "ENSMUSG00000021557.16"; transcript_id "ENSMUST00000168141.2"; gene_type "protein_coding"; gene_name "Agtpbp1"; transcript_type "nonsense_mediated_decay"; transcript_name "Agtpbp1-215"; level 2; protein_id "ENSMUSP00000153638.2"; transcript_support_level "5"; mgi_id "MGI:2159437"; tag "mRNA_start_NF"; tag "cds_start_NF"; havana_gene "OTTMUSG00000035354.1"; havana_transcript "OTTMUST00000090332.1";
chr13	sragcm37_mid	exon	59622149	59622227	0.739002843035781	-	.	gene_id "ENSMUSG00000021557.16"; transcript_id "ENSMUSG00000021557.16_tx_136"; exon_id "chr13_59622149_59622227_-"; exonnum "23"; txlen "4645";
chr13	sragcm37_mid	exon	59622149	59622227	0.739002843035781	-	.	gene_id "ENSMUSG00000021557.16"; transcript_id "ENSMUSG00000021557.16_tx_137"; exon_id "chr13_59622149_59622227_-"; exonnum "23"; txlen "4235";
chr13	HAVANA	exon	59622346	59622395	0	-	.	gene_id "ENSMUSG00000021557.16"; transcript_id "ENSMUST00000224397.2"; gene_type "protein_coding"; gene_name "Agtpbp1"; transcript_type "protein_coding"; transcript_name "Agtpbp1-223"; exon_number 1; exon_id "ENSMUSE00001425111.2"; level 2; protein_id "ENSMUSP00000153569.2"; mgi_id "MGI:2159437"; tag "mRNA_start_NF"; tag "cds_start_NF"; havana_gene "OTTMUSG00000035354.1"; havana_transcript "OTTMUST00000165347.1";
chr13	HAVANA	CDS	59622346	59622395	0	-	0	gene_id "ENSMUSG00000021557.16"; transcript_id "ENSMUST00000224397.2"; gene_type "protein_coding"; gene_name "Agtpbp1"; transcript_type "protein_coding"; transcript_name "Agtpbp1-223"; exon_number 1; exon_id "ENSMUSE00001425111.2"; level 2; protein_id "ENSMUSP00000153569.2"; mgi_id "MGI:2159437"; tag "mRNA_start_NF"; tag "cds_start_NF"; havana_gene "OTTMUSG00000035354.1"; havana_transcript "OTTMUST00000165347.1";
chr13	HAVANA	exon	59622346	59622526	0	-	.	gene_id "ENSMUSG00000021557.16"; transcript_id "ENSMUST00000022040.14"; gene_type "protein_coding"; gene_name "Agtpbp1"; transcript_type "protein_coding"; transcript_name "Agtpbp1-201"; exon_number 21; exon_id "ENSMUSE00001234134.2"; level 2; protein_id "ENSMUSP00000022040.7"; transcript_support_level "1"; mgi_id "MGI:2159437"; tag "basic"; tag "Ensembl_canonical"; tag "GENCODE_Primary"; tag "appris_principal_2"; tag "CCDS"; ccdsid "CCDS36686.1"; havana_gene "OTTMUSG00000035354.1"; havana_transcript "OTTMUST00000090298.1";
chr13	HAVANA	CDS	59622346	59622526	0	-	2	gene_id "ENSMUSG00000021557.16"; transcript_id "ENSMUST00000022040.14"; gene_type "protein_coding"; gene_name "Agtpbp1"; transcript_type "protein_coding"; transcript_name "Agtpbp1-201"; exon_number 21; exon_id "ENSMUSE00001234134.2"; level 2; protein_id "ENSMUSP00000022040.7"; transcript_support_level "1"; mgi_id "MGI:2159437"; tag "basic"; tag "Ensembl_canonical"; tag "GENCODE_Primary"; tag "appris_principal_2"; tag "CCDS"; ccdsid "CCDS36686.1"; havana_gene "OTTMUSG00000035354.1"; havana_transcript "OTTMUST00000090298.1";
chr13	HAVANA	exon	59622346	59622526	0	-	.	gene_id "ENSMUSG00000021557.16"; transcript_id "ENSMUST00000169745.8"; gene_type "protein_coding"; gene_name "Agtpbp1"; transcript_type "nonsense_mediated_decay"; transcript_name "Agtpbp1-218"; exon_number 20; exon_id "ENSMUSE00001277514.2"; level 2; protein_id "ENSMUSP00000132854.2"; transcript_support_level "1"; mgi_id "MGI:2159437"; havana_gene "OTTMUSG00000035354.1"; havana_transcript "OTTMUST00000090320.1";
chr13	HAVANA	UTR	59622346	59622526	0	-	.	gene_id "ENSMUSG00000021557.16"; transcript_id "ENSMUST00000169745.8"; gene_type "protein_coding"; gene_name "Agtpbp1"; transcript_type "nonsense_mediated_decay"; transcript_name "Agtpbp1-218"; exon_number 20; exon_id "ENSMUSE00001277514.2"; level 2; protein_id "ENSMUSP00000132854.2"; transcript_support_level "1"; mgi_id "MGI:2159437"; havana_gene "OTTMUSG00000035354.1"; havana_transcript "OTTMUST00000090320.1";
chr13	HAVANA	exon	59622346	59622526	0	-	.	gene_id "ENSMUSG00000021557.16"; transcript_id "ENSMUST00000164215.8"; gene_type "protein_coding"; gene_name "Agtpbp1"; transcript_type "protein_coding"; transcript_name "Agtpbp1-206"; exon_number 20; exon_id "ENSMUSE00001234134.2"; level 2; protein_id "ENSMUSP00000130939.2"; transcript_support_level "1"; mgi_id "MGI:2159437"; tag "basic"; tag "appris_alternative_2"; tag "CCDS"; ccdsid "CCDS70470.1"; havana_gene "OTTMUSG00000035354.1"; havana_transcript "OTTMUST00000090322.1";
chr13	HAVANA	CDS	59622346	59622526	0	-	2	gene_id "ENSMUSG00000021557.16"; transcript_id "ENSMUST00000164215.8"; gene_type "protein_coding"; gene_name "Agtpbp1"; transcript_type "protein_coding"; transcript_name "Agtpbp1-206"; exon_number 20; exon_id "ENSMUSE00001234134.2"; level 2; protein_id "ENSMUSP00000130939.2"; transcript_support_level "1"; mgi_id "MGI:2159437"; tag "basic"; tag "appris_alternative_2"; tag "CCDS"; ccdsid "CCDS70470.1"; havana_gene "OTTMUSG00000035354.1"; havana_transcript "OTTMUST00000090322.1";
chr13	HAVANA	exon	59622346	59622526	0	-	.	gene_id "ENSMUSG00000021557.16"; transcript_id "ENSMUST00000168141.2"; gene_type "protein_coding"; gene_name "Agtpbp1"; transcript_type "nonsense_mediated_decay"; transcript_name "Agtpbp1-215"; exon_number 4; exon_id "ENSMUSE00001277514.2"; level 2; protein_id "ENSMUSP00000153638.2"; transcript_support_level "5"; mgi_id "MGI:2159437"; tag "mRNA_start_NF"; tag "cds_start_NF"; havana_gene "OTTMUSG00000035354.1"; havana_transcript "OTTMUST00000090332.1";
chr13	HAVANA	UTR	59622346	59622526	0	-	.	gene_id "ENSMUSG00000021557.16"; transcript_id "ENSMUST00000168141.2"; gene_type "protein_coding"; gene_name "Agtpbp1"; transcript_type "nonsense_mediated_decay"; transcript_name "Agtpbp1-215"; exon_number 4; exon_id "ENSMUSE00001277514.2"; level 2; protein_id "ENSMUSP00000153638.2"; transcript_support_level "5"; mgi_id "MGI:2159437"; tag "mRNA_start_NF"; tag "cds_start_NF"; havana_gene "OTTMUSG00000035354.1"; havana_transcript "OTTMUST00000090332.1";
chr13	ENSEMBL_gcm37	exon	59622346	59622526	4.22716310526587	-	.	gene_id "ENSMUSG00000021557.16"; transcript_id "ENSMUSG00000021557.16_tx_121"; exon_id "chr13_59622346_59622526_-"; exonnum "19"; txlen "3922";
chr13	ENSEMBL_gcm37	exon	59622346	59622526	4.22716310526587	-	.	gene_id "ENSMUSG00000021557.16"; transcript_id "ENSMUSG00000021557.16_tx_122"; exon_id "chr13_59622346_59622526_-"; exonnum "20"; txlen "4479";
chr13	ENSEMBL_gcm37	exon	59622346	59622526	3.8829164438597	-	.	gene_id "ENSMUSG00000021557.16"; transcript_id "ENSMUSG00000021557.16_tx_126"; exon_id "chr13_59622346_59622526_-"; exonnum "20"; txlen "4019";
chr13	ENSEMBL_gcm37	exon	59622346	59622526	3.79399074575192	-	.	gene_id "ENSMUSG00000021557.16"; transcript_id "ENSMUSG00000021557.16_tx_127"; exon_id "chr13_59622346_59622526_-"; exonnum "19"; txlen "4332";
chr13	ENSEMBL_gcm37	exon	59622346	59622526	0.739002843035781	-	.	gene_id "ENSMUSG00000021557.16"; transcript_id "ENSMUSG00000021557.16_tx_136"; exon_id "chr13_59622346_59622526_-"; exonnum "22"; txlen "4645";
chr13	ENSEMBL_gcm37	exon	59622346	59622526	0.739002843035781	-	.	gene_id "ENSMUSG00000021557.16"; transcript_id "ENSMUSG00000021557.16_tx_137"; exon_id "chr13_59622346_59622526_-"; exonnum "22"; txlen "4235";
chr13	ENSEMBL_gcm37	exon	59622346	59622526	19.4854696659937	-	.	gene_id "ENSMUSG00000021557.16"; transcript_id "ENSMUSG00000021557.16_tx_53"; exon_id "chr13_59622346_59622526_-"; exonnum "4"; txlen "1629";
chr13	ENSEMBL_gcm37	exon	59622346	59622526	8.19799989080362	-	.	gene_id "ENSMUSG00000021557.16"; transcript_id "ENSMUSG00000021557.16_tx_83"; exon_id "chr13_59622346_59622526_-"; exonnum "4"; txlen "2039";
chr13	ENSEMBL_gcm37	exon	59622346	59622526	7.24554856447031	-	.	gene_id "ENSMUSG00000021557.16"; transcript_id "ENSMUSG00000021557.16_tx_88"; exon_id "chr13_59622346_59622526_-"; exonnum "20"; txlen "3960";
chr13	ENSEMBL_gcm37	exon	59622346	59622526	7.24554856447031	-	.	gene_id "ENSMUSG00000021557.16"; transcript_id "ENSMUSG00000021557.16_tx_89"; exon_id "chr13_59622346_59622526_-"; exonnum "20"; txlen "4069";
chr13	ENSEMBL_gcm37	exon	59622346	59622526	7.24554856447031	-	.	gene_id "ENSMUSG00000021557.16"; transcript_id "ENSMUSG00000021557.16_tx_90"; exon_id "chr13_59622346_59622526_-"; exonnum "21"; txlen "4107";
chr13	ENSEMBL_gcm37	exon	59622346	59622526	7.24554856447031	-	.	gene_id "ENSMUSG00000021557.16"; transcript_id "ENSMUSG00000021557.16_tx_91"; exon_id "chr13_59622346_59622526_-"; exonnum "20"; txlen "4370";
chr13	ENSEMBL_gcm37	exon	59622346	59622526	7.24554856447031	-	.	gene_id "ENSMUSG00000021557.16"; transcript_id "ENSMUSG00000021557.16_tx_92"; exon_id "chr13_59622346_59622526_-"; exonnum "21"; txlen "4517";
chr13	HAVANA	UTR	59623474	59623559	0	-	.	gene_id "ENSMUSG00000021557.16"; transcript_id "ENSMUST00000168141.2"; gene_type "protein_coding"; gene_name "Agtpbp1"; transcript_type "nonsense_mediated_decay"; transcript_name "Agtpbp1-215"; exon_number 3; exon_id "ENSMUSE00001423307.2"; level 2; protein_id "ENSMUSP00000153638.2"; transcript_support_level "5"; mgi_id "MGI:2159437"; tag "mRNA_start_NF"; tag "cds_start_NF"; havana_gene "OTTMUSG00000035354.1"; havana_transcript "OTTMUST00000090332.1";
chr13	HAVANA	exon	59623474	59623627	0	-	.	gene_id "ENSMUSG00000021557.16"; transcript_id "ENSMUST00000022040.14"; gene_type "protein_coding"; gene_name "Agtpbp1"; transcript_type "protein_coding"; transcript_name "Agtpbp1-201"; exon_number 20; exon_id "ENSMUSE00001298267.2"; level 2; protein_id "ENSMUSP00000022040.7"; transcript_support_level "1"; mgi_id "MGI:2159437"; tag "basic"; tag "Ensembl_canonical"; tag "GENCODE_Primary"; tag "appris_principal_2"; tag "CCDS"; ccdsid "CCDS36686.1"; havana_gene "OTTMUSG00000035354.1"; havana_transcript "OTTMUST00000090298.1";
chr13	HAVANA	CDS	59623474	59623627	0	-	0	gene_id "ENSMUSG00000021557.16"; transcript_id "ENSMUST00000022040.14"; gene_type "protein_coding"; gene_name "Agtpbp1"; transcript_type "protein_coding"; transcript_name "Agtpbp1-201"; exon_number 20; exon_id "ENSMUSE00001298267.2"; level 2; protein_id "ENSMUSP00000022040.7"; transcript_support_level "1"; mgi_id "MGI:2159437"; tag "basic"; tag "Ensembl_canonical"; tag "GENCODE_Primary"; tag "appris_principal_2"; tag "CCDS"; ccdsid "CCDS36686.1"; havana_gene "OTTMUSG00000035354.1"; havana_transcript "OTTMUST00000090298.1";
chr13	HAVANA	exon	59623474	59623627	0	-	.	gene_id "ENSMUSG00000021557.16"; transcript_id "ENSMUST00000169745.8"; gene_type "protein_coding"; gene_name "Agtpbp1"; transcript_type "nonsense_mediated_decay"; transcript_name "Agtpbp1-218"; exon_number 19; exon_id "ENSMUSE00001206030.2"; level 2; protein_id "ENSMUSP00000132854.2"; transcript_support_level "1"; mgi_id "MGI:2159437"; havana_gene "OTTMUSG00000035354.1"; havana_transcript "OTTMUST00000090320.1";
chr13	HAVANA	UTR	59623474	59623627	0	-	.	gene_id "ENSMUSG00000021557.16"; transcript_id "ENSMUST00000169745.8"; gene_type "protein_coding"; gene_name "Agtpbp1"; transcript_type "nonsense_mediated_decay"; transcript_name "Agtpbp1-218"; exon_number 19; exon_id "ENSMUSE00001206030.2"; level 2; protein_id "ENSMUSP00000132854.2"; transcript_support_level "1"; mgi_id "MGI:2159437"; havana_gene "OTTMUSG00000035354.1"; havana_transcript "OTTMUST00000090320.1";
chr13	HAVANA	exon	59623474	59623627	0	-	.	gene_id "ENSMUSG00000021557.16"; transcript_id "ENSMUST00000170555.8"; gene_type "protein_coding"; gene_name "Agtpbp1"; transcript_type "nonsense_mediated_decay"; transcript_name "Agtpbp1-221"; exon_number 19; exon_id "ENSMUSE00001206030.2"; level 2; protein_id "ENSMUSP00000128589.2"; transcript_support_level "2"; mgi_id "MGI:2159437"; havana_gene "OTTMUSG00000035354.1"; havana_transcript "OTTMUST00000090321.1";
chr13	HAVANA	UTR	59623474	59623627	0	-	.	gene_id "ENSMUSG00000021557.16"; transcript_id "ENSMUST00000170555.8"; gene_type "protein_coding"; gene_name "Agtpbp1"; transcript_type "nonsense_mediated_decay"; transcript_name "Agtpbp1-221"; exon_number 19; exon_id "ENSMUSE00001206030.2"; level 2; protein_id "ENSMUSP00000128589.2"; transcript_support_level "2"; mgi_id "MGI:2159437"; havana_gene "OTTMUSG00000035354.1"; havana_transcript "OTTMUST00000090321.1";
chr13	HAVANA	exon	59623474	59623627	0	-	.	gene_id "ENSMUSG00000021557.16"; transcript_id "ENSMUST00000164215.8"; gene_type "protein_coding"; gene_name "Agtpbp1"; transcript_type "protein_coding"; transcript_name "Agtpbp1-206"; exon_number 19; exon_id "ENSMUSE00001298267.2"; level 2; protein_id "ENSMUSP00000130939.2"; transcript_support_level "1"; mgi_id "MGI:2159437"; tag "basic"; tag "appris_alternative_2"; tag "CCDS"; ccdsid "CCDS70470.1"; havana_gene "OTTMUSG00000035354.1"; havana_transcript "OTTMUST00000090322.1";
chr13	HAVANA	CDS	59623474	59623627	0	-	0	gene_id "ENSMUSG00000021557.16"; transcript_id "ENSMUST00000164215.8"; gene_type "protein_coding"; gene_name "Agtpbp1"; transcript_type "protein_coding"; transcript_name "Agtpbp1-206"; exon_number 19; exon_id "ENSMUSE00001298267.2"; level 2; protein_id "ENSMUSP00000130939.2"; transcript_support_level "1"; mgi_id "MGI:2159437"; tag "basic"; tag "appris_alternative_2"; tag "CCDS"; ccdsid "CCDS70470.1"; havana_gene "OTTMUSG00000035354.1"; havana_transcript "OTTMUST00000090322.1";
chr13	HAVANA	exon	59623474	59623627	0	-	.	gene_id "ENSMUSG00000021557.16"; transcript_id "ENSMUST00000168141.2"; gene_type "protein_coding"; gene_name "Agtpbp1"; transcript_type "nonsense_mediated_decay"; transcript_name "Agtpbp1-215"; exon_number 3; exon_id "ENSMUSE00001423307.2"; level 2; protein_id "ENSMUSP00000153638.2"; transcript_support_level "5"; mgi_id "MGI:2159437"; tag "mRNA_start_NF"; tag "cds_start_NF"; havana_gene "OTTMUSG00000035354.1"; havana_transcript "OTTMUST00000090332.1";
chr13	ENSEMBL_gcm37	exon	59623474	59623627	4.22716310526587	-	.	gene_id "ENSMUSG00000021557.16"; transcript_id "ENSMUSG00000021557.16_tx_121"; exon_id "chr13_59623474_59623627_-"; exonnum "18"; txlen "3922";
chr13	ENSEMBL_gcm37	exon	59623474	59623627	4.22716310526587	-	.	gene_id "ENSMUSG00000021557.16"; transcript_id "ENSMUSG00000021557.16_tx_122"; exon_id "chr13_59623474_59623627_-"; exonnum "19"; txlen "4479";
chr13	ENSEMBL_gcm37	exon	59623474	59623627	3.8829164438597	-	.	gene_id "ENSMUSG00000021557.16"; transcript_id "ENSMUSG00000021557.16_tx_126"; exon_id "chr13_59623474_59623627_-"; exonnum "19"; txlen "4019";
chr13	ENSEMBL_gcm37	exon	59623474	59623627	3.79399074575192	-	.	gene_id "ENSMUSG00000021557.16"; transcript_id "ENSMUSG00000021557.16_tx_127"; exon_id "chr13_59623474_59623627_-"; exonnum "18"; txlen "4332";
chr13	ENSEMBL_gcm37	exon	59623474	59623627	0.739002843035781	-	.	gene_id "ENSMUSG00000021557.16"; transcript_id "ENSMUSG00000021557.16_tx_136"; exon_id "chr13_59623474_59623627_-"; exonnum "21"; txlen "4645";
chr13	ENSEMBL_gcm37	exon	59623474	59623627	0.739002843035781	-	.	gene_id "ENSMUSG00000021557.16"; transcript_id "ENSMUSG00000021557.16_tx_137"; exon_id "chr13_59623474_59623627_-"; exonnum "21"; txlen "4235";
chr13	ENSEMBL_gcm37	exon	59623474	59623627	19.4854696659937	-	.	gene_id "ENSMUSG00000021557.16"; transcript_id "ENSMUSG00000021557.16_tx_53"; exon_id "chr13_59623474_59623627_-"; exonnum "3"; txlen "1629";
chr13	ENSEMBL_gcm37	exon	59623474	59623627	8.19799989080362	-	.	gene_id "ENSMUSG00000021557.16"; transcript_id "ENSMUSG00000021557.16_tx_83"; exon_id "chr13_59623474_59623627_-"; exonnum "3"; txlen "2039";
chr13	ENSEMBL_gcm37	exon	59623474	59623627	7.24554856447031	-	.	gene_id "ENSMUSG00000021557.16"; transcript_id "ENSMUSG00000021557.16_tx_88"; exon_id "chr13_59623474_59623627_-"; exonnum "19"; txlen "3960";
chr13	ENSEMBL_gcm37	exon	59623474	59623627	7.24554856447031	-	.	gene_id "ENSMUSG00000021557.16"; transcript_id "ENSMUSG00000021557.16_tx_89"; exon_id "chr13_59623474_59623627_-"; exonnum "19"; txlen "4069";
chr13	ENSEMBL_gcm37	exon	59623474	59623627	7.24554856447031	-	.	gene_id "ENSMUSG00000021557.16"; transcript_id "ENSMUSG00000021557.16_tx_90"; exon_id "chr13_59623474_59623627_-"; exonnum "20"; txlen "4107";
chr13	ENSEMBL_gcm37	exon	59623474	59623627	7.24554856447031	-	.	gene_id "ENSMUSG00000021557.16"; transcript_id "ENSMUSG00000021557.16_tx_91"; exon_id "chr13_59623474_59623627_-"; exonnum "19"; txlen "4370";
chr13	ENSEMBL_gcm37	exon	59623474	59623627	7.24554856447031	-	.	gene_id "ENSMUSG00000021557.16"; transcript_id "ENSMUSG00000021557.16_tx_92"; exon_id "chr13_59623474_59623627_-"; exonnum "20"; txlen "4517";
chr13	HAVANA	stop_codon	59623557	59623559	0	-	0	gene_id "ENSMUSG00000021557.16"; transcript_id "ENSMUST00000168141.2"; gene_type "protein_coding"; gene_name "Agtpbp1"; transcript_type "nonsense_mediated_decay"; transcript_name "Agtpbp1-215"; exon_number 3; exon_id "ENSMUSE00001423307.2"; level 2; protein_id "ENSMUSP00000153638.2"; transcript_support_level "5"; mgi_id "MGI:2159437"; tag "mRNA_start_NF"; tag "cds_start_NF"; havana_gene "OTTMUSG00000035354.1"; havana_transcript "OTTMUST00000090332.1";
chr13	HAVANA	CDS	59623560	59623627	0	-	2	gene_id "ENSMUSG00000021557.16"; transcript_id "ENSMUST00000168141.2"; gene_type "protein_coding"; gene_name "Agtpbp1"; transcript_type "nonsense_mediated_decay"; transcript_name "Agtpbp1-215"; exon_number 3; exon_id "ENSMUSE00001423307.2"; level 2; protein_id "ENSMUSP00000153638.2"; transcript_support_level "5"; mgi_id "MGI:2159437"; tag "mRNA_start_NF"; tag "cds_start_NF"; havana_gene "OTTMUSG00000035354.1"; havana_transcript "OTTMUST00000090332.1";
chr13	HAVANA	UTR	59624808	59624878	0	-	.	gene_id "ENSMUSG00000021557.16"; transcript_id "ENSMUST00000170555.8"; gene_type "protein_coding"; gene_name "Agtpbp1"; transcript_type "nonsense_mediated_decay"; transcript_name "Agtpbp1-221"; exon_number 18; exon_id "ENSMUSE00001295066.2"; level 2; protein_id "ENSMUSP00000128589.2"; transcript_support_level "2"; mgi_id "MGI:2159437"; havana_gene "OTTMUSG00000035354.1"; havana_transcript "OTTMUST00000090321.1";
chr13	HAVANA	exon	59624808	59624952	0	-	.	gene_id "ENSMUSG00000021557.16"; transcript_id "ENSMUST00000022040.14"; gene_type "protein_coding"; gene_name "Agtpbp1"; transcript_type "protein_coding"; transcript_name "Agtpbp1-201"; exon_number 19; exon_id "ENSMUSE00001267149.2"; level 2; protein_id "ENSMUSP00000022040.7"; transcript_support_level "1"; mgi_id "MGI:2159437"; tag "basic"; tag "Ensembl_canonical"; tag "GENCODE_Primary"; tag "appris_principal_2"; tag "CCDS"; ccdsid "CCDS36686.1"; havana_gene "OTTMUSG00000035354.1"; havana_transcript "OTTMUST00000090298.1";
chr13	HAVANA	CDS	59624808	59624952	0	-	1	gene_id "ENSMUSG00000021557.16"; transcript_id "ENSMUST00000022040.14"; gene_type "protein_coding"; gene_name "Agtpbp1"; transcript_type "protein_coding"; transcript_name "Agtpbp1-201"; exon_number 19; exon_id "ENSMUSE00001267149.2"; level 2; protein_id "ENSMUSP00000022040.7"; transcript_support_level "1"; mgi_id "MGI:2159437"; tag "basic"; tag "Ensembl_canonical"; tag "GENCODE_Primary"; tag "appris_principal_2"; tag "CCDS"; ccdsid "CCDS36686.1"; havana_gene "OTTMUSG00000035354.1"; havana_transcript "OTTMUST00000090298.1";
chr13	HAVANA	exon	59624808	59624952	0	-	.	gene_id "ENSMUSG00000021557.16"; transcript_id "ENSMUST00000169745.8"; gene_type "protein_coding"; gene_name "Agtpbp1"; transcript_type "nonsense_mediated_decay"; transcript_name "Agtpbp1-218"; exon_number 18; exon_id "ENSMUSE00001218003.2"; level 2; protein_id "ENSMUSP00000132854.2"; transcript_support_level "1"; mgi_id "MGI:2159437"; havana_gene "OTTMUSG00000035354.1"; havana_transcript "OTTMUST00000090320.1";
chr13	HAVANA	UTR	59624808	59624952	0	-	.	gene_id "ENSMUSG00000021557.16"; transcript_id "ENSMUST00000169745.8"; gene_type "protein_coding"; gene_name "Agtpbp1"; transcript_type "nonsense_mediated_decay"; transcript_name "Agtpbp1-218"; exon_number 18; exon_id "ENSMUSE00001218003.2"; level 2; protein_id "ENSMUSP00000132854.2"; transcript_support_level "1"; mgi_id "MGI:2159437"; havana_gene "OTTMUSG00000035354.1"; havana_transcript "OTTMUST00000090320.1";
chr13	HAVANA	exon	59624808	59624952	0	-	.	gene_id "ENSMUSG00000021557.16"; transcript_id "ENSMUST00000170555.8"; gene_type "protein_coding"; gene_name "Agtpbp1"; transcript_type "nonsense_mediated_decay"; transcript_name "Agtpbp1-221"; exon_number 18; exon_id "ENSMUSE00001295066.2"; level 2; protein_id "ENSMUSP00000128589.2"; transcript_support_level "2"; mgi_id "MGI:2159437"; havana_gene "OTTMUSG00000035354.1"; havana_transcript "OTTMUST00000090321.1";
chr13	HAVANA	exon	59624808	59624952	0	-	.	gene_id "ENSMUSG00000021557.16"; transcript_id "ENSMUST00000164215.8"; gene_type "protein_coding"; gene_name "Agtpbp1"; transcript_type "protein_coding"; transcript_name "Agtpbp1-206"; exon_number 18; exon_id "ENSMUSE00001267149.2"; level 2; protein_id "ENSMUSP00000130939.2"; transcript_support_level "1"; mgi_id "MGI:2159437"; tag "basic"; tag "appris_alternative_2"; tag "CCDS"; ccdsid "CCDS70470.1"; havana_gene "OTTMUSG00000035354.1"; havana_transcript "OTTMUST00000090322.1";
chr13	HAVANA	CDS	59624808	59624952	0	-	1	gene_id "ENSMUSG00000021557.16"; transcript_id "ENSMUST00000164215.8"; gene_type "protein_coding"; gene_name "Agtpbp1"; transcript_type "protein_coding"; transcript_name "Agtpbp1-206"; exon_number 18; exon_id "ENSMUSE00001267149.2"; level 2; protein_id "ENSMUSP00000130939.2"; transcript_support_level "1"; mgi_id "MGI:2159437"; tag "basic"; tag "appris_alternative_2"; tag "CCDS"; ccdsid "CCDS70470.1"; havana_gene "OTTMUSG00000035354.1"; havana_transcript "OTTMUST00000090322.1";
chr13	HAVANA	exon	59624808	59624952	0	-	.	gene_id "ENSMUSG00000021557.16"; transcript_id "ENSMUST00000168141.2"; gene_type "protein_coding"; gene_name "Agtpbp1"; transcript_type "nonsense_mediated_decay"; transcript_name "Agtpbp1-215"; exon_number 2; exon_id "ENSMUSE00001423702.2"; level 2; protein_id "ENSMUSP00000153638.2"; transcript_support_level "5"; mgi_id "MGI:2159437"; tag "mRNA_start_NF"; tag "cds_start_NF"; havana_gene "OTTMUSG00000035354.1"; havana_transcript "OTTMUST00000090332.1";
chr13	HAVANA	CDS	59624808	59624952	0	-	0	gene_id "ENSMUSG00000021557.16"; transcript_id "ENSMUST00000168141.2"; gene_type "protein_coding"; gene_name "Agtpbp1"; transcript_type "nonsense_mediated_decay"; transcript_name "Agtpbp1-215"; exon_number 2; exon_id "ENSMUSE00001423702.2"; level 2; protein_id "ENSMUSP00000153638.2"; transcript_support_level "5"; mgi_id "MGI:2159437"; tag "mRNA_start_NF"; tag "cds_start_NF"; havana_gene "OTTMUSG00000035354.1"; havana_transcript "OTTMUST00000090332.1";
chr13	ENSEMBL_gcm37	exon	59624808	59624952	4.22716310526587	-	.	gene_id "ENSMUSG00000021557.16"; transcript_id "ENSMUSG00000021557.16_tx_121"; exon_id "chr13_59624808_59624952_-"; exonnum "17"; txlen "3922";
chr13	ENSEMBL_gcm37	exon	59624808	59624952	4.22716310526587	-	.	gene_id "ENSMUSG00000021557.16"; transcript_id "ENSMUSG00000021557.16_tx_122"; exon_id "chr13_59624808_59624952_-"; exonnum "18"; txlen "4479";
chr13	ENSEMBL_gcm37	exon	59624808	59624952	3.8829164438597	-	.	gene_id "ENSMUSG00000021557.16"; transcript_id "ENSMUSG00000021557.16_tx_126"; exon_id "chr13_59624808_59624952_-"; exonnum "18"; txlen "4019";
chr13	ENSEMBL_gcm37	exon	59624808	59624952	3.79399074575192	-	.	gene_id "ENSMUSG00000021557.16"; transcript_id "ENSMUSG00000021557.16_tx_127"; exon_id "chr13_59624808_59624952_-"; exonnum "17"; txlen "4332";
chr13	ENSEMBL_gcm37	exon	59624808	59624952	0.739002843035781	-	.	gene_id "ENSMUSG00000021557.16"; transcript_id "ENSMUSG00000021557.16_tx_136"; exon_id "chr13_59624808_59624952_-"; exonnum "20"; txlen "4645";
chr13	ENSEMBL_gcm37	exon	59624808	59624952	0.739002843035781	-	.	gene_id "ENSMUSG00000021557.16"; transcript_id "ENSMUSG00000021557.16_tx_137"; exon_id "chr13_59624808_59624952_-"; exonnum "20"; txlen "4235";
chr13	ENSEMBL_gcm37	exon	59624808	59624952	19.4854696659937	-	.	gene_id "ENSMUSG00000021557.16"; transcript_id "ENSMUSG00000021557.16_tx_53"; exon_id "chr13_59624808_59624952_-"; exonnum "2"; txlen "1629";
chr13	ENSEMBL_gcm37	exon	59624808	59624952	8.19799989080362	-	.	gene_id "ENSMUSG00000021557.16"; transcript_id "ENSMUSG00000021557.16_tx_83"; exon_id "chr13_59624808_59624952_-"; exonnum "2"; txlen "2039";
chr13	ENSEMBL_gcm37	exon	59624808	59624952	7.24554856447031	-	.	gene_id "ENSMUSG00000021557.16"; transcript_id "ENSMUSG00000021557.16_tx_88"; exon_id "chr13_59624808_59624952_-"; exonnum "18"; txlen "3960";
chr13	ENSEMBL_gcm37	exon	59624808	59624952	7.24554856447031	-	.	gene_id "ENSMUSG00000021557.16"; transcript_id "ENSMUSG00000021557.16_tx_89"; exon_id "chr13_59624808_59624952_-"; exonnum "18"; txlen "4069";
chr13	ENSEMBL_gcm37	exon	59624808	59624952	7.24554856447031	-	.	gene_id "ENSMUSG00000021557.16"; transcript_id "ENSMUSG00000021557.16_tx_90"; exon_id "chr13_59624808_59624952_-"; exonnum "19"; txlen "4107";
chr13	ENSEMBL_gcm37	exon	59624808	59624952	7.24554856447031	-	.	gene_id "ENSMUSG00000021557.16"; transcript_id "ENSMUSG00000021557.16_tx_91"; exon_id "chr13_59624808_59624952_-"; exonnum "18"; txlen "4370";
chr13	ENSEMBL_gcm37	exon	59624808	59624952	7.24554856447031	-	.	gene_id "ENSMUSG00000021557.16"; transcript_id "ENSMUSG00000021557.16_tx_92"; exon_id "chr13_59624808_59624952_-"; exonnum "19"; txlen "4517";
chr13	HAVANA	stop_codon	59624876	59624878	0	-	0	gene_id "ENSMUSG00000021557.16"; transcript_id "ENSMUST00000170555.8"; gene_type "protein_coding"; gene_name "Agtpbp1"; transcript_type "nonsense_mediated_decay"; transcript_name "Agtpbp1-221"; exon_number 18; exon_id "ENSMUSE00001295066.2"; level 2; protein_id "ENSMUSP00000128589.2"; transcript_support_level "2"; mgi_id "MGI:2159437"; havana_gene "OTTMUSG00000035354.1"; havana_transcript "OTTMUST00000090321.1";
chr13	HAVANA	CDS	59624879	59624952	0	-	2	gene_id "ENSMUSG00000021557.16"; transcript_id "ENSMUST00000170555.8"; gene_type "protein_coding"; gene_name "Agtpbp1"; transcript_type "nonsense_mediated_decay"; transcript_name "Agtpbp1-221"; exon_number 18; exon_id "ENSMUSE00001295066.2"; level 2; protein_id "ENSMUSP00000128589.2"; transcript_support_level "2"; mgi_id "MGI:2159437"; havana_gene "OTTMUSG00000035354.1"; havana_transcript "OTTMUST00000090321.1";
chr13	HAVANA	exon	59626508	59630418	0	-	.	gene_id "ENSMUSG00000021557.16"; transcript_id "ENSMUST00000165477.9"; gene_type "protein_coding"; gene_name "Agtpbp1"; transcript_type "nonsense_mediated_decay"; transcript_name "Agtpbp1-208"; exon_number 17; exon_id "ENSMUSE00000892314.3"; level 2; protein_id "ENSMUSP00000127600.2"; transcript_support_level "2"; mgi_id "MGI:2159437"; havana_gene "OTTMUSG00000035354.1"; havana_transcript "OTTMUST00000090319.1";
chr13	HAVANA	UTR	59626508	59630418	0	-	.	gene_id "ENSMUSG00000021557.16"; transcript_id "ENSMUST00000165477.9"; gene_type "protein_coding"; gene_name "Agtpbp1"; transcript_type "nonsense_mediated_decay"; transcript_name "Agtpbp1-208"; exon_number 17; exon_id "ENSMUSE00000892314.3"; level 2; protein_id "ENSMUSP00000127600.2"; transcript_support_level "2"; mgi_id "MGI:2159437"; havana_gene "OTTMUSG00000035354.1"; havana_transcript "OTTMUST00000090319.1";
chr13	HAVANA	transcript	59626508	59705109	0	-	.	gene_id "ENSMUSG00000021557.16"; transcript_id "ENSMUST00000165477.9"; gene_type "protein_coding"; gene_name "Agtpbp1"; transcript_type "nonsense_mediated_decay"; transcript_name "Agtpbp1-208"; level 2; protein_id "ENSMUSP00000127600.2"; transcript_support_level "2"; mgi_id "MGI:2159437"; havana_gene "OTTMUSG00000035354.1"; havana_transcript "OTTMUST00000090319.1";
chr13	HAVANA	exon	59629074	59629152	0	-	.	gene_id "ENSMUSG00000021557.16"; transcript_id "ENSMUST00000168141.2"; gene_type "protein_coding"; gene_name "Agtpbp1"; transcript_type "nonsense_mediated_decay"; transcript_name "Agtpbp1-215"; exon_number 1; exon_id "ENSMUSE00000891501.2"; level 2; protein_id "ENSMUSP00000153638.2"; transcript_support_level "5"; mgi_id "MGI:2159437"; tag "mRNA_start_NF"; tag "cds_start_NF"; havana_gene "OTTMUSG00000035354.1"; havana_transcript "OTTMUST00000090332.1";
chr13	HAVANA	CDS	59629074	59629152	0	-	1	gene_id "ENSMUSG00000021557.16"; transcript_id "ENSMUST00000168141.2"; gene_type "protein_coding"; gene_name "Agtpbp1"; transcript_type "nonsense_mediated_decay"; transcript_name "Agtpbp1-215"; exon_number 1; exon_id "ENSMUSE00000891501.2"; level 2; protein_id "ENSMUSP00000153638.2"; transcript_support_level "5"; mgi_id "MGI:2159437"; tag "mRNA_start_NF"; tag "cds_start_NF"; havana_gene "OTTMUSG00000035354.1"; havana_transcript "OTTMUST00000090332.1";
chr13	sragcm37_ss	exon	59629975	59630102	19.4854696659937	-	.	gene_id "ENSMUSG00000021557.16"; transcript_id "ENSMUSG00000021557.16_tx_53"; exon_id "chr13_59629975_59630102_-"; exonnum "1"; txlen "1629";
chr13	sragcm37_ss	exon	59629975	59630102	8.19799989080362	-	.	gene_id "ENSMUSG00000021557.16"; transcript_id "ENSMUSG00000021557.16_tx_83"; exon_id "chr13_59629975_59630102_-"; exonnum "1"; txlen "2039";
chr13	HAVANA	exon	59630331	59630418	0	-	.	gene_id "ENSMUSG00000021557.16"; transcript_id "ENSMUST00000022040.14"; gene_type "protein_coding"; gene_name "Agtpbp1"; transcript_type "protein_coding"; transcript_name "Agtpbp1-201"; exon_number 18; exon_id "ENSMUSE00001273768.2"; level 2; protein_id "ENSMUSP00000022040.7"; transcript_support_level "1"; mgi_id "MGI:2159437"; tag "basic"; tag "Ensembl_canonical"; tag "GENCODE_Primary"; tag "appris_principal_2"; tag "CCDS"; ccdsid "CCDS36686.1"; havana_gene "OTTMUSG00000035354.1"; havana_transcript "OTTMUST00000090298.1";
chr13	HAVANA	CDS	59630331	59630418	0	-	2	gene_id "ENSMUSG00000021557.16"; transcript_id "ENSMUST00000022040.14"; gene_type "protein_coding"; gene_name "Agtpbp1"; transcript_type "protein_coding"; transcript_name "Agtpbp1-201"; exon_number 18; exon_id "ENSMUSE00001273768.2"; level 2; protein_id "ENSMUSP00000022040.7"; transcript_support_level "1"; mgi_id "MGI:2159437"; tag "basic"; tag "Ensembl_canonical"; tag "GENCODE_Primary"; tag "appris_principal_2"; tag "CCDS"; ccdsid "CCDS36686.1"; havana_gene "OTTMUSG00000035354.1"; havana_transcript "OTTMUST00000090298.1";
chr13	HAVANA	exon	59630331	59630418	0	-	.	gene_id "ENSMUSG00000021557.16"; transcript_id "ENSMUST00000169745.8"; gene_type "protein_coding"; gene_name "Agtpbp1"; transcript_type "nonsense_mediated_decay"; transcript_name "Agtpbp1-218"; exon_number 17; exon_id "ENSMUSE00001283956.2"; level 2; protein_id "ENSMUSP00000132854.2"; transcript_support_level "1"; mgi_id "MGI:2159437"; havana_gene "OTTMUSG00000035354.1"; havana_transcript "OTTMUST00000090320.1";
chr13	HAVANA	UTR	59630331	59630418	0	-	.	gene_id "ENSMUSG00000021557.16"; transcript_id "ENSMUST00000169745.8"; gene_type "protein_coding"; gene_name "Agtpbp1"; transcript_type "nonsense_mediated_decay"; transcript_name "Agtpbp1-218"; exon_number 17; exon_id "ENSMUSE00001283956.2"; level 2; protein_id "ENSMUSP00000132854.2"; transcript_support_level "1"; mgi_id "MGI:2159437"; havana_gene "OTTMUSG00000035354.1"; havana_transcript "OTTMUST00000090320.1";
chr13	HAVANA	exon	59630331	59630418	0	-	.	gene_id "ENSMUSG00000021557.16"; transcript_id "ENSMUST00000164215.8"; gene_type "protein_coding"; gene_name "Agtpbp1"; transcript_type "protein_coding"; transcript_name "Agtpbp1-206"; exon_number 17; exon_id "ENSMUSE00001273768.2"; level 2; protein_id "ENSMUSP00000130939.2"; transcript_support_level "1"; mgi_id "MGI:2159437"; tag "basic"; tag "appris_alternative_2"; tag "CCDS"; ccdsid "CCDS70470.1"; havana_gene "OTTMUSG00000035354.1"; havana_transcript "OTTMUST00000090322.1";
chr13	HAVANA	CDS	59630331	59630418	0	-	2	gene_id "ENSMUSG00000021557.16"; transcript_id "ENSMUST00000164215.8"; gene_type "protein_coding"; gene_name "Agtpbp1"; transcript_type "protein_coding"; transcript_name "Agtpbp1-206"; exon_number 17; exon_id "ENSMUSE00001273768.2"; level 2; protein_id "ENSMUSP00000130939.2"; transcript_support_level "1"; mgi_id "MGI:2159437"; tag "basic"; tag "appris_alternative_2"; tag "CCDS"; ccdsid "CCDS70470.1"; havana_gene "OTTMUSG00000035354.1"; havana_transcript "OTTMUST00000090322.1";
chr13	ENSEMBL_gcm37	exon	59630331	59630418	4.22716310526587	-	.	gene_id "ENSMUSG00000021557.16"; transcript_id "ENSMUSG00000021557.16_tx_121"; exon_id "chr13_59630331_59630418_-"; exonnum "16"; txlen "3922";
chr13	ENSEMBL_gcm37	exon	59630331	59630418	4.22716310526587	-	.	gene_id "ENSMUSG00000021557.16"; transcript_id "ENSMUSG00000021557.16_tx_122"; exon_id "chr13_59630331_59630418_-"; exonnum "17"; txlen "4479";
chr13	ENSEMBL_gcm37	exon	59630331	59630418	3.79399074575192	-	.	gene_id "ENSMUSG00000021557.16"; transcript_id "ENSMUSG00000021557.16_tx_127"; exon_id "chr13_59630331_59630418_-"; exonnum "16"; txlen "4332";
chr13	ENSEMBL_gcm37	exon	59630331	59630418	0.739002843035781	-	.	gene_id "ENSMUSG00000021557.16"; transcript_id "ENSMUSG00000021557.16_tx_136"; exon_id "chr13_59630331_59630418_-"; exonnum "19"; txlen "4645";
chr13	ENSEMBL_gcm37	exon	59630331	59630418	0.739002843035781	-	.	gene_id "ENSMUSG00000021557.16"; transcript_id "ENSMUSG00000021557.16_tx_137"; exon_id "chr13_59630331_59630418_-"; exonnum "19"; txlen "4235";
chr13	ENSEMBL_gcm37	exon	59630331	59630418	7.24554856447031	-	.	gene_id "ENSMUSG00000021557.16"; transcript_id "ENSMUSG00000021557.16_tx_88"; exon_id "chr13_59630331_59630418_-"; exonnum "17"; txlen "3960";
chr13	ENSEMBL_gcm37	exon	59630331	59630418	7.24554856447031	-	.	gene_id "ENSMUSG00000021557.16"; transcript_id "ENSMUSG00000021557.16_tx_89"; exon_id "chr13_59630331_59630418_-"; exonnum "17"; txlen "4069";
chr13	ENSEMBL_gcm37	exon	59630331	59630418	7.24554856447031	-	.	gene_id "ENSMUSG00000021557.16"; transcript_id "ENSMUSG00000021557.16_tx_90"; exon_id "chr13_59630331_59630418_-"; exonnum "18"; txlen "4107";
chr13	ENSEMBL_gcm37	exon	59630331	59630418	7.24554856447031	-	.	gene_id "ENSMUSG00000021557.16"; transcript_id "ENSMUSG00000021557.16_tx_91"; exon_id "chr13_59630331_59630418_-"; exonnum "17"; txlen "4370";
chr13	ENSEMBL_gcm37	exon	59630331	59630418	7.24554856447031	-	.	gene_id "ENSMUSG00000021557.16"; transcript_id "ENSMUSG00000021557.16_tx_92"; exon_id "chr13_59630331_59630418_-"; exonnum "18"; txlen "4517";
chr13	HAVANA	UTR	59641214	59641628	0	-	.	gene_id "ENSMUSG00000021557.16"; transcript_id "ENSMUST00000109830.9"; gene_type "protein_coding"; gene_name "Agtpbp1"; transcript_type "protein_coding"; transcript_name "Agtpbp1-202"; exon_number 18; exon_id "ENSMUSE00000872303.2"; level 2; protein_id "ENSMUSP00000105456.3"; transcript_support_level "1"; mgi_id "MGI:2159437"; tag "alternative_5_UTR"; tag "basic"; tag "CCDS"; ccdsid "CCDS36687.1"; havana_gene "OTTMUSG00000035354.1"; havana_transcript "OTTMUST00000090302.1";
chr13	HAVANA	UTR	59641214	59641628	0	-	.	gene_id "ENSMUSG00000021557.16"; transcript_id "ENSMUST00000171606.9"; gene_type "protein_coding"; gene_name "Agtpbp1"; transcript_type "protein_coding"; transcript_name "Agtpbp1-222"; exon_number 18; exon_id "ENSMUSE00000872303.2"; level 2; protein_id "ENSMUSP00000132697.2"; transcript_support_level "1"; mgi_id "MGI:2159437"; tag "basic"; tag "CCDS"; ccdsid "CCDS36687.1"; havana_gene "OTTMUSG00000035354.1"; havana_transcript "OTTMUST00000090301.1";
chr13	HAVANA	exon	59641214	59641684	0	-	.	gene_id "ENSMUSG00000021557.16"; transcript_id "ENSMUST00000109830.9"; gene_type "protein_coding"; gene_name "Agtpbp1"; transcript_type "protein_coding"; transcript_name "Agtpbp1-202"; exon_number 18; exon_id "ENSMUSE00000872303.2"; level 2; protein_id "ENSMUSP00000105456.3"; transcript_support_level "1"; mgi_id "MGI:2159437"; tag "alternative_5_UTR"; tag "basic"; tag "CCDS"; ccdsid "CCDS36687.1"; havana_gene "OTTMUSG00000035354.1"; havana_transcript "OTTMUST00000090302.1";
chr13	HAVANA	exon	59641214	59641684	0	-	.	gene_id "ENSMUSG00000021557.16"; transcript_id "ENSMUST00000171606.9"; gene_type "protein_coding"; gene_name "Agtpbp1"; transcript_type "protein_coding"; transcript_name "Agtpbp1-222"; exon_number 18; exon_id "ENSMUSE00000872303.2"; level 2; protein_id "ENSMUSP00000132697.2"; transcript_support_level "1"; mgi_id "MGI:2159437"; tag "basic"; tag "CCDS"; ccdsid "CCDS36687.1"; havana_gene "OTTMUSG00000035354.1"; havana_transcript "OTTMUST00000090301.1";
chr13	HAVANA	transcript	59641214	59705100	0	-	.	gene_id "ENSMUSG00000021557.16"; transcript_id "ENSMUST00000109830.9"; gene_type "protein_coding"; gene_name "Agtpbp1"; transcript_type "protein_coding"; transcript_name "Agtpbp1-202"; level 2; protein_id "ENSMUSP00000105456.3"; transcript_support_level "1"; mgi_id "MGI:2159437"; tag "alternative_5_UTR"; tag "basic"; tag "CCDS"; ccdsid "CCDS36687.1"; havana_gene "OTTMUSG00000035354.1"; havana_transcript "OTTMUST00000090302.1";
chr13	HAVANA	transcript	59641214	59705133	0	-	.	gene_id "ENSMUSG00000021557.16"; transcript_id "ENSMUST00000171606.9"; gene_type "protein_coding"; gene_name "Agtpbp1"; transcript_type "protein_coding"; transcript_name "Agtpbp1-222"; level 2; protein_id "ENSMUSP00000132697.2"; transcript_support_level "1"; mgi_id "MGI:2159437"; tag "basic"; tag "CCDS"; ccdsid "CCDS36687.1"; havana_gene "OTTMUSG00000035354.1"; havana_transcript "OTTMUST00000090301.1";
chr13	HAVANA	stop_codon	59641626	59641628	0	-	0	gene_id "ENSMUSG00000021557.16"; transcript_id "ENSMUST00000109830.9"; gene_type "protein_coding"; gene_name "Agtpbp1"; transcript_type "protein_coding"; transcript_name "Agtpbp1-202"; exon_number 18; exon_id "ENSMUSE00000872303.2"; level 2; protein_id "ENSMUSP00000105456.3"; transcript_support_level "1"; mgi_id "MGI:2159437"; tag "alternative_5_UTR"; tag "basic"; tag "CCDS"; ccdsid "CCDS36687.1"; havana_gene "OTTMUSG00000035354.1"; havana_transcript "OTTMUST00000090302.1";
chr13	HAVANA	stop_codon	59641626	59641628	0	-	0	gene_id "ENSMUSG00000021557.16"; transcript_id "ENSMUST00000171606.9"; gene_type "protein_coding"; gene_name "Agtpbp1"; transcript_type "protein_coding"; transcript_name "Agtpbp1-222"; exon_number 18; exon_id "ENSMUSE00000872303.2"; level 2; protein_id "ENSMUSP00000132697.2"; transcript_support_level "1"; mgi_id "MGI:2159437"; tag "basic"; tag "CCDS"; ccdsid "CCDS36687.1"; havana_gene "OTTMUSG00000035354.1"; havana_transcript "OTTMUST00000090301.1";
chr13	HAVANA	CDS	59641629	59641684	0	-	2	gene_id "ENSMUSG00000021557.16"; transcript_id "ENSMUST00000109830.9"; gene_type "protein_coding"; gene_name "Agtpbp1"; transcript_type "protein_coding"; transcript_name "Agtpbp1-202"; exon_number 18; exon_id "ENSMUSE00000872303.2"; level 2; protein_id "ENSMUSP00000105456.3"; transcript_support_level "1"; mgi_id "MGI:2159437"; tag "alternative_5_UTR"; tag "basic"; tag "CCDS"; ccdsid "CCDS36687.1"; havana_gene "OTTMUSG00000035354.1"; havana_transcript "OTTMUST00000090302.1";
chr13	HAVANA	CDS	59641629	59641684	0	-	2	gene_id "ENSMUSG00000021557.16"; transcript_id "ENSMUST00000171606.9"; gene_type "protein_coding"; gene_name "Agtpbp1"; transcript_type "protein_coding"; transcript_name "Agtpbp1-222"; exon_number 18; exon_id "ENSMUSE00000872303.2"; level 2; protein_id "ENSMUSP00000132697.2"; transcript_support_level "1"; mgi_id "MGI:2159437"; tag "basic"; tag "CCDS"; ccdsid "CCDS36687.1"; havana_gene "OTTMUSG00000035354.1"; havana_transcript "OTTMUST00000090301.1";
chr13	HAVANA	exon	59643147	59643295	0	-	.	gene_id "ENSMUSG00000021557.16"; transcript_id "ENSMUST00000022040.14"; gene_type "protein_coding"; gene_name "Agtpbp1"; transcript_type "protein_coding"; transcript_name "Agtpbp1-201"; exon_number 17; exon_id "ENSMUSE00001285372.2"; level 2; protein_id "ENSMUSP00000022040.7"; transcript_support_level "1"; mgi_id "MGI:2159437"; tag "basic"; tag "Ensembl_canonical"; tag "GENCODE_Primary"; tag "appris_principal_2"; tag "CCDS"; ccdsid "CCDS36686.1"; havana_gene "OTTMUSG00000035354.1"; havana_transcript "OTTMUST00000090298.1";
chr13	HAVANA	CDS	59643147	59643295	0	-	1	gene_id "ENSMUSG00000021557.16"; transcript_id "ENSMUST00000022040.14"; gene_type "protein_coding"; gene_name "Agtpbp1"; transcript_type "protein_coding"; transcript_name "Agtpbp1-201"; exon_number 17; exon_id "ENSMUSE00001285372.2"; level 2; protein_id "ENSMUSP00000022040.7"; transcript_support_level "1"; mgi_id "MGI:2159437"; tag "basic"; tag "Ensembl_canonical"; tag "GENCODE_Primary"; tag "appris_principal_2"; tag "CCDS"; ccdsid "CCDS36686.1"; havana_gene "OTTMUSG00000035354.1"; havana_transcript "OTTMUST00000090298.1";
chr13	HAVANA	exon	59643147	59643295	0	-	.	gene_id "ENSMUSG00000021557.16"; transcript_id "ENSMUST00000169745.8"; gene_type "protein_coding"; gene_name "Agtpbp1"; transcript_type "nonsense_mediated_decay"; transcript_name "Agtpbp1-218"; exon_number 16; exon_id "ENSMUSE00001294582.2"; level 2; protein_id "ENSMUSP00000132854.2"; transcript_support_level "1"; mgi_id "MGI:2159437"; havana_gene "OTTMUSG00000035354.1"; havana_transcript "OTTMUST00000090320.1";
chr13	HAVANA	UTR	59643147	59643295	0	-	.	gene_id "ENSMUSG00000021557.16"; transcript_id "ENSMUST00000169745.8"; gene_type "protein_coding"; gene_name "Agtpbp1"; transcript_type "nonsense_mediated_decay"; transcript_name "Agtpbp1-218"; exon_number 16; exon_id "ENSMUSE00001294582.2"; level 2; protein_id "ENSMUSP00000132854.2"; transcript_support_level "1"; mgi_id "MGI:2159437"; havana_gene "OTTMUSG00000035354.1"; havana_transcript "OTTMUST00000090320.1";
chr13	HAVANA	exon	59643147	59643295	0	-	.	gene_id "ENSMUSG00000021557.16"; transcript_id "ENSMUST00000170555.8"; gene_type "protein_coding"; gene_name "Agtpbp1"; transcript_type "nonsense_mediated_decay"; transcript_name "Agtpbp1-221"; exon_number 17; exon_id "ENSMUSE00001285372.2"; level 2; protein_id "ENSMUSP00000128589.2"; transcript_support_level "2"; mgi_id "MGI:2159437"; havana_gene "OTTMUSG00000035354.1"; havana_transcript "OTTMUST00000090321.1";
chr13	HAVANA	CDS	59643147	59643295	0	-	1	gene_id "ENSMUSG00000021557.16"; transcript_id "ENSMUST00000170555.8"; gene_type "protein_coding"; gene_name "Agtpbp1"; transcript_type "nonsense_mediated_decay"; transcript_name "Agtpbp1-221"; exon_number 17; exon_id "ENSMUSE00001285372.2"; level 2; protein_id "ENSMUSP00000128589.2"; transcript_support_level "2"; mgi_id "MGI:2159437"; havana_gene "OTTMUSG00000035354.1"; havana_transcript "OTTMUST00000090321.1";
chr13	HAVANA	exon	59643147	59643295	0	-	.	gene_id "ENSMUSG00000021557.16"; transcript_id "ENSMUST00000163149.9"; gene_type "protein_coding"; gene_name "Agtpbp1"; transcript_type "protein_coding"; transcript_name "Agtpbp1-204"; exon_number 13; exon_id "ENSMUSE00001285372.2"; level 2; protein_id "ENSMUSP00000126238.2"; transcript_support_level "5"; mgi_id "MGI:2159437"; tag "not_organism_supported"; tag "mRNA_start_NF"; tag "cds_start_NF"; havana_gene "OTTMUSG00000035354.1"; havana_transcript "OTTMUST00000090323.1";
chr13	HAVANA	CDS	59643147	59643295	0	-	1	gene_id "ENSMUSG00000021557.16"; transcript_id "ENSMUST00000163149.9"; gene_type "protein_coding"; gene_name "Agtpbp1"; transcript_type "protein_coding"; transcript_name "Agtpbp1-204"; exon_number 13; exon_id "ENSMUSE00001285372.2"; level 2; protein_id "ENSMUSP00000126238.2"; transcript_support_level "5"; mgi_id "MGI:2159437"; tag "not_organism_supported"; tag "mRNA_start_NF"; tag "cds_start_NF"; havana_gene "OTTMUSG00000035354.1"; havana_transcript "OTTMUST00000090323.1";
chr13	HAVANA	exon	59643147	59643295	0	-	.	gene_id "ENSMUSG00000021557.16"; transcript_id "ENSMUST00000164215.8"; gene_type "protein_coding"; gene_name "Agtpbp1"; transcript_type "protein_coding"; transcript_name "Agtpbp1-206"; exon_number 16; exon_id "ENSMUSE00001285372.2"; level 2; protein_id "ENSMUSP00000130939.2"; transcript_support_level "1"; mgi_id "MGI:2159437"; tag "basic"; tag "appris_alternative_2"; tag "CCDS"; ccdsid "CCDS70470.1"; havana_gene "OTTMUSG00000035354.1"; havana_transcript "OTTMUST00000090322.1";
chr13	HAVANA	CDS	59643147	59643295	0	-	1	gene_id "ENSMUSG00000021557.16"; transcript_id "ENSMUST00000164215.8"; gene_type "protein_coding"; gene_name "Agtpbp1"; transcript_type "protein_coding"; transcript_name "Agtpbp1-206"; exon_number 16; exon_id "ENSMUSE00001285372.2"; level 2; protein_id "ENSMUSP00000130939.2"; transcript_support_level "1"; mgi_id "MGI:2159437"; tag "basic"; tag "appris_alternative_2"; tag "CCDS"; ccdsid "CCDS70470.1"; havana_gene "OTTMUSG00000035354.1"; havana_transcript "OTTMUST00000090322.1";
chr13	HAVANA	exon	59643147	59643295	0	-	.	gene_id "ENSMUSG00000021557.16"; transcript_id "ENSMUST00000165477.9"; gene_type "protein_coding"; gene_name "Agtpbp1"; transcript_type "nonsense_mediated_decay"; transcript_name "Agtpbp1-208"; exon_number 16; exon_id "ENSMUSE00001294582.2"; level 2; protein_id "ENSMUSP00000127600.2"; transcript_support_level "2"; mgi_id "MGI:2159437"; havana_gene "OTTMUSG00000035354.1"; havana_transcript "OTTMUST00000090319.1";
chr13	HAVANA	UTR	59643147	59643295	0	-	.	gene_id "ENSMUSG00000021557.16"; transcript_id "ENSMUST00000165477.9"; gene_type "protein_coding"; gene_name "Agtpbp1"; transcript_type "nonsense_mediated_decay"; transcript_name "Agtpbp1-208"; exon_number 16; exon_id "ENSMUSE00001294582.2"; level 2; protein_id "ENSMUSP00000127600.2"; transcript_support_level "2"; mgi_id "MGI:2159437"; havana_gene "OTTMUSG00000035354.1"; havana_transcript "OTTMUST00000090319.1";
chr13	HAVANA	exon	59643147	59643295	0	-	.	gene_id "ENSMUSG00000021557.16"; transcript_id "ENSMUST00000109830.9"; gene_type "protein_coding"; gene_name "Agtpbp1"; transcript_type "protein_coding"; transcript_name "Agtpbp1-202"; exon_number 17; exon_id "ENSMUSE00001285372.2"; level 2; protein_id "ENSMUSP00000105456.3"; transcript_support_level "1"; mgi_id "MGI:2159437"; tag "alternative_5_UTR"; tag "basic"; tag "CCDS"; ccdsid "CCDS36687.1"; havana_gene "OTTMUSG00000035354.1"; havana_transcript "OTTMUST00000090302.1";
chr13	HAVANA	CDS	59643147	59643295	0	-	1	gene_id "ENSMUSG00000021557.16"; transcript_id "ENSMUST00000109830.9"; gene_type "protein_coding"; gene_name "Agtpbp1"; transcript_type "protein_coding"; transcript_name "Agtpbp1-202"; exon_number 17; exon_id "ENSMUSE00001285372.2"; level 2; protein_id "ENSMUSP00000105456.3"; transcript_support_level "1"; mgi_id "MGI:2159437"; tag "alternative_5_UTR"; tag "basic"; tag "CCDS"; ccdsid "CCDS36687.1"; havana_gene "OTTMUSG00000035354.1"; havana_transcript "OTTMUST00000090302.1";
chr13	HAVANA	exon	59643147	59643295	0	-	.	gene_id "ENSMUSG00000021557.16"; transcript_id "ENSMUST00000171606.9"; gene_type "protein_coding"; gene_name "Agtpbp1"; transcript_type "protein_coding"; transcript_name "Agtpbp1-222"; exon_number 17; exon_id "ENSMUSE00001285372.2"; level 2; protein_id "ENSMUSP00000132697.2"; transcript_support_level "1"; mgi_id "MGI:2159437"; tag "basic"; tag "CCDS"; ccdsid "CCDS36687.1"; havana_gene "OTTMUSG00000035354.1"; havana_transcript "OTTMUST00000090301.1";
chr13	HAVANA	CDS	59643147	59643295	0	-	1	gene_id "ENSMUSG00000021557.16"; transcript_id "ENSMUST00000171606.9"; gene_type "protein_coding"; gene_name "Agtpbp1"; transcript_type "protein_coding"; transcript_name "Agtpbp1-222"; exon_number 17; exon_id "ENSMUSE00001285372.2"; level 2; protein_id "ENSMUSP00000132697.2"; transcript_support_level "1"; mgi_id "MGI:2159437"; tag "basic"; tag "CCDS"; ccdsid "CCDS36687.1"; havana_gene "OTTMUSG00000035354.1"; havana_transcript "OTTMUST00000090301.1";
chr13	ENSEMBL_gcm37	exon	59643147	59643295	4.22716310526587	-	.	gene_id "ENSMUSG00000021557.16"; transcript_id "ENSMUSG00000021557.16_tx_121"; exon_id "chr13_59643147_59643295_-"; exonnum "15"; txlen "3922";
chr13	ENSEMBL_gcm37	exon	59643147	59643295	4.22716310526587	-	.	gene_id "ENSMUSG00000021557.16"; transcript_id "ENSMUSG00000021557.16_tx_122"; exon_id "chr13_59643147_59643295_-"; exonnum "16"; txlen "4479";
chr13	ENSEMBL_gcm37	exon	59643147	59643295	3.8829164438597	-	.	gene_id "ENSMUSG00000021557.16"; transcript_id "ENSMUSG00000021557.16_tx_126"; exon_id "chr13_59643147_59643295_-"; exonnum "17"; txlen "4019";
chr13	ENSEMBL_gcm37	exon	59643147	59643295	3.79399074575192	-	.	gene_id "ENSMUSG00000021557.16"; transcript_id "ENSMUSG00000021557.16_tx_127"; exon_id "chr13_59643147_59643295_-"; exonnum "15"; txlen "4332";
chr13	ENSEMBL_gcm37	exon	59643147	59643295	0.739002843035781	-	.	gene_id "ENSMUSG00000021557.16"; transcript_id "ENSMUSG00000021557.16_tx_136"; exon_id "chr13_59643147_59643295_-"; exonnum "18"; txlen "4645";
chr13	ENSEMBL_gcm37	exon	59643147	59643295	0.739002843035781	-	.	gene_id "ENSMUSG00000021557.16"; transcript_id "ENSMUSG00000021557.16_tx_137"; exon_id "chr13_59643147_59643295_-"; exonnum "18"; txlen "4235";
chr13	ENSEMBL_gcm37	exon	59643147	59643295	7.24554856447031	-	.	gene_id "ENSMUSG00000021557.16"; transcript_id "ENSMUSG00000021557.16_tx_88"; exon_id "chr13_59643147_59643295_-"; exonnum "16"; txlen "3960";
chr13	ENSEMBL_gcm37	exon	59643147	59643295	7.24554856447031	-	.	gene_id "ENSMUSG00000021557.16"; transcript_id "ENSMUSG00000021557.16_tx_89"; exon_id "chr13_59643147_59643295_-"; exonnum "16"; txlen "4069";
chr13	ENSEMBL_gcm37	exon	59643147	59643295	7.24554856447031	-	.	gene_id "ENSMUSG00000021557.16"; transcript_id "ENSMUSG00000021557.16_tx_90"; exon_id "chr13_59643147_59643295_-"; exonnum "17"; txlen "4107";
chr13	ENSEMBL_gcm37	exon	59643147	59643295	7.24554856447031	-	.	gene_id "ENSMUSG00000021557.16"; transcript_id "ENSMUSG00000021557.16_tx_91"; exon_id "chr13_59643147_59643295_-"; exonnum "16"; txlen "4370";
chr13	ENSEMBL_gcm37	exon	59643147	59643295	7.24554856447031	-	.	gene_id "ENSMUSG00000021557.16"; transcript_id "ENSMUSG00000021557.16_tx_92"; exon_id "chr13_59643147_59643295_-"; exonnum "17"; txlen "4517";
chr13	HAVANA	exon	59643377	59643463	0	-	.	gene_id "ENSMUSG00000021557.16"; transcript_id "ENSMUST00000022040.14"; gene_type "protein_coding"; gene_name "Agtpbp1"; transcript_type "protein_coding"; transcript_name "Agtpbp1-201"; exon_number 16; exon_id "ENSMUSE00001218705.2"; level 2; protein_id "ENSMUSP00000022040.7"; transcript_support_level "1"; mgi_id "MGI:2159437"; tag "basic"; tag "Ensembl_canonical"; tag "GENCODE_Primary"; tag "appris_principal_2"; tag "CCDS"; ccdsid "CCDS36686.1"; havana_gene "OTTMUSG00000035354.1"; havana_transcript "OTTMUST00000090298.1";
chr13	HAVANA	CDS	59643377	59643463	0	-	1	gene_id "ENSMUSG00000021557.16"; transcript_id "ENSMUST00000022040.14"; gene_type "protein_coding"; gene_name "Agtpbp1"; transcript_type "protein_coding"; transcript_name "Agtpbp1-201"; exon_number 16; exon_id "ENSMUSE00001218705.2"; level 2; protein_id "ENSMUSP00000022040.7"; transcript_support_level "1"; mgi_id "MGI:2159437"; tag "basic"; tag "Ensembl_canonical"; tag "GENCODE_Primary"; tag "appris_principal_2"; tag "CCDS"; ccdsid "CCDS36686.1"; havana_gene "OTTMUSG00000035354.1"; havana_transcript "OTTMUST00000090298.1";
chr13	HAVANA	exon	59643377	59643463	0	-	.	gene_id "ENSMUSG00000021557.16"; transcript_id "ENSMUST00000169745.8"; gene_type "protein_coding"; gene_name "Agtpbp1"; transcript_type "nonsense_mediated_decay"; transcript_name "Agtpbp1-218"; exon_number 15; exon_id "ENSMUSE00001214143.2"; level 2; protein_id "ENSMUSP00000132854.2"; transcript_support_level "1"; mgi_id "MGI:2159437"; havana_gene "OTTMUSG00000035354.1"; havana_transcript "OTTMUST00000090320.1";
chr13	HAVANA	UTR	59643377	59643463	0	-	.	gene_id "ENSMUSG00000021557.16"; transcript_id "ENSMUST00000169745.8"; gene_type "protein_coding"; gene_name "Agtpbp1"; transcript_type "nonsense_mediated_decay"; transcript_name "Agtpbp1-218"; exon_number 15; exon_id "ENSMUSE00001214143.2"; level 2; protein_id "ENSMUSP00000132854.2"; transcript_support_level "1"; mgi_id "MGI:2159437"; havana_gene "OTTMUSG00000035354.1"; havana_transcript "OTTMUST00000090320.1";
chr13	HAVANA	exon	59643377	59643463	0	-	.	gene_id "ENSMUSG00000021557.16"; transcript_id "ENSMUST00000170555.8"; gene_type "protein_coding"; gene_name "Agtpbp1"; transcript_type "nonsense_mediated_decay"; transcript_name "Agtpbp1-221"; exon_number 16; exon_id "ENSMUSE00001218705.2"; level 2; protein_id "ENSMUSP00000128589.2"; transcript_support_level "2"; mgi_id "MGI:2159437"; havana_gene "OTTMUSG00000035354.1"; havana_transcript "OTTMUST00000090321.1";
chr13	HAVANA	CDS	59643377	59643463	0	-	1	gene_id "ENSMUSG00000021557.16"; transcript_id "ENSMUST00000170555.8"; gene_type "protein_coding"; gene_name "Agtpbp1"; transcript_type "nonsense_mediated_decay"; transcript_name "Agtpbp1-221"; exon_number 16; exon_id "ENSMUSE00001218705.2"; level 2; protein_id "ENSMUSP00000128589.2"; transcript_support_level "2"; mgi_id "MGI:2159437"; havana_gene "OTTMUSG00000035354.1"; havana_transcript "OTTMUST00000090321.1";
chr13	HAVANA	exon	59643377	59643463	0	-	.	gene_id "ENSMUSG00000021557.16"; transcript_id "ENSMUST00000163149.9"; gene_type "protein_coding"; gene_name "Agtpbp1"; transcript_type "protein_coding"; transcript_name "Agtpbp1-204"; exon_number 12; exon_id "ENSMUSE00001218705.2"; level 2; protein_id "ENSMUSP00000126238.2"; transcript_support_level "5"; mgi_id "MGI:2159437"; tag "not_organism_supported"; tag "mRNA_start_NF"; tag "cds_start_NF"; havana_gene "OTTMUSG00000035354.1"; havana_transcript "OTTMUST00000090323.1";
chr13	HAVANA	CDS	59643377	59643463	0	-	1	gene_id "ENSMUSG00000021557.16"; transcript_id "ENSMUST00000163149.9"; gene_type "protein_coding"; gene_name "Agtpbp1"; transcript_type "protein_coding"; transcript_name "Agtpbp1-204"; exon_number 12; exon_id "ENSMUSE00001218705.2"; level 2; protein_id "ENSMUSP00000126238.2"; transcript_support_level "5"; mgi_id "MGI:2159437"; tag "not_organism_supported"; tag "mRNA_start_NF"; tag "cds_start_NF"; havana_gene "OTTMUSG00000035354.1"; havana_transcript "OTTMUST00000090323.1";
chr13	HAVANA	exon	59643377	59643463	0	-	.	gene_id "ENSMUSG00000021557.16"; transcript_id "ENSMUST00000164215.8"; gene_type "protein_coding"; gene_name "Agtpbp1"; transcript_type "protein_coding"; transcript_name "Agtpbp1-206"; exon_number 15; exon_id "ENSMUSE00001218705.2"; level 2; protein_id "ENSMUSP00000130939.2"; transcript_support_level "1"; mgi_id "MGI:2159437"; tag "basic"; tag "appris_alternative_2"; tag "CCDS"; ccdsid "CCDS70470.1"; havana_gene "OTTMUSG00000035354.1"; havana_transcript "OTTMUST00000090322.1";
chr13	HAVANA	CDS	59643377	59643463	0	-	1	gene_id "ENSMUSG00000021557.16"; transcript_id "ENSMUST00000164215.8"; gene_type "protein_coding"; gene_name "Agtpbp1"; transcript_type "protein_coding"; transcript_name "Agtpbp1-206"; exon_number 15; exon_id "ENSMUSE00001218705.2"; level 2; protein_id "ENSMUSP00000130939.2"; transcript_support_level "1"; mgi_id "MGI:2159437"; tag "basic"; tag "appris_alternative_2"; tag "CCDS"; ccdsid "CCDS70470.1"; havana_gene "OTTMUSG00000035354.1"; havana_transcript "OTTMUST00000090322.1";
chr13	HAVANA	exon	59643377	59643463	0	-	.	gene_id "ENSMUSG00000021557.16"; transcript_id "ENSMUST00000165477.9"; gene_type "protein_coding"; gene_name "Agtpbp1"; transcript_type "nonsense_mediated_decay"; transcript_name "Agtpbp1-208"; exon_number 15; exon_id "ENSMUSE00001214143.2"; level 2; protein_id "ENSMUSP00000127600.2"; transcript_support_level "2"; mgi_id "MGI:2159437"; havana_gene "OTTMUSG00000035354.1"; havana_transcript "OTTMUST00000090319.1";
chr13	HAVANA	UTR	59643377	59643463	0	-	.	gene_id "ENSMUSG00000021557.16"; transcript_id "ENSMUST00000165477.9"; gene_type "protein_coding"; gene_name "Agtpbp1"; transcript_type "nonsense_mediated_decay"; transcript_name "Agtpbp1-208"; exon_number 15; exon_id "ENSMUSE00001214143.2"; level 2; protein_id "ENSMUSP00000127600.2"; transcript_support_level "2"; mgi_id "MGI:2159437"; havana_gene "OTTMUSG00000035354.1"; havana_transcript "OTTMUST00000090319.1";
chr13	HAVANA	exon	59643377	59643463	0	-	.	gene_id "ENSMUSG00000021557.16"; transcript_id "ENSMUST00000109830.9"; gene_type "protein_coding"; gene_name "Agtpbp1"; transcript_type "protein_coding"; transcript_name "Agtpbp1-202"; exon_number 16; exon_id "ENSMUSE00001218705.2"; level 2; protein_id "ENSMUSP00000105456.3"; transcript_support_level "1"; mgi_id "MGI:2159437"; tag "alternative_5_UTR"; tag "basic"; tag "CCDS"; ccdsid "CCDS36687.1"; havana_gene "OTTMUSG00000035354.1"; havana_transcript "OTTMUST00000090302.1";
chr13	HAVANA	CDS	59643377	59643463	0	-	1	gene_id "ENSMUSG00000021557.16"; transcript_id "ENSMUST00000109830.9"; gene_type "protein_coding"; gene_name "Agtpbp1"; transcript_type "protein_coding"; transcript_name "Agtpbp1-202"; exon_number 16; exon_id "ENSMUSE00001218705.2"; level 2; protein_id "ENSMUSP00000105456.3"; transcript_support_level "1"; mgi_id "MGI:2159437"; tag "alternative_5_UTR"; tag "basic"; tag "CCDS"; ccdsid "CCDS36687.1"; havana_gene "OTTMUSG00000035354.1"; havana_transcript "OTTMUST00000090302.1";
chr13	HAVANA	exon	59643377	59643463	0	-	.	gene_id "ENSMUSG00000021557.16"; transcript_id "ENSMUST00000171606.9"; gene_type "protein_coding"; gene_name "Agtpbp1"; transcript_type "protein_coding"; transcript_name "Agtpbp1-222"; exon_number 16; exon_id "ENSMUSE00001218705.2"; level 2; protein_id "ENSMUSP00000132697.2"; transcript_support_level "1"; mgi_id "MGI:2159437"; tag "basic"; tag "CCDS"; ccdsid "CCDS36687.1"; havana_gene "OTTMUSG00000035354.1"; havana_transcript "OTTMUST00000090301.1";
chr13	HAVANA	CDS	59643377	59643463	0	-	1	gene_id "ENSMUSG00000021557.16"; transcript_id "ENSMUST00000171606.9"; gene_type "protein_coding"; gene_name "Agtpbp1"; transcript_type "protein_coding"; transcript_name "Agtpbp1-222"; exon_number 16; exon_id "ENSMUSE00001218705.2"; level 2; protein_id "ENSMUSP00000132697.2"; transcript_support_level "1"; mgi_id "MGI:2159437"; tag "basic"; tag "CCDS"; ccdsid "CCDS36687.1"; havana_gene "OTTMUSG00000035354.1"; havana_transcript "OTTMUST00000090301.1";
chr13	ENSEMBL_gcm37	exon	59643377	59643463	4.22716310526587	-	.	gene_id "ENSMUSG00000021557.16"; transcript_id "ENSMUSG00000021557.16_tx_121"; exon_id "chr13_59643377_59643463_-"; exonnum "14"; txlen "3922";
chr13	ENSEMBL_gcm37	exon	59643377	59643463	4.22716310526587	-	.	gene_id "ENSMUSG00000021557.16"; transcript_id "ENSMUSG00000021557.16_tx_122"; exon_id "chr13_59643377_59643463_-"; exonnum "15"; txlen "4479";
chr13	ENSEMBL_gcm37	exon	59643377	59643463	3.8829164438597	-	.	gene_id "ENSMUSG00000021557.16"; transcript_id "ENSMUSG00000021557.16_tx_126"; exon_id "chr13_59643377_59643463_-"; exonnum "16"; txlen "4019";
chr13	ENSEMBL_gcm37	exon	59643377	59643463	3.79399074575192	-	.	gene_id "ENSMUSG00000021557.16"; transcript_id "ENSMUSG00000021557.16_tx_127"; exon_id "chr13_59643377_59643463_-"; exonnum "14"; txlen "4332";
chr13	ENSEMBL_gcm37	exon	59643377	59643463	0.739002843035781	-	.	gene_id "ENSMUSG00000021557.16"; transcript_id "ENSMUSG00000021557.16_tx_136"; exon_id "chr13_59643377_59643463_-"; exonnum "17"; txlen "4645";
chr13	ENSEMBL_gcm37	exon	59643377	59643463	0.739002843035781	-	.	gene_id "ENSMUSG00000021557.16"; transcript_id "ENSMUSG00000021557.16_tx_137"; exon_id "chr13_59643377_59643463_-"; exonnum "17"; txlen "4235";
chr13	ENSEMBL_gcm37	exon	59643377	59643463	7.24554856447031	-	.	gene_id "ENSMUSG00000021557.16"; transcript_id "ENSMUSG00000021557.16_tx_88"; exon_id "chr13_59643377_59643463_-"; exonnum "15"; txlen "3960";
chr13	ENSEMBL_gcm37	exon	59643377	59643463	7.24554856447031	-	.	gene_id "ENSMUSG00000021557.16"; transcript_id "ENSMUSG00000021557.16_tx_89"; exon_id "chr13_59643377_59643463_-"; exonnum "15"; txlen "4069";
chr13	ENSEMBL_gcm37	exon	59643377	59643463	7.24554856447031	-	.	gene_id "ENSMUSG00000021557.16"; transcript_id "ENSMUSG00000021557.16_tx_90"; exon_id "chr13_59643377_59643463_-"; exonnum "16"; txlen "4107";
chr13	ENSEMBL_gcm37	exon	59643377	59643463	7.24554856447031	-	.	gene_id "ENSMUSG00000021557.16"; transcript_id "ENSMUSG00000021557.16_tx_91"; exon_id "chr13_59643377_59643463_-"; exonnum "15"; txlen "4370";
chr13	ENSEMBL_gcm37	exon	59643377	59643463	7.24554856447031	-	.	gene_id "ENSMUSG00000021557.16"; transcript_id "ENSMUSG00000021557.16_tx_92"; exon_id "chr13_59643377_59643463_-"; exonnum "16"; txlen "4517";
chr13	sragcm37_es	exon	59644421	59644658	3.61391850933415	-	.	gene_id "ENSMUSG00000021557.16"; transcript_id "ENSMUSG00000021557.16_tx_128"; exon_id "chr13_59644421_59644658_-"; exonnum "15"; txlen "2388";
chr13	sragcm37_es	exon	59644421	59644658	3.61391850933415	-	.	gene_id "ENSMUSG00000021557.16"; transcript_id "ENSMUSG00000021557.16_tx_129"; exon_id "chr13_59644421_59644658_-"; exonnum "15"; txlen "2497";
chr13	sragcm37_es	exon	59644421	59644658	3.61391850933415	-	.	gene_id "ENSMUSG00000021557.16"; transcript_id "ENSMUSG00000021557.16_tx_130"; exon_id "chr13_59644421_59644658_-"; exonnum "16"; txlen "2535";
chr13	sragcm37_es	exon	59644421	59644658	3.61391850933415	-	.	gene_id "ENSMUSG00000021557.16"; transcript_id "ENSMUSG00000021557.16_tx_131"; exon_id "chr13_59644421_59644658_-"; exonnum "16"; txlen "2419";
chr13	sragcm37_es	exon	59644421	59644658	3.61391850933415	-	.	gene_id "ENSMUSG00000021557.16"; transcript_id "ENSMUSG00000021557.16_tx_132"; exon_id "chr13_59644421_59644658_-"; exonnum "16"; txlen "2611";
chr13	HAVANA	exon	59644790	59644873	0	-	.	gene_id "ENSMUSG00000021557.16"; transcript_id "ENSMUST00000022040.14"; gene_type "protein_coding"; gene_name "Agtpbp1"; transcript_type "protein_coding"; transcript_name "Agtpbp1-201"; exon_number 15; exon_id "ENSMUSE00001209445.2"; level 2; protein_id "ENSMUSP00000022040.7"; transcript_support_level "1"; mgi_id "MGI:2159437"; tag "basic"; tag "Ensembl_canonical"; tag "GENCODE_Primary"; tag "appris_principal_2"; tag "CCDS"; ccdsid "CCDS36686.1"; havana_gene "OTTMUSG00000035354.1"; havana_transcript "OTTMUST00000090298.1";
chr13	HAVANA	CDS	59644790	59644873	0	-	1	gene_id "ENSMUSG00000021557.16"; transcript_id "ENSMUST00000022040.14"; gene_type "protein_coding"; gene_name "Agtpbp1"; transcript_type "protein_coding"; transcript_name "Agtpbp1-201"; exon_number 15; exon_id "ENSMUSE00001209445.2"; level 2; protein_id "ENSMUSP00000022040.7"; transcript_support_level "1"; mgi_id "MGI:2159437"; tag "basic"; tag "Ensembl_canonical"; tag "GENCODE_Primary"; tag "appris_principal_2"; tag "CCDS"; ccdsid "CCDS36686.1"; havana_gene "OTTMUSG00000035354.1"; havana_transcript "OTTMUST00000090298.1";
chr13	HAVANA	exon	59644790	59644873	0	-	.	gene_id "ENSMUSG00000021557.16"; transcript_id "ENSMUST00000169745.8"; gene_type "protein_coding"; gene_name "Agtpbp1"; transcript_type "nonsense_mediated_decay"; transcript_name "Agtpbp1-218"; exon_number 14; exon_id "ENSMUSE00001305171.2"; level 2; protein_id "ENSMUSP00000132854.2"; transcript_support_level "1"; mgi_id "MGI:2159437"; havana_gene "OTTMUSG00000035354.1"; havana_transcript "OTTMUST00000090320.1";
chr13	HAVANA	UTR	59644790	59644873	0	-	.	gene_id "ENSMUSG00000021557.16"; transcript_id "ENSMUST00000169745.8"; gene_type "protein_coding"; gene_name "Agtpbp1"; transcript_type "nonsense_mediated_decay"; transcript_name "Agtpbp1-218"; exon_number 14; exon_id "ENSMUSE00001305171.2"; level 2; protein_id "ENSMUSP00000132854.2"; transcript_support_level "1"; mgi_id "MGI:2159437"; havana_gene "OTTMUSG00000035354.1"; havana_transcript "OTTMUST00000090320.1";
chr13	HAVANA	exon	59644790	59644873	0	-	.	gene_id "ENSMUSG00000021557.16"; transcript_id "ENSMUST00000170555.8"; gene_type "protein_coding"; gene_name "Agtpbp1"; transcript_type "nonsense_mediated_decay"; transcript_name "Agtpbp1-221"; exon_number 15; exon_id "ENSMUSE00001209445.2"; level 2; protein_id "ENSMUSP00000128589.2"; transcript_support_level "2"; mgi_id "MGI:2159437"; havana_gene "OTTMUSG00000035354.1"; havana_transcript "OTTMUST00000090321.1";
chr13	HAVANA	CDS	59644790	59644873	0	-	1	gene_id "ENSMUSG00000021557.16"; transcript_id "ENSMUST00000170555.8"; gene_type "protein_coding"; gene_name "Agtpbp1"; transcript_type "nonsense_mediated_decay"; transcript_name "Agtpbp1-221"; exon_number 15; exon_id "ENSMUSE00001209445.2"; level 2; protein_id "ENSMUSP00000128589.2"; transcript_support_level "2"; mgi_id "MGI:2159437"; havana_gene "OTTMUSG00000035354.1"; havana_transcript "OTTMUST00000090321.1";
chr13	HAVANA	exon	59644790	59644873	0	-	.	gene_id "ENSMUSG00000021557.16"; transcript_id "ENSMUST00000163149.9"; gene_type "protein_coding"; gene_name "Agtpbp1"; transcript_type "protein_coding"; transcript_name "Agtpbp1-204"; exon_number 11; exon_id "ENSMUSE00001209445.2"; level 2; protein_id "ENSMUSP00000126238.2"; transcript_support_level "5"; mgi_id "MGI:2159437"; tag "not_organism_supported"; tag "mRNA_start_NF"; tag "cds_start_NF"; havana_gene "OTTMUSG00000035354.1"; havana_transcript "OTTMUST00000090323.1";
chr13	HAVANA	CDS	59644790	59644873	0	-	1	gene_id "ENSMUSG00000021557.16"; transcript_id "ENSMUST00000163149.9"; gene_type "protein_coding"; gene_name "Agtpbp1"; transcript_type "protein_coding"; transcript_name "Agtpbp1-204"; exon_number 11; exon_id "ENSMUSE00001209445.2"; level 2; protein_id "ENSMUSP00000126238.2"; transcript_support_level "5"; mgi_id "MGI:2159437"; tag "not_organism_supported"; tag "mRNA_start_NF"; tag "cds_start_NF"; havana_gene "OTTMUSG00000035354.1"; havana_transcript "OTTMUST00000090323.1";
chr13	HAVANA	exon	59644790	59644873	0	-	.	gene_id "ENSMUSG00000021557.16"; transcript_id "ENSMUST00000164215.8"; gene_type "protein_coding"; gene_name "Agtpbp1"; transcript_type "protein_coding"; transcript_name "Agtpbp1-206"; exon_number 14; exon_id "ENSMUSE00001209445.2"; level 2; protein_id "ENSMUSP00000130939.2"; transcript_support_level "1"; mgi_id "MGI:2159437"; tag "basic"; tag "appris_alternative_2"; tag "CCDS"; ccdsid "CCDS70470.1"; havana_gene "OTTMUSG00000035354.1"; havana_transcript "OTTMUST00000090322.1";
chr13	HAVANA	CDS	59644790	59644873	0	-	1	gene_id "ENSMUSG00000021557.16"; transcript_id "ENSMUST00000164215.8"; gene_type "protein_coding"; gene_name "Agtpbp1"; transcript_type "protein_coding"; transcript_name "Agtpbp1-206"; exon_number 14; exon_id "ENSMUSE00001209445.2"; level 2; protein_id "ENSMUSP00000130939.2"; transcript_support_level "1"; mgi_id "MGI:2159437"; tag "basic"; tag "appris_alternative_2"; tag "CCDS"; ccdsid "CCDS70470.1"; havana_gene "OTTMUSG00000035354.1"; havana_transcript "OTTMUST00000090322.1";
chr13	HAVANA	exon	59644790	59644873	0	-	.	gene_id "ENSMUSG00000021557.16"; transcript_id "ENSMUST00000165477.9"; gene_type "protein_coding"; gene_name "Agtpbp1"; transcript_type "nonsense_mediated_decay"; transcript_name "Agtpbp1-208"; exon_number 14; exon_id "ENSMUSE00001305171.2"; level 2; protein_id "ENSMUSP00000127600.2"; transcript_support_level "2"; mgi_id "MGI:2159437"; havana_gene "OTTMUSG00000035354.1"; havana_transcript "OTTMUST00000090319.1";
chr13	HAVANA	UTR	59644790	59644873	0	-	.	gene_id "ENSMUSG00000021557.16"; transcript_id "ENSMUST00000165477.9"; gene_type "protein_coding"; gene_name "Agtpbp1"; transcript_type "nonsense_mediated_decay"; transcript_name "Agtpbp1-208"; exon_number 14; exon_id "ENSMUSE00001305171.2"; level 2; protein_id "ENSMUSP00000127600.2"; transcript_support_level "2"; mgi_id "MGI:2159437"; havana_gene "OTTMUSG00000035354.1"; havana_transcript "OTTMUST00000090319.1";
chr13	HAVANA	exon	59644790	59644873	0	-	.	gene_id "ENSMUSG00000021557.16"; transcript_id "ENSMUST00000109830.9"; gene_type "protein_coding"; gene_name "Agtpbp1"; transcript_type "protein_coding"; transcript_name "Agtpbp1-202"; exon_number 15; exon_id "ENSMUSE00001209445.2"; level 2; protein_id "ENSMUSP00000105456.3"; transcript_support_level "1"; mgi_id "MGI:2159437"; tag "alternative_5_UTR"; tag "basic"; tag "CCDS"; ccdsid "CCDS36687.1"; havana_gene "OTTMUSG00000035354.1"; havana_transcript "OTTMUST00000090302.1";
chr13	HAVANA	CDS	59644790	59644873	0	-	1	gene_id "ENSMUSG00000021557.16"; transcript_id "ENSMUST00000109830.9"; gene_type "protein_coding"; gene_name "Agtpbp1"; transcript_type "protein_coding"; transcript_name "Agtpbp1-202"; exon_number 15; exon_id "ENSMUSE00001209445.2"; level 2; protein_id "ENSMUSP00000105456.3"; transcript_support_level "1"; mgi_id "MGI:2159437"; tag "alternative_5_UTR"; tag "basic"; tag "CCDS"; ccdsid "CCDS36687.1"; havana_gene "OTTMUSG00000035354.1"; havana_transcript "OTTMUST00000090302.1";
chr13	HAVANA	exon	59644790	59644873	0	-	.	gene_id "ENSMUSG00000021557.16"; transcript_id "ENSMUST00000171606.9"; gene_type "protein_coding"; gene_name "Agtpbp1"; transcript_type "protein_coding"; transcript_name "Agtpbp1-222"; exon_number 15; exon_id "ENSMUSE00001209445.2"; level 2; protein_id "ENSMUSP00000132697.2"; transcript_support_level "1"; mgi_id "MGI:2159437"; tag "basic"; tag "CCDS"; ccdsid "CCDS36687.1"; havana_gene "OTTMUSG00000035354.1"; havana_transcript "OTTMUST00000090301.1";
chr13	HAVANA	CDS	59644790	59644873	0	-	1	gene_id "ENSMUSG00000021557.16"; transcript_id "ENSMUST00000171606.9"; gene_type "protein_coding"; gene_name "Agtpbp1"; transcript_type "protein_coding"; transcript_name "Agtpbp1-222"; exon_number 15; exon_id "ENSMUSE00001209445.2"; level 2; protein_id "ENSMUSP00000132697.2"; transcript_support_level "1"; mgi_id "MGI:2159437"; tag "basic"; tag "CCDS"; ccdsid "CCDS36687.1"; havana_gene "OTTMUSG00000035354.1"; havana_transcript "OTTMUST00000090301.1";
chr13	ENSEMBL_gcm37	exon	59644790	59644873	4.22716310526587	-	.	gene_id "ENSMUSG00000021557.16"; transcript_id "ENSMUSG00000021557.16_tx_121"; exon_id "chr13_59644790_59644873_-"; exonnum "13"; txlen "3922";
chr13	ENSEMBL_gcm37	exon	59644790	59644873	4.22716310526587	-	.	gene_id "ENSMUSG00000021557.16"; transcript_id "ENSMUSG00000021557.16_tx_122"; exon_id "chr13_59644790_59644873_-"; exonnum "14"; txlen "4479";
chr13	ENSEMBL_gcm37	exon	59644790	59644873	3.8829164438597	-	.	gene_id "ENSMUSG00000021557.16"; transcript_id "ENSMUSG00000021557.16_tx_126"; exon_id "chr13_59644790_59644873_-"; exonnum "15"; txlen "4019";
chr13	ENSEMBL_gcm37	exon	59644790	59644873	3.79399074575192	-	.	gene_id "ENSMUSG00000021557.16"; transcript_id "ENSMUSG00000021557.16_tx_127"; exon_id "chr13_59644790_59644873_-"; exonnum "13"; txlen "4332";
chr13	ENSEMBL_gcm37	exon	59644790	59644873	3.61391850933415	-	.	gene_id "ENSMUSG00000021557.16"; transcript_id "ENSMUSG00000021557.16_tx_128"; exon_id "chr13_59644790_59644873_-"; exonnum "14"; txlen "2388";
chr13	ENSEMBL_gcm37	exon	59644790	59644873	3.61391850933415	-	.	gene_id "ENSMUSG00000021557.16"; transcript_id "ENSMUSG00000021557.16_tx_129"; exon_id "chr13_59644790_59644873_-"; exonnum "14"; txlen "2497";
chr13	ENSEMBL_gcm37	exon	59644790	59644873	3.61391850933415	-	.	gene_id "ENSMUSG00000021557.16"; transcript_id "ENSMUSG00000021557.16_tx_130"; exon_id "chr13_59644790_59644873_-"; exonnum "15"; txlen "2535";
chr13	ENSEMBL_gcm37	exon	59644790	59644873	3.61391850933415	-	.	gene_id "ENSMUSG00000021557.16"; transcript_id "ENSMUSG00000021557.16_tx_131"; exon_id "chr13_59644790_59644873_-"; exonnum "15"; txlen "2419";
chr13	ENSEMBL_gcm37	exon	59644790	59644873	3.61391850933415	-	.	gene_id "ENSMUSG00000021557.16"; transcript_id "ENSMUSG00000021557.16_tx_132"; exon_id "chr13_59644790_59644873_-"; exonnum "15"; txlen "2611";
chr13	ENSEMBL_gcm37	exon	59644790	59644873	0.739002843035781	-	.	gene_id "ENSMUSG00000021557.16"; transcript_id "ENSMUSG00000021557.16_tx_136"; exon_id "chr13_59644790_59644873_-"; exonnum "16"; txlen "4645";
chr13	ENSEMBL_gcm37	exon	59644790	59644873	0.739002843035781	-	.	gene_id "ENSMUSG00000021557.16"; transcript_id "ENSMUSG00000021557.16_tx_137"; exon_id "chr13_59644790_59644873_-"; exonnum "16"; txlen "4235";
chr13	ENSEMBL_gcm37	exon	59644790	59644873	7.24554856447031	-	.	gene_id "ENSMUSG00000021557.16"; transcript_id "ENSMUSG00000021557.16_tx_88"; exon_id "chr13_59644790_59644873_-"; exonnum "14"; txlen "3960";
chr13	ENSEMBL_gcm37	exon	59644790	59644873	7.24554856447031	-	.	gene_id "ENSMUSG00000021557.16"; transcript_id "ENSMUSG00000021557.16_tx_89"; exon_id "chr13_59644790_59644873_-"; exonnum "14"; txlen "4069";
chr13	ENSEMBL_gcm37	exon	59644790	59644873	7.24554856447031	-	.	gene_id "ENSMUSG00000021557.16"; transcript_id "ENSMUSG00000021557.16_tx_90"; exon_id "chr13_59644790_59644873_-"; exonnum "15"; txlen "4107";
chr13	ENSEMBL_gcm37	exon	59644790	59644873	7.24554856447031	-	.	gene_id "ENSMUSG00000021557.16"; transcript_id "ENSMUSG00000021557.16_tx_91"; exon_id "chr13_59644790_59644873_-"; exonnum "14"; txlen "4370";
chr13	ENSEMBL_gcm37	exon	59644790	59644873	7.24554856447031	-	.	gene_id "ENSMUSG00000021557.16"; transcript_id "ENSMUSG00000021557.16_tx_92"; exon_id "chr13_59644790_59644873_-"; exonnum "15"; txlen "4517";
chr13	HAVANA	exon	59647828	59648516	0	-	.	gene_id "ENSMUSG00000021557.16"; transcript_id "ENSMUST00000022040.14"; gene_type "protein_coding"; gene_name "Agtpbp1"; transcript_type "protein_coding"; transcript_name "Agtpbp1-201"; exon_number 14; exon_id "ENSMUSE00001222317.2"; level 2; protein_id "ENSMUSP00000022040.7"; transcript_support_level "1"; mgi_id "MGI:2159437"; tag "basic"; tag "Ensembl_canonical"; tag "GENCODE_Primary"; tag "appris_principal_2"; tag "CCDS"; ccdsid "CCDS36686.1"; havana_gene "OTTMUSG00000035354.1"; havana_transcript "OTTMUST00000090298.1";
chr13	HAVANA	CDS	59647828	59648516	0	-	0	gene_id "ENSMUSG00000021557.16"; transcript_id "ENSMUST00000022040.14"; gene_type "protein_coding"; gene_name "Agtpbp1"; transcript_type "protein_coding"; transcript_name "Agtpbp1-201"; exon_number 14; exon_id "ENSMUSE00001222317.2"; level 2; protein_id "ENSMUSP00000022040.7"; transcript_support_level "1"; mgi_id "MGI:2159437"; tag "basic"; tag "Ensembl_canonical"; tag "GENCODE_Primary"; tag "appris_principal_2"; tag "CCDS"; ccdsid "CCDS36686.1"; havana_gene "OTTMUSG00000035354.1"; havana_transcript "OTTMUST00000090298.1";
chr13	HAVANA	exon	59647828	59648516	0	-	.	gene_id "ENSMUSG00000021557.16"; transcript_id "ENSMUST00000169745.8"; gene_type "protein_coding"; gene_name "Agtpbp1"; transcript_type "nonsense_mediated_decay"; transcript_name "Agtpbp1-218"; exon_number 13; exon_id "ENSMUSE00001225309.2"; level 2; protein_id "ENSMUSP00000132854.2"; transcript_support_level "1"; mgi_id "MGI:2159437"; havana_gene "OTTMUSG00000035354.1"; havana_transcript "OTTMUST00000090320.1";
chr13	HAVANA	UTR	59647828	59648516	0	-	.	gene_id "ENSMUSG00000021557.16"; transcript_id "ENSMUST00000169745.8"; gene_type "protein_coding"; gene_name "Agtpbp1"; transcript_type "nonsense_mediated_decay"; transcript_name "Agtpbp1-218"; exon_number 13; exon_id "ENSMUSE00001225309.2"; level 2; protein_id "ENSMUSP00000132854.2"; transcript_support_level "1"; mgi_id "MGI:2159437"; havana_gene "OTTMUSG00000035354.1"; havana_transcript "OTTMUST00000090320.1";
chr13	HAVANA	exon	59647828	59648516	0	-	.	gene_id "ENSMUSG00000021557.16"; transcript_id "ENSMUST00000170555.8"; gene_type "protein_coding"; gene_name "Agtpbp1"; transcript_type "nonsense_mediated_decay"; transcript_name "Agtpbp1-221"; exon_number 14; exon_id "ENSMUSE00001222317.2"; level 2; protein_id "ENSMUSP00000128589.2"; transcript_support_level "2"; mgi_id "MGI:2159437"; havana_gene "OTTMUSG00000035354.1"; havana_transcript "OTTMUST00000090321.1";
chr13	HAVANA	CDS	59647828	59648516	0	-	0	gene_id "ENSMUSG00000021557.16"; transcript_id "ENSMUST00000170555.8"; gene_type "protein_coding"; gene_name "Agtpbp1"; transcript_type "nonsense_mediated_decay"; transcript_name "Agtpbp1-221"; exon_number 14; exon_id "ENSMUSE00001222317.2"; level 2; protein_id "ENSMUSP00000128589.2"; transcript_support_level "2"; mgi_id "MGI:2159437"; havana_gene "OTTMUSG00000035354.1"; havana_transcript "OTTMUST00000090321.1";
chr13	HAVANA	exon	59647828	59648516	0	-	.	gene_id "ENSMUSG00000021557.16"; transcript_id "ENSMUST00000163149.9"; gene_type "protein_coding"; gene_name "Agtpbp1"; transcript_type "protein_coding"; transcript_name "Agtpbp1-204"; exon_number 10; exon_id "ENSMUSE00001222317.2"; level 2; protein_id "ENSMUSP00000126238.2"; transcript_support_level "5"; mgi_id "MGI:2159437"; tag "not_organism_supported"; tag "mRNA_start_NF"; tag "cds_start_NF"; havana_gene "OTTMUSG00000035354.1"; havana_transcript "OTTMUST00000090323.1";
chr13	HAVANA	CDS	59647828	59648516	0	-	0	gene_id "ENSMUSG00000021557.16"; transcript_id "ENSMUST00000163149.9"; gene_type "protein_coding"; gene_name "Agtpbp1"; transcript_type "protein_coding"; transcript_name "Agtpbp1-204"; exon_number 10; exon_id "ENSMUSE00001222317.2"; level 2; protein_id "ENSMUSP00000126238.2"; transcript_support_level "5"; mgi_id "MGI:2159437"; tag "not_organism_supported"; tag "mRNA_start_NF"; tag "cds_start_NF"; havana_gene "OTTMUSG00000035354.1"; havana_transcript "OTTMUST00000090323.1";
chr13	HAVANA	exon	59647828	59648516	0	-	.	gene_id "ENSMUSG00000021557.16"; transcript_id "ENSMUST00000164215.8"; gene_type "protein_coding"; gene_name "Agtpbp1"; transcript_type "protein_coding"; transcript_name "Agtpbp1-206"; exon_number 13; exon_id "ENSMUSE00001222317.2"; level 2; protein_id "ENSMUSP00000130939.2"; transcript_support_level "1"; mgi_id "MGI:2159437"; tag "basic"; tag "appris_alternative_2"; tag "CCDS"; ccdsid "CCDS70470.1"; havana_gene "OTTMUSG00000035354.1"; havana_transcript "OTTMUST00000090322.1";
chr13	HAVANA	CDS	59647828	59648516	0	-	0	gene_id "ENSMUSG00000021557.16"; transcript_id "ENSMUST00000164215.8"; gene_type "protein_coding"; gene_name "Agtpbp1"; transcript_type "protein_coding"; transcript_name "Agtpbp1-206"; exon_number 13; exon_id "ENSMUSE00001222317.2"; level 2; protein_id "ENSMUSP00000130939.2"; transcript_support_level "1"; mgi_id "MGI:2159437"; tag "basic"; tag "appris_alternative_2"; tag "CCDS"; ccdsid "CCDS70470.1"; havana_gene "OTTMUSG00000035354.1"; havana_transcript "OTTMUST00000090322.1";
chr13	HAVANA	exon	59647828	59648516	0	-	.	gene_id "ENSMUSG00000021557.16"; transcript_id "ENSMUST00000165477.9"; gene_type "protein_coding"; gene_name "Agtpbp1"; transcript_type "nonsense_mediated_decay"; transcript_name "Agtpbp1-208"; exon_number 13; exon_id "ENSMUSE00001225309.2"; level 2; protein_id "ENSMUSP00000127600.2"; transcript_support_level "2"; mgi_id "MGI:2159437"; havana_gene "OTTMUSG00000035354.1"; havana_transcript "OTTMUST00000090319.1";
chr13	HAVANA	UTR	59647828	59648516	0	-	.	gene_id "ENSMUSG00000021557.16"; transcript_id "ENSMUST00000165477.9"; gene_type "protein_coding"; gene_name "Agtpbp1"; transcript_type "nonsense_mediated_decay"; transcript_name "Agtpbp1-208"; exon_number 13; exon_id "ENSMUSE00001225309.2"; level 2; protein_id "ENSMUSP00000127600.2"; transcript_support_level "2"; mgi_id "MGI:2159437"; havana_gene "OTTMUSG00000035354.1"; havana_transcript "OTTMUST00000090319.1";
chr13	HAVANA	exon	59647828	59648516	0	-	.	gene_id "ENSMUSG00000021557.16"; transcript_id "ENSMUST00000109830.9"; gene_type "protein_coding"; gene_name "Agtpbp1"; transcript_type "protein_coding"; transcript_name "Agtpbp1-202"; exon_number 14; exon_id "ENSMUSE00001222317.2"; level 2; protein_id "ENSMUSP00000105456.3"; transcript_support_level "1"; mgi_id "MGI:2159437"; tag "alternative_5_UTR"; tag "basic"; tag "CCDS"; ccdsid "CCDS36687.1"; havana_gene "OTTMUSG00000035354.1"; havana_transcript "OTTMUST00000090302.1";
chr13	HAVANA	CDS	59647828	59648516	0	-	0	gene_id "ENSMUSG00000021557.16"; transcript_id "ENSMUST00000109830.9"; gene_type "protein_coding"; gene_name "Agtpbp1"; transcript_type "protein_coding"; transcript_name "Agtpbp1-202"; exon_number 14; exon_id "ENSMUSE00001222317.2"; level 2; protein_id "ENSMUSP00000105456.3"; transcript_support_level "1"; mgi_id "MGI:2159437"; tag "alternative_5_UTR"; tag "basic"; tag "CCDS"; ccdsid "CCDS36687.1"; havana_gene "OTTMUSG00000035354.1"; havana_transcript "OTTMUST00000090302.1";
chr13	HAVANA	exon	59647828	59648516	0	-	.	gene_id "ENSMUSG00000021557.16"; transcript_id "ENSMUST00000171606.9"; gene_type "protein_coding"; gene_name "Agtpbp1"; transcript_type "protein_coding"; transcript_name "Agtpbp1-222"; exon_number 14; exon_id "ENSMUSE00001222317.2"; level 2; protein_id "ENSMUSP00000132697.2"; transcript_support_level "1"; mgi_id "MGI:2159437"; tag "basic"; tag "CCDS"; ccdsid "CCDS36687.1"; havana_gene "OTTMUSG00000035354.1"; havana_transcript "OTTMUST00000090301.1";
chr13	HAVANA	CDS	59647828	59648516	0	-	0	gene_id "ENSMUSG00000021557.16"; transcript_id "ENSMUST00000171606.9"; gene_type "protein_coding"; gene_name "Agtpbp1"; transcript_type "protein_coding"; transcript_name "Agtpbp1-222"; exon_number 14; exon_id "ENSMUSE00001222317.2"; level 2; protein_id "ENSMUSP00000132697.2"; transcript_support_level "1"; mgi_id "MGI:2159437"; tag "basic"; tag "CCDS"; ccdsid "CCDS36687.1"; havana_gene "OTTMUSG00000035354.1"; havana_transcript "OTTMUST00000090301.1";
chr13	ENSEMBL_gcm37	exon	59647828	59648516	4.22716310526587	-	.	gene_id "ENSMUSG00000021557.16"; transcript_id "ENSMUSG00000021557.16_tx_121"; exon_id "chr13_59647828_59648516_-"; exonnum "12"; txlen "3922";
chr13	ENSEMBL_gcm37	exon	59647828	59648516	4.22716310526587	-	.	gene_id "ENSMUSG00000021557.16"; transcript_id "ENSMUSG00000021557.16_tx_122"; exon_id "chr13_59647828_59648516_-"; exonnum "13"; txlen "4479";
chr13	ENSEMBL_gcm37	exon	59647828	59648516	3.8829164438597	-	.	gene_id "ENSMUSG00000021557.16"; transcript_id "ENSMUSG00000021557.16_tx_126"; exon_id "chr13_59647828_59648516_-"; exonnum "14"; txlen "4019";
chr13	ENSEMBL_gcm37	exon	59647828	59648516	3.79399074575192	-	.	gene_id "ENSMUSG00000021557.16"; transcript_id "ENSMUSG00000021557.16_tx_127"; exon_id "chr13_59647828_59648516_-"; exonnum "12"; txlen "4332";
chr13	ENSEMBL_gcm37	exon	59647828	59648516	3.61391850933415	-	.	gene_id "ENSMUSG00000021557.16"; transcript_id "ENSMUSG00000021557.16_tx_128"; exon_id "chr13_59647828_59648516_-"; exonnum "13"; txlen "2388";
chr13	ENSEMBL_gcm37	exon	59647828	59648516	3.61391850933415	-	.	gene_id "ENSMUSG00000021557.16"; transcript_id "ENSMUSG00000021557.16_tx_129"; exon_id "chr13_59647828_59648516_-"; exonnum "13"; txlen "2497";
chr13	ENSEMBL_gcm37	exon	59647828	59648516	3.61391850933415	-	.	gene_id "ENSMUSG00000021557.16"; transcript_id "ENSMUSG00000021557.16_tx_130"; exon_id "chr13_59647828_59648516_-"; exonnum "14"; txlen "2535";
chr13	ENSEMBL_gcm37	exon	59647828	59648516	3.61391850933415	-	.	gene_id "ENSMUSG00000021557.16"; transcript_id "ENSMUSG00000021557.16_tx_131"; exon_id "chr13_59647828_59648516_-"; exonnum "14"; txlen "2419";
chr13	ENSEMBL_gcm37	exon	59647828	59648516	3.61391850933415	-	.	gene_id "ENSMUSG00000021557.16"; transcript_id "ENSMUSG00000021557.16_tx_132"; exon_id "chr13_59647828_59648516_-"; exonnum "14"; txlen "2611";
chr13	ENSEMBL_gcm37	exon	59647828	59648516	0.739002843035781	-	.	gene_id "ENSMUSG00000021557.16"; transcript_id "ENSMUSG00000021557.16_tx_136"; exon_id "chr13_59647828_59648516_-"; exonnum "15"; txlen "4645";
chr13	ENSEMBL_gcm37	exon	59647828	59648516	0.739002843035781	-	.	gene_id "ENSMUSG00000021557.16"; transcript_id "ENSMUSG00000021557.16_tx_137"; exon_id "chr13_59647828_59648516_-"; exonnum "15"; txlen "4235";
chr13	ENSEMBL_gcm37	exon	59647828	59648516	7.24554856447031	-	.	gene_id "ENSMUSG00000021557.16"; transcript_id "ENSMUSG00000021557.16_tx_88"; exon_id "chr13_59647828_59648516_-"; exonnum "13"; txlen "3960";
chr13	ENSEMBL_gcm37	exon	59647828	59648516	7.24554856447031	-	.	gene_id "ENSMUSG00000021557.16"; transcript_id "ENSMUSG00000021557.16_tx_89"; exon_id "chr13_59647828_59648516_-"; exonnum "13"; txlen "4069";
chr13	ENSEMBL_gcm37	exon	59647828	59648516	7.24554856447031	-	.	gene_id "ENSMUSG00000021557.16"; transcript_id "ENSMUSG00000021557.16_tx_90"; exon_id "chr13_59647828_59648516_-"; exonnum "14"; txlen "4107";
chr13	ENSEMBL_gcm37	exon	59647828	59648516	7.24554856447031	-	.	gene_id "ENSMUSG00000021557.16"; transcript_id "ENSMUSG00000021557.16_tx_91"; exon_id "chr13_59647828_59648516_-"; exonnum "13"; txlen "4370";
chr13	ENSEMBL_gcm37	exon	59647828	59648516	7.24554856447031	-	.	gene_id "ENSMUSG00000021557.16"; transcript_id "ENSMUSG00000021557.16_tx_92"; exon_id "chr13_59647828_59648516_-"; exonnum "14"; txlen "4517";
chr13	HAVANA	exon	59652008	59652124	0	-	.	gene_id "ENSMUSG00000021557.16"; transcript_id "ENSMUST00000022040.14"; gene_type "protein_coding"; gene_name "Agtpbp1"; transcript_type "protein_coding"; transcript_name "Agtpbp1-201"; exon_number 13; exon_id "ENSMUSE00001253119.2"; level 2; protein_id "ENSMUSP00000022040.7"; transcript_support_level "1"; mgi_id "MGI:2159437"; tag "basic"; tag "Ensembl_canonical"; tag "GENCODE_Primary"; tag "appris_principal_2"; tag "CCDS"; ccdsid "CCDS36686.1"; havana_gene "OTTMUSG00000035354.1"; havana_transcript "OTTMUST00000090298.1";
chr13	HAVANA	CDS	59652008	59652124	0	-	0	gene_id "ENSMUSG00000021557.16"; transcript_id "ENSMUST00000022040.14"; gene_type "protein_coding"; gene_name "Agtpbp1"; transcript_type "protein_coding"; transcript_name "Agtpbp1-201"; exon_number 13; exon_id "ENSMUSE00001253119.2"; level 2; protein_id "ENSMUSP00000022040.7"; transcript_support_level "1"; mgi_id "MGI:2159437"; tag "basic"; tag "Ensembl_canonical"; tag "GENCODE_Primary"; tag "appris_principal_2"; tag "CCDS"; ccdsid "CCDS36686.1"; havana_gene "OTTMUSG00000035354.1"; havana_transcript "OTTMUST00000090298.1";
chr13	HAVANA	exon	59652008	59652124	0	-	.	gene_id "ENSMUSG00000021557.16"; transcript_id "ENSMUST00000169745.8"; gene_type "protein_coding"; gene_name "Agtpbp1"; transcript_type "nonsense_mediated_decay"; transcript_name "Agtpbp1-218"; exon_number 12; exon_id "ENSMUSE00001263230.2"; level 2; protein_id "ENSMUSP00000132854.2"; transcript_support_level "1"; mgi_id "MGI:2159437"; havana_gene "OTTMUSG00000035354.1"; havana_transcript "OTTMUST00000090320.1";
chr13	HAVANA	UTR	59652008	59652124	0	-	.	gene_id "ENSMUSG00000021557.16"; transcript_id "ENSMUST00000169745.8"; gene_type "protein_coding"; gene_name "Agtpbp1"; transcript_type "nonsense_mediated_decay"; transcript_name "Agtpbp1-218"; exon_number 12; exon_id "ENSMUSE00001263230.2"; level 2; protein_id "ENSMUSP00000132854.2"; transcript_support_level "1"; mgi_id "MGI:2159437"; havana_gene "OTTMUSG00000035354.1"; havana_transcript "OTTMUST00000090320.1";
chr13	HAVANA	exon	59652008	59652124	0	-	.	gene_id "ENSMUSG00000021557.16"; transcript_id "ENSMUST00000170555.8"; gene_type "protein_coding"; gene_name "Agtpbp1"; transcript_type "nonsense_mediated_decay"; transcript_name "Agtpbp1-221"; exon_number 13; exon_id "ENSMUSE00001253119.2"; level 2; protein_id "ENSMUSP00000128589.2"; transcript_support_level "2"; mgi_id "MGI:2159437"; havana_gene "OTTMUSG00000035354.1"; havana_transcript "OTTMUST00000090321.1";
chr13	HAVANA	CDS	59652008	59652124	0	-	0	gene_id "ENSMUSG00000021557.16"; transcript_id "ENSMUST00000170555.8"; gene_type "protein_coding"; gene_name "Agtpbp1"; transcript_type "nonsense_mediated_decay"; transcript_name "Agtpbp1-221"; exon_number 13; exon_id "ENSMUSE00001253119.2"; level 2; protein_id "ENSMUSP00000128589.2"; transcript_support_level "2"; mgi_id "MGI:2159437"; havana_gene "OTTMUSG00000035354.1"; havana_transcript "OTTMUST00000090321.1";
chr13	HAVANA	exon	59652008	59652124	0	-	.	gene_id "ENSMUSG00000021557.16"; transcript_id "ENSMUST00000163149.9"; gene_type "protein_coding"; gene_name "Agtpbp1"; transcript_type "protein_coding"; transcript_name "Agtpbp1-204"; exon_number 9; exon_id "ENSMUSE00001253119.2"; level 2; protein_id "ENSMUSP00000126238.2"; transcript_support_level "5"; mgi_id "MGI:2159437"; tag "not_organism_supported"; tag "mRNA_start_NF"; tag "cds_start_NF"; havana_gene "OTTMUSG00000035354.1"; havana_transcript "OTTMUST00000090323.1";
chr13	HAVANA	CDS	59652008	59652124	0	-	0	gene_id "ENSMUSG00000021557.16"; transcript_id "ENSMUST00000163149.9"; gene_type "protein_coding"; gene_name "Agtpbp1"; transcript_type "protein_coding"; transcript_name "Agtpbp1-204"; exon_number 9; exon_id "ENSMUSE00001253119.2"; level 2; protein_id "ENSMUSP00000126238.2"; transcript_support_level "5"; mgi_id "MGI:2159437"; tag "not_organism_supported"; tag "mRNA_start_NF"; tag "cds_start_NF"; havana_gene "OTTMUSG00000035354.1"; havana_transcript "OTTMUST00000090323.1";
chr13	HAVANA	exon	59652008	59652124	0	-	.	gene_id "ENSMUSG00000021557.16"; transcript_id "ENSMUST00000164215.8"; gene_type "protein_coding"; gene_name "Agtpbp1"; transcript_type "protein_coding"; transcript_name "Agtpbp1-206"; exon_number 12; exon_id "ENSMUSE00001253119.2"; level 2; protein_id "ENSMUSP00000130939.2"; transcript_support_level "1"; mgi_id "MGI:2159437"; tag "basic"; tag "appris_alternative_2"; tag "CCDS"; ccdsid "CCDS70470.1"; havana_gene "OTTMUSG00000035354.1"; havana_transcript "OTTMUST00000090322.1";
chr13	HAVANA	CDS	59652008	59652124	0	-	0	gene_id "ENSMUSG00000021557.16"; transcript_id "ENSMUST00000164215.8"; gene_type "protein_coding"; gene_name "Agtpbp1"; transcript_type "protein_coding"; transcript_name "Agtpbp1-206"; exon_number 12; exon_id "ENSMUSE00001253119.2"; level 2; protein_id "ENSMUSP00000130939.2"; transcript_support_level "1"; mgi_id "MGI:2159437"; tag "basic"; tag "appris_alternative_2"; tag "CCDS"; ccdsid "CCDS70470.1"; havana_gene "OTTMUSG00000035354.1"; havana_transcript "OTTMUST00000090322.1";
chr13	HAVANA	exon	59652008	59652124	0	-	.	gene_id "ENSMUSG00000021557.16"; transcript_id "ENSMUST00000165477.9"; gene_type "protein_coding"; gene_name "Agtpbp1"; transcript_type "nonsense_mediated_decay"; transcript_name "Agtpbp1-208"; exon_number 12; exon_id "ENSMUSE00001263230.2"; level 2; protein_id "ENSMUSP00000127600.2"; transcript_support_level "2"; mgi_id "MGI:2159437"; havana_gene "OTTMUSG00000035354.1"; havana_transcript "OTTMUST00000090319.1";
chr13	HAVANA	UTR	59652008	59652124	0	-	.	gene_id "ENSMUSG00000021557.16"; transcript_id "ENSMUST00000165477.9"; gene_type "protein_coding"; gene_name "Agtpbp1"; transcript_type "nonsense_mediated_decay"; transcript_name "Agtpbp1-208"; exon_number 12; exon_id "ENSMUSE00001263230.2"; level 2; protein_id "ENSMUSP00000127600.2"; transcript_support_level "2"; mgi_id "MGI:2159437"; havana_gene "OTTMUSG00000035354.1"; havana_transcript "OTTMUST00000090319.1";
chr13	HAVANA	exon	59652008	59652124	0	-	.	gene_id "ENSMUSG00000021557.16"; transcript_id "ENSMUST00000109830.9"; gene_type "protein_coding"; gene_name "Agtpbp1"; transcript_type "protein_coding"; transcript_name "Agtpbp1-202"; exon_number 13; exon_id "ENSMUSE00001253119.2"; level 2; protein_id "ENSMUSP00000105456.3"; transcript_support_level "1"; mgi_id "MGI:2159437"; tag "alternative_5_UTR"; tag "basic"; tag "CCDS"; ccdsid "CCDS36687.1"; havana_gene "OTTMUSG00000035354.1"; havana_transcript "OTTMUST00000090302.1";
chr13	HAVANA	CDS	59652008	59652124	0	-	0	gene_id "ENSMUSG00000021557.16"; transcript_id "ENSMUST00000109830.9"; gene_type "protein_coding"; gene_name "Agtpbp1"; transcript_type "protein_coding"; transcript_name "Agtpbp1-202"; exon_number 13; exon_id "ENSMUSE00001253119.2"; level 2; protein_id "ENSMUSP00000105456.3"; transcript_support_level "1"; mgi_id "MGI:2159437"; tag "alternative_5_UTR"; tag "basic"; tag "CCDS"; ccdsid "CCDS36687.1"; havana_gene "OTTMUSG00000035354.1"; havana_transcript "OTTMUST00000090302.1";
chr13	HAVANA	exon	59652008	59652124	0	-	.	gene_id "ENSMUSG00000021557.16"; transcript_id "ENSMUST00000171606.9"; gene_type "protein_coding"; gene_name "Agtpbp1"; transcript_type "protein_coding"; transcript_name "Agtpbp1-222"; exon_number 13; exon_id "ENSMUSE00001253119.2"; level 2; protein_id "ENSMUSP00000132697.2"; transcript_support_level "1"; mgi_id "MGI:2159437"; tag "basic"; tag "CCDS"; ccdsid "CCDS36687.1"; havana_gene "OTTMUSG00000035354.1"; havana_transcript "OTTMUST00000090301.1";
chr13	HAVANA	CDS	59652008	59652124	0	-	0	gene_id "ENSMUSG00000021557.16"; transcript_id "ENSMUST00000171606.9"; gene_type "protein_coding"; gene_name "Agtpbp1"; transcript_type "protein_coding"; transcript_name "Agtpbp1-222"; exon_number 13; exon_id "ENSMUSE00001253119.2"; level 2; protein_id "ENSMUSP00000132697.2"; transcript_support_level "1"; mgi_id "MGI:2159437"; tag "basic"; tag "CCDS"; ccdsid "CCDS36687.1"; havana_gene "OTTMUSG00000035354.1"; havana_transcript "OTTMUST00000090301.1";
chr13	ENSEMBL_gcm37	exon	59652008	59652124	4.22716310526587	-	.	gene_id "ENSMUSG00000021557.16"; transcript_id "ENSMUSG00000021557.16_tx_121"; exon_id "chr13_59652008_59652124_-"; exonnum "11"; txlen "3922";
chr13	ENSEMBL_gcm37	exon	59652008	59652124	4.22716310526587	-	.	gene_id "ENSMUSG00000021557.16"; transcript_id "ENSMUSG00000021557.16_tx_122"; exon_id "chr13_59652008_59652124_-"; exonnum "12"; txlen "4479";
chr13	ENSEMBL_gcm37	exon	59652008	59652124	3.8829164438597	-	.	gene_id "ENSMUSG00000021557.16"; transcript_id "ENSMUSG00000021557.16_tx_126"; exon_id "chr13_59652008_59652124_-"; exonnum "13"; txlen "4019";
chr13	ENSEMBL_gcm37	exon	59652008	59652124	3.79399074575192	-	.	gene_id "ENSMUSG00000021557.16"; transcript_id "ENSMUSG00000021557.16_tx_127"; exon_id "chr13_59652008_59652124_-"; exonnum "11"; txlen "4332";
chr13	ENSEMBL_gcm37	exon	59652008	59652124	3.61391850933415	-	.	gene_id "ENSMUSG00000021557.16"; transcript_id "ENSMUSG00000021557.16_tx_128"; exon_id "chr13_59652008_59652124_-"; exonnum "12"; txlen "2388";
chr13	ENSEMBL_gcm37	exon	59652008	59652124	3.61391850933415	-	.	gene_id "ENSMUSG00000021557.16"; transcript_id "ENSMUSG00000021557.16_tx_129"; exon_id "chr13_59652008_59652124_-"; exonnum "12"; txlen "2497";
chr13	ENSEMBL_gcm37	exon	59652008	59652124	3.61391850933415	-	.	gene_id "ENSMUSG00000021557.16"; transcript_id "ENSMUSG00000021557.16_tx_130"; exon_id "chr13_59652008_59652124_-"; exonnum "13"; txlen "2535";
chr13	ENSEMBL_gcm37	exon	59652008	59652124	3.61391850933415	-	.	gene_id "ENSMUSG00000021557.16"; transcript_id "ENSMUSG00000021557.16_tx_131"; exon_id "chr13_59652008_59652124_-"; exonnum "13"; txlen "2419";
chr13	ENSEMBL_gcm37	exon	59652008	59652124	3.61391850933415	-	.	gene_id "ENSMUSG00000021557.16"; transcript_id "ENSMUSG00000021557.16_tx_132"; exon_id "chr13_59652008_59652124_-"; exonnum "13"; txlen "2611";
chr13	ENSEMBL_gcm37	exon	59652008	59652124	0.739002843035781	-	.	gene_id "ENSMUSG00000021557.16"; transcript_id "ENSMUSG00000021557.16_tx_136"; exon_id "chr13_59652008_59652124_-"; exonnum "14"; txlen "4645";
chr13	ENSEMBL_gcm37	exon	59652008	59652124	0.739002843035781	-	.	gene_id "ENSMUSG00000021557.16"; transcript_id "ENSMUSG00000021557.16_tx_137"; exon_id "chr13_59652008_59652124_-"; exonnum "14"; txlen "4235";
chr13	ENSEMBL_gcm37	exon	59652008	59652124	7.24554856447031	-	.	gene_id "ENSMUSG00000021557.16"; transcript_id "ENSMUSG00000021557.16_tx_88"; exon_id "chr13_59652008_59652124_-"; exonnum "12"; txlen "3960";
chr13	ENSEMBL_gcm37	exon	59652008	59652124	7.24554856447031	-	.	gene_id "ENSMUSG00000021557.16"; transcript_id "ENSMUSG00000021557.16_tx_89"; exon_id "chr13_59652008_59652124_-"; exonnum "12"; txlen "4069";
chr13	ENSEMBL_gcm37	exon	59652008	59652124	7.24554856447031	-	.	gene_id "ENSMUSG00000021557.16"; transcript_id "ENSMUSG00000021557.16_tx_90"; exon_id "chr13_59652008_59652124_-"; exonnum "13"; txlen "4107";
chr13	ENSEMBL_gcm37	exon	59652008	59652124	7.24554856447031	-	.	gene_id "ENSMUSG00000021557.16"; transcript_id "ENSMUSG00000021557.16_tx_91"; exon_id "chr13_59652008_59652124_-"; exonnum "12"; txlen "4370";
chr13	ENSEMBL_gcm37	exon	59652008	59652124	7.24554856447031	-	.	gene_id "ENSMUSG00000021557.16"; transcript_id "ENSMUSG00000021557.16_tx_92"; exon_id "chr13_59652008_59652124_-"; exonnum "13"; txlen "4517";
chr13	HAVANA	exon	59655773	59655870	0	-	.	gene_id "ENSMUSG00000021557.16"; transcript_id "ENSMUST00000022040.14"; gene_type "protein_coding"; gene_name "Agtpbp1"; transcript_type "protein_coding"; transcript_name "Agtpbp1-201"; exon_number 12; exon_id "ENSMUSE00001238110.2"; level 2; protein_id "ENSMUSP00000022040.7"; transcript_support_level "1"; mgi_id "MGI:2159437"; tag "basic"; tag "Ensembl_canonical"; tag "GENCODE_Primary"; tag "appris_principal_2"; tag "CCDS"; ccdsid "CCDS36686.1"; havana_gene "OTTMUSG00000035354.1"; havana_transcript "OTTMUST00000090298.1";
chr13	HAVANA	CDS	59655773	59655870	0	-	2	gene_id "ENSMUSG00000021557.16"; transcript_id "ENSMUST00000022040.14"; gene_type "protein_coding"; gene_name "Agtpbp1"; transcript_type "protein_coding"; transcript_name "Agtpbp1-201"; exon_number 12; exon_id "ENSMUSE00001238110.2"; level 2; protein_id "ENSMUSP00000022040.7"; transcript_support_level "1"; mgi_id "MGI:2159437"; tag "basic"; tag "Ensembl_canonical"; tag "GENCODE_Primary"; tag "appris_principal_2"; tag "CCDS"; ccdsid "CCDS36686.1"; havana_gene "OTTMUSG00000035354.1"; havana_transcript "OTTMUST00000090298.1";
chr13	HAVANA	exon	59655773	59655870	0	-	.	gene_id "ENSMUSG00000021557.16"; transcript_id "ENSMUST00000169745.8"; gene_type "protein_coding"; gene_name "Agtpbp1"; transcript_type "nonsense_mediated_decay"; transcript_name "Agtpbp1-218"; exon_number 11; exon_id "ENSMUSE00001233009.2"; level 2; protein_id "ENSMUSP00000132854.2"; transcript_support_level "1"; mgi_id "MGI:2159437"; havana_gene "OTTMUSG00000035354.1"; havana_transcript "OTTMUST00000090320.1";
chr13	HAVANA	UTR	59655773	59655870	0	-	.	gene_id "ENSMUSG00000021557.16"; transcript_id "ENSMUST00000169745.8"; gene_type "protein_coding"; gene_name "Agtpbp1"; transcript_type "nonsense_mediated_decay"; transcript_name "Agtpbp1-218"; exon_number 11; exon_id "ENSMUSE00001233009.2"; level 2; protein_id "ENSMUSP00000132854.2"; transcript_support_level "1"; mgi_id "MGI:2159437"; havana_gene "OTTMUSG00000035354.1"; havana_transcript "OTTMUST00000090320.1";
chr13	HAVANA	exon	59655773	59655870	0	-	.	gene_id "ENSMUSG00000021557.16"; transcript_id "ENSMUST00000170555.8"; gene_type "protein_coding"; gene_name "Agtpbp1"; transcript_type "nonsense_mediated_decay"; transcript_name "Agtpbp1-221"; exon_number 12; exon_id "ENSMUSE00001238110.2"; level 2; protein_id "ENSMUSP00000128589.2"; transcript_support_level "2"; mgi_id "MGI:2159437"; havana_gene "OTTMUSG00000035354.1"; havana_transcript "OTTMUST00000090321.1";
chr13	HAVANA	CDS	59655773	59655870	0	-	2	gene_id "ENSMUSG00000021557.16"; transcript_id "ENSMUST00000170555.8"; gene_type "protein_coding"; gene_name "Agtpbp1"; transcript_type "nonsense_mediated_decay"; transcript_name "Agtpbp1-221"; exon_number 12; exon_id "ENSMUSE00001238110.2"; level 2; protein_id "ENSMUSP00000128589.2"; transcript_support_level "2"; mgi_id "MGI:2159437"; havana_gene "OTTMUSG00000035354.1"; havana_transcript "OTTMUST00000090321.1";
chr13	HAVANA	exon	59655773	59655870	0	-	.	gene_id "ENSMUSG00000021557.16"; transcript_id "ENSMUST00000163149.9"; gene_type "protein_coding"; gene_name "Agtpbp1"; transcript_type "protein_coding"; transcript_name "Agtpbp1-204"; exon_number 8; exon_id "ENSMUSE00001238110.2"; level 2; protein_id "ENSMUSP00000126238.2"; transcript_support_level "5"; mgi_id "MGI:2159437"; tag "not_organism_supported"; tag "mRNA_start_NF"; tag "cds_start_NF"; havana_gene "OTTMUSG00000035354.1"; havana_transcript "OTTMUST00000090323.1";
chr13	HAVANA	CDS	59655773	59655870	0	-	2	gene_id "ENSMUSG00000021557.16"; transcript_id "ENSMUST00000163149.9"; gene_type "protein_coding"; gene_name "Agtpbp1"; transcript_type "protein_coding"; transcript_name "Agtpbp1-204"; exon_number 8; exon_id "ENSMUSE00001238110.2"; level 2; protein_id "ENSMUSP00000126238.2"; transcript_support_level "5"; mgi_id "MGI:2159437"; tag "not_organism_supported"; tag "mRNA_start_NF"; tag "cds_start_NF"; havana_gene "OTTMUSG00000035354.1"; havana_transcript "OTTMUST00000090323.1";
chr13	HAVANA	exon	59655773	59655870	0	-	.	gene_id "ENSMUSG00000021557.16"; transcript_id "ENSMUST00000164215.8"; gene_type "protein_coding"; gene_name "Agtpbp1"; transcript_type "protein_coding"; transcript_name "Agtpbp1-206"; exon_number 11; exon_id "ENSMUSE00001238110.2"; level 2; protein_id "ENSMUSP00000130939.2"; transcript_support_level "1"; mgi_id "MGI:2159437"; tag "basic"; tag "appris_alternative_2"; tag "CCDS"; ccdsid "CCDS70470.1"; havana_gene "OTTMUSG00000035354.1"; havana_transcript "OTTMUST00000090322.1";
chr13	HAVANA	CDS	59655773	59655870	0	-	2	gene_id "ENSMUSG00000021557.16"; transcript_id "ENSMUST00000164215.8"; gene_type "protein_coding"; gene_name "Agtpbp1"; transcript_type "protein_coding"; transcript_name "Agtpbp1-206"; exon_number 11; exon_id "ENSMUSE00001238110.2"; level 2; protein_id "ENSMUSP00000130939.2"; transcript_support_level "1"; mgi_id "MGI:2159437"; tag "basic"; tag "appris_alternative_2"; tag "CCDS"; ccdsid "CCDS70470.1"; havana_gene "OTTMUSG00000035354.1"; havana_transcript "OTTMUST00000090322.1";
chr13	HAVANA	exon	59655773	59655870	0	-	.	gene_id "ENSMUSG00000021557.16"; transcript_id "ENSMUST00000165477.9"; gene_type "protein_coding"; gene_name "Agtpbp1"; transcript_type "nonsense_mediated_decay"; transcript_name "Agtpbp1-208"; exon_number 11; exon_id "ENSMUSE00001233009.2"; level 2; protein_id "ENSMUSP00000127600.2"; transcript_support_level "2"; mgi_id "MGI:2159437"; havana_gene "OTTMUSG00000035354.1"; havana_transcript "OTTMUST00000090319.1";
chr13	HAVANA	UTR	59655773	59655870	0	-	.	gene_id "ENSMUSG00000021557.16"; transcript_id "ENSMUST00000165477.9"; gene_type "protein_coding"; gene_name "Agtpbp1"; transcript_type "nonsense_mediated_decay"; transcript_name "Agtpbp1-208"; exon_number 11; exon_id "ENSMUSE00001233009.2"; level 2; protein_id "ENSMUSP00000127600.2"; transcript_support_level "2"; mgi_id "MGI:2159437"; havana_gene "OTTMUSG00000035354.1"; havana_transcript "OTTMUST00000090319.1";
chr13	HAVANA	exon	59655773	59655870	0	-	.	gene_id "ENSMUSG00000021557.16"; transcript_id "ENSMUST00000109830.9"; gene_type "protein_coding"; gene_name "Agtpbp1"; transcript_type "protein_coding"; transcript_name "Agtpbp1-202"; exon_number 12; exon_id "ENSMUSE00001238110.2"; level 2; protein_id "ENSMUSP00000105456.3"; transcript_support_level "1"; mgi_id "MGI:2159437"; tag "alternative_5_UTR"; tag "basic"; tag "CCDS"; ccdsid "CCDS36687.1"; havana_gene "OTTMUSG00000035354.1"; havana_transcript "OTTMUST00000090302.1";
chr13	HAVANA	CDS	59655773	59655870	0	-	2	gene_id "ENSMUSG00000021557.16"; transcript_id "ENSMUST00000109830.9"; gene_type "protein_coding"; gene_name "Agtpbp1"; transcript_type "protein_coding"; transcript_name "Agtpbp1-202"; exon_number 12; exon_id "ENSMUSE00001238110.2"; level 2; protein_id "ENSMUSP00000105456.3"; transcript_support_level "1"; mgi_id "MGI:2159437"; tag "alternative_5_UTR"; tag "basic"; tag "CCDS"; ccdsid "CCDS36687.1"; havana_gene "OTTMUSG00000035354.1"; havana_transcript "OTTMUST00000090302.1";
chr13	HAVANA	exon	59655773	59655870	0	-	.	gene_id "ENSMUSG00000021557.16"; transcript_id "ENSMUST00000171606.9"; gene_type "protein_coding"; gene_name "Agtpbp1"; transcript_type "protein_coding"; transcript_name "Agtpbp1-222"; exon_number 12; exon_id "ENSMUSE00001238110.2"; level 2; protein_id "ENSMUSP00000132697.2"; transcript_support_level "1"; mgi_id "MGI:2159437"; tag "basic"; tag "CCDS"; ccdsid "CCDS36687.1"; havana_gene "OTTMUSG00000035354.1"; havana_transcript "OTTMUST00000090301.1";
chr13	HAVANA	CDS	59655773	59655870	0	-	2	gene_id "ENSMUSG00000021557.16"; transcript_id "ENSMUST00000171606.9"; gene_type "protein_coding"; gene_name "Agtpbp1"; transcript_type "protein_coding"; transcript_name "Agtpbp1-222"; exon_number 12; exon_id "ENSMUSE00001238110.2"; level 2; protein_id "ENSMUSP00000132697.2"; transcript_support_level "1"; mgi_id "MGI:2159437"; tag "basic"; tag "CCDS"; ccdsid "CCDS36687.1"; havana_gene "OTTMUSG00000035354.1"; havana_transcript "OTTMUST00000090301.1";
chr13	ENSEMBL_gcm37	exon	59655773	59655870	4.22716310526587	-	.	gene_id "ENSMUSG00000021557.16"; transcript_id "ENSMUSG00000021557.16_tx_121"; exon_id "chr13_59655773_59655870_-"; exonnum "10"; txlen "3922";
chr13	ENSEMBL_gcm37	exon	59655773	59655870	4.22716310526587	-	.	gene_id "ENSMUSG00000021557.16"; transcript_id "ENSMUSG00000021557.16_tx_122"; exon_id "chr13_59655773_59655870_-"; exonnum "11"; txlen "4479";
chr13	ENSEMBL_gcm37	exon	59655773	59655870	3.8829164438597	-	.	gene_id "ENSMUSG00000021557.16"; transcript_id "ENSMUSG00000021557.16_tx_126"; exon_id "chr13_59655773_59655870_-"; exonnum "12"; txlen "4019";
chr13	ENSEMBL_gcm37	exon	59655773	59655870	3.79399074575192	-	.	gene_id "ENSMUSG00000021557.16"; transcript_id "ENSMUSG00000021557.16_tx_127"; exon_id "chr13_59655773_59655870_-"; exonnum "10"; txlen "4332";
chr13	ENSEMBL_gcm37	exon	59655773	59655870	3.61391850933415	-	.	gene_id "ENSMUSG00000021557.16"; transcript_id "ENSMUSG00000021557.16_tx_128"; exon_id "chr13_59655773_59655870_-"; exonnum "11"; txlen "2388";
chr13	ENSEMBL_gcm37	exon	59655773	59655870	3.61391850933415	-	.	gene_id "ENSMUSG00000021557.16"; transcript_id "ENSMUSG00000021557.16_tx_129"; exon_id "chr13_59655773_59655870_-"; exonnum "11"; txlen "2497";
chr13	ENSEMBL_gcm37	exon	59655773	59655870	3.61391850933415	-	.	gene_id "ENSMUSG00000021557.16"; transcript_id "ENSMUSG00000021557.16_tx_130"; exon_id "chr13_59655773_59655870_-"; exonnum "12"; txlen "2535";
chr13	ENSEMBL_gcm37	exon	59655773	59655870	3.61391850933415	-	.	gene_id "ENSMUSG00000021557.16"; transcript_id "ENSMUSG00000021557.16_tx_131"; exon_id "chr13_59655773_59655870_-"; exonnum "12"; txlen "2419";
chr13	ENSEMBL_gcm37	exon	59655773	59655870	3.61391850933415	-	.	gene_id "ENSMUSG00000021557.16"; transcript_id "ENSMUSG00000021557.16_tx_132"; exon_id "chr13_59655773_59655870_-"; exonnum "12"; txlen "2611";
chr13	ENSEMBL_gcm37	exon	59655773	59655870	0.739002843035781	-	.	gene_id "ENSMUSG00000021557.16"; transcript_id "ENSMUSG00000021557.16_tx_136"; exon_id "chr13_59655773_59655870_-"; exonnum "13"; txlen "4645";
chr13	ENSEMBL_gcm37	exon	59655773	59655870	0.739002843035781	-	.	gene_id "ENSMUSG00000021557.16"; transcript_id "ENSMUSG00000021557.16_tx_137"; exon_id "chr13_59655773_59655870_-"; exonnum "13"; txlen "4235";
chr13	ENSEMBL_gcm37	exon	59655773	59655870	7.24554856447031	-	.	gene_id "ENSMUSG00000021557.16"; transcript_id "ENSMUSG00000021557.16_tx_88"; exon_id "chr13_59655773_59655870_-"; exonnum "11"; txlen "3960";
chr13	ENSEMBL_gcm37	exon	59655773	59655870	7.24554856447031	-	.	gene_id "ENSMUSG00000021557.16"; transcript_id "ENSMUSG00000021557.16_tx_89"; exon_id "chr13_59655773_59655870_-"; exonnum "11"; txlen "4069";
chr13	ENSEMBL_gcm37	exon	59655773	59655870	7.24554856447031	-	.	gene_id "ENSMUSG00000021557.16"; transcript_id "ENSMUSG00000021557.16_tx_90"; exon_id "chr13_59655773_59655870_-"; exonnum "12"; txlen "4107";
chr13	ENSEMBL_gcm37	exon	59655773	59655870	7.24554856447031	-	.	gene_id "ENSMUSG00000021557.16"; transcript_id "ENSMUSG00000021557.16_tx_91"; exon_id "chr13_59655773_59655870_-"; exonnum "11"; txlen "4370";
chr13	ENSEMBL_gcm37	exon	59655773	59655870	7.24554856447031	-	.	gene_id "ENSMUSG00000021557.16"; transcript_id "ENSMUSG00000021557.16_tx_92"; exon_id "chr13_59655773_59655870_-"; exonnum "12"; txlen "4517";
chr13	HAVANA	exon	59655815	59655870	0	-	.	gene_id "ENSMUSG00000021557.16"; transcript_id "ENSMUST00000165370.9"; gene_type "protein_coding"; gene_name "Agtpbp1"; transcript_type "protein_coding"; transcript_name "Agtpbp1-207"; exon_number 11; exon_id "ENSMUSE00001426929.2"; level 2; protein_id "ENSMUSP00000131627.3"; transcript_support_level "3"; mgi_id "MGI:2159437"; tag "mRNA_end_NF"; tag "cds_end_NF"; havana_gene "OTTMUSG00000035354.1"; havana_transcript "OTTMUST00000090333.1";
chr13	HAVANA	CDS	59655815	59655870	0	-	2	gene_id "ENSMUSG00000021557.16"; transcript_id "ENSMUST00000165370.9"; gene_type "protein_coding"; gene_name "Agtpbp1"; transcript_type "protein_coding"; transcript_name "Agtpbp1-207"; exon_number 11; exon_id "ENSMUSE00001426929.2"; level 2; protein_id "ENSMUSP00000131627.3"; transcript_support_level "3"; mgi_id "MGI:2159437"; tag "mRNA_end_NF"; tag "cds_end_NF"; havana_gene "OTTMUSG00000035354.1"; havana_transcript "OTTMUST00000090333.1";
chr13	HAVANA	transcript	59655815	59705093	0	-	.	gene_id "ENSMUSG00000021557.16"; transcript_id "ENSMUST00000165370.9"; gene_type "protein_coding"; gene_name "Agtpbp1"; transcript_type "protein_coding"; transcript_name "Agtpbp1-207"; level 2; protein_id "ENSMUSP00000131627.3"; transcript_support_level "3"; mgi_id "MGI:2159437"; tag "mRNA_end_NF"; tag "cds_end_NF"; havana_gene "OTTMUSG00000035354.1"; havana_transcript "OTTMUST00000090333.1";
chr13	HAVANA	exon	59659172	59659325	0	-	.	gene_id "ENSMUSG00000021557.16"; transcript_id "ENSMUST00000151827.3"; gene_type "protein_coding"; gene_name "Agtpbp1"; transcript_type "protein_coding_CDS_not_defined"; transcript_name "Agtpbp1-203"; exon_number 3; exon_id "ENSMUSE00000817099.3"; level 1; transcript_support_level "3"; mgi_id "MGI:2159437"; tag "exp_conf"; havana_gene "OTTMUSG00000035354.1"; havana_transcript "OTTMUST00000090335.1";
chr13	HAVANA	transcript	59659172	59661968	0	-	.	gene_id "ENSMUSG00000021557.16"; transcript_id "ENSMUST00000151827.3"; gene_type "protein_coding"; gene_name "Agtpbp1"; transcript_type "protein_coding_CDS_not_defined"; transcript_name "Agtpbp1-203"; level 1; transcript_support_level "3"; mgi_id "MGI:2159437"; tag "exp_conf"; havana_gene "OTTMUSG00000035354.1"; havana_transcript "OTTMUST00000090335.1";
chr13	HAVANA	exon	59660138	59660315	0	-	.	gene_id "ENSMUSG00000021557.16"; transcript_id "ENSMUST00000022040.14"; gene_type "protein_coding"; gene_name "Agtpbp1"; transcript_type "protein_coding"; transcript_name "Agtpbp1-201"; exon_number 11; exon_id "ENSMUSE00001235330.2"; level 2; protein_id "ENSMUSP00000022040.7"; transcript_support_level "1"; mgi_id "MGI:2159437"; tag "basic"; tag "Ensembl_canonical"; tag "GENCODE_Primary"; tag "appris_principal_2"; tag "CCDS"; ccdsid "CCDS36686.1"; havana_gene "OTTMUSG00000035354.1"; havana_transcript "OTTMUST00000090298.1";
chr13	HAVANA	CDS	59660138	59660315	0	-	0	gene_id "ENSMUSG00000021557.16"; transcript_id "ENSMUST00000022040.14"; gene_type "protein_coding"; gene_name "Agtpbp1"; transcript_type "protein_coding"; transcript_name "Agtpbp1-201"; exon_number 11; exon_id "ENSMUSE00001235330.2"; level 2; protein_id "ENSMUSP00000022040.7"; transcript_support_level "1"; mgi_id "MGI:2159437"; tag "basic"; tag "Ensembl_canonical"; tag "GENCODE_Primary"; tag "appris_principal_2"; tag "CCDS"; ccdsid "CCDS36686.1"; havana_gene "OTTMUSG00000035354.1"; havana_transcript "OTTMUST00000090298.1";
chr13	HAVANA	exon	59660138	59660315	0	-	.	gene_id "ENSMUSG00000021557.16"; transcript_id "ENSMUST00000169745.8"; gene_type "protein_coding"; gene_name "Agtpbp1"; transcript_type "nonsense_mediated_decay"; transcript_name "Agtpbp1-218"; exon_number 10; exon_id "ENSMUSE00001258703.2"; level 2; protein_id "ENSMUSP00000132854.2"; transcript_support_level "1"; mgi_id "MGI:2159437"; havana_gene "OTTMUSG00000035354.1"; havana_transcript "OTTMUST00000090320.1";
chr13	HAVANA	UTR	59660138	59660315	0	-	.	gene_id "ENSMUSG00000021557.16"; transcript_id "ENSMUST00000169745.8"; gene_type "protein_coding"; gene_name "Agtpbp1"; transcript_type "nonsense_mediated_decay"; transcript_name "Agtpbp1-218"; exon_number 10; exon_id "ENSMUSE00001258703.2"; level 2; protein_id "ENSMUSP00000132854.2"; transcript_support_level "1"; mgi_id "MGI:2159437"; havana_gene "OTTMUSG00000035354.1"; havana_transcript "OTTMUST00000090320.1";
chr13	HAVANA	exon	59660138	59660315	0	-	.	gene_id "ENSMUSG00000021557.16"; transcript_id "ENSMUST00000170555.8"; gene_type "protein_coding"; gene_name "Agtpbp1"; transcript_type "nonsense_mediated_decay"; transcript_name "Agtpbp1-221"; exon_number 11; exon_id "ENSMUSE00001235330.2"; level 2; protein_id "ENSMUSP00000128589.2"; transcript_support_level "2"; mgi_id "MGI:2159437"; havana_gene "OTTMUSG00000035354.1"; havana_transcript "OTTMUST00000090321.1";
chr13	HAVANA	CDS	59660138	59660315	0	-	0	gene_id "ENSMUSG00000021557.16"; transcript_id "ENSMUST00000170555.8"; gene_type "protein_coding"; gene_name "Agtpbp1"; transcript_type "nonsense_mediated_decay"; transcript_name "Agtpbp1-221"; exon_number 11; exon_id "ENSMUSE00001235330.2"; level 2; protein_id "ENSMUSP00000128589.2"; transcript_support_level "2"; mgi_id "MGI:2159437"; havana_gene "OTTMUSG00000035354.1"; havana_transcript "OTTMUST00000090321.1";
chr13	HAVANA	exon	59660138	59660315	0	-	.	gene_id "ENSMUSG00000021557.16"; transcript_id "ENSMUST00000163149.9"; gene_type "protein_coding"; gene_name "Agtpbp1"; transcript_type "protein_coding"; transcript_name "Agtpbp1-204"; exon_number 7; exon_id "ENSMUSE00001235330.2"; level 2; protein_id "ENSMUSP00000126238.2"; transcript_support_level "5"; mgi_id "MGI:2159437"; tag "not_organism_supported"; tag "mRNA_start_NF"; tag "cds_start_NF"; havana_gene "OTTMUSG00000035354.1"; havana_transcript "OTTMUST00000090323.1";
chr13	HAVANA	CDS	59660138	59660315	0	-	0	gene_id "ENSMUSG00000021557.16"; transcript_id "ENSMUST00000163149.9"; gene_type "protein_coding"; gene_name "Agtpbp1"; transcript_type "protein_coding"; transcript_name "Agtpbp1-204"; exon_number 7; exon_id "ENSMUSE00001235330.2"; level 2; protein_id "ENSMUSP00000126238.2"; transcript_support_level "5"; mgi_id "MGI:2159437"; tag "not_organism_supported"; tag "mRNA_start_NF"; tag "cds_start_NF"; havana_gene "OTTMUSG00000035354.1"; havana_transcript "OTTMUST00000090323.1";
chr13	HAVANA	exon	59660138	59660315	0	-	.	gene_id "ENSMUSG00000021557.16"; transcript_id "ENSMUST00000164215.8"; gene_type "protein_coding"; gene_name "Agtpbp1"; transcript_type "protein_coding"; transcript_name "Agtpbp1-206"; exon_number 10; exon_id "ENSMUSE00001235330.2"; level 2; protein_id "ENSMUSP00000130939.2"; transcript_support_level "1"; mgi_id "MGI:2159437"; tag "basic"; tag "appris_alternative_2"; tag "CCDS"; ccdsid "CCDS70470.1"; havana_gene "OTTMUSG00000035354.1"; havana_transcript "OTTMUST00000090322.1";
chr13	HAVANA	CDS	59660138	59660315	0	-	0	gene_id "ENSMUSG00000021557.16"; transcript_id "ENSMUST00000164215.8"; gene_type "protein_coding"; gene_name "Agtpbp1"; transcript_type "protein_coding"; transcript_name "Agtpbp1-206"; exon_number 10; exon_id "ENSMUSE00001235330.2"; level 2; protein_id "ENSMUSP00000130939.2"; transcript_support_level "1"; mgi_id "MGI:2159437"; tag "basic"; tag "appris_alternative_2"; tag "CCDS"; ccdsid "CCDS70470.1"; havana_gene "OTTMUSG00000035354.1"; havana_transcript "OTTMUST00000090322.1";
chr13	HAVANA	exon	59660138	59660315	0	-	.	gene_id "ENSMUSG00000021557.16"; transcript_id "ENSMUST00000165477.9"; gene_type "protein_coding"; gene_name "Agtpbp1"; transcript_type "nonsense_mediated_decay"; transcript_name "Agtpbp1-208"; exon_number 10; exon_id "ENSMUSE00001258703.2"; level 2; protein_id "ENSMUSP00000127600.2"; transcript_support_level "2"; mgi_id "MGI:2159437"; havana_gene "OTTMUSG00000035354.1"; havana_transcript "OTTMUST00000090319.1";
chr13	HAVANA	UTR	59660138	59660315	0	-	.	gene_id "ENSMUSG00000021557.16"; transcript_id "ENSMUST00000165477.9"; gene_type "protein_coding"; gene_name "Agtpbp1"; transcript_type "nonsense_mediated_decay"; transcript_name "Agtpbp1-208"; exon_number 10; exon_id "ENSMUSE00001258703.2"; level 2; protein_id "ENSMUSP00000127600.2"; transcript_support_level "2"; mgi_id "MGI:2159437"; havana_gene "OTTMUSG00000035354.1"; havana_transcript "OTTMUST00000090319.1";
chr13	HAVANA	exon	59660138	59660315	0	-	.	gene_id "ENSMUSG00000021557.16"; transcript_id "ENSMUST00000109830.9"; gene_type "protein_coding"; gene_name "Agtpbp1"; transcript_type "protein_coding"; transcript_name "Agtpbp1-202"; exon_number 11; exon_id "ENSMUSE00001235330.2"; level 2; protein_id "ENSMUSP00000105456.3"; transcript_support_level "1"; mgi_id "MGI:2159437"; tag "alternative_5_UTR"; tag "basic"; tag "CCDS"; ccdsid "CCDS36687.1"; havana_gene "OTTMUSG00000035354.1"; havana_transcript "OTTMUST00000090302.1";
chr13	HAVANA	CDS	59660138	59660315	0	-	0	gene_id "ENSMUSG00000021557.16"; transcript_id "ENSMUST00000109830.9"; gene_type "protein_coding"; gene_name "Agtpbp1"; transcript_type "protein_coding"; transcript_name "Agtpbp1-202"; exon_number 11; exon_id "ENSMUSE00001235330.2"; level 2; protein_id "ENSMUSP00000105456.3"; transcript_support_level "1"; mgi_id "MGI:2159437"; tag "alternative_5_UTR"; tag "basic"; tag "CCDS"; ccdsid "CCDS36687.1"; havana_gene "OTTMUSG00000035354.1"; havana_transcript "OTTMUST00000090302.1";
chr13	HAVANA	exon	59660138	59660315	0	-	.	gene_id "ENSMUSG00000021557.16"; transcript_id "ENSMUST00000171606.9"; gene_type "protein_coding"; gene_name "Agtpbp1"; transcript_type "protein_coding"; transcript_name "Agtpbp1-222"; exon_number 11; exon_id "ENSMUSE00001235330.2"; level 2; protein_id "ENSMUSP00000132697.2"; transcript_support_level "1"; mgi_id "MGI:2159437"; tag "basic"; tag "CCDS"; ccdsid "CCDS36687.1"; havana_gene "OTTMUSG00000035354.1"; havana_transcript "OTTMUST00000090301.1";
chr13	HAVANA	CDS	59660138	59660315	0	-	0	gene_id "ENSMUSG00000021557.16"; transcript_id "ENSMUST00000171606.9"; gene_type "protein_coding"; gene_name "Agtpbp1"; transcript_type "protein_coding"; transcript_name "Agtpbp1-222"; exon_number 11; exon_id "ENSMUSE00001235330.2"; level 2; protein_id "ENSMUSP00000132697.2"; transcript_support_level "1"; mgi_id "MGI:2159437"; tag "basic"; tag "CCDS"; ccdsid "CCDS36687.1"; havana_gene "OTTMUSG00000035354.1"; havana_transcript "OTTMUST00000090301.1";
chr13	HAVANA	exon	59660138	59660315	0	-	.	gene_id "ENSMUSG00000021557.16"; transcript_id "ENSMUST00000165370.9"; gene_type "protein_coding"; gene_name "Agtpbp1"; transcript_type "protein_coding"; transcript_name "Agtpbp1-207"; exon_number 10; exon_id "ENSMUSE00001235330.2"; level 2; protein_id "ENSMUSP00000131627.3"; transcript_support_level "3"; mgi_id "MGI:2159437"; tag "mRNA_end_NF"; tag "cds_end_NF"; havana_gene "OTTMUSG00000035354.1"; havana_transcript "OTTMUST00000090333.1";
chr13	HAVANA	CDS	59660138	59660315	0	-	0	gene_id "ENSMUSG00000021557.16"; transcript_id "ENSMUST00000165370.9"; gene_type "protein_coding"; gene_name "Agtpbp1"; transcript_type "protein_coding"; transcript_name "Agtpbp1-207"; exon_number 10; exon_id "ENSMUSE00001235330.2"; level 2; protein_id "ENSMUSP00000131627.3"; transcript_support_level "3"; mgi_id "MGI:2159437"; tag "mRNA_end_NF"; tag "cds_end_NF"; havana_gene "OTTMUSG00000035354.1"; havana_transcript "OTTMUST00000090333.1";
chr13	HAVANA	exon	59660138	59660315	0	-	.	gene_id "ENSMUSG00000021557.16"; transcript_id "ENSMUST00000151827.3"; gene_type "protein_coding"; gene_name "Agtpbp1"; transcript_type "protein_coding_CDS_not_defined"; transcript_name "Agtpbp1-203"; exon_number 2; exon_id "ENSMUSE00001258703.2"; level 1; transcript_support_level "3"; mgi_id "MGI:2159437"; tag "exp_conf"; havana_gene "OTTMUSG00000035354.1"; havana_transcript "OTTMUST00000090335.1";
chr13	ENSEMBL_gcm37	exon	59660138	59660315	4.22716310526587	-	.	gene_id "ENSMUSG00000021557.16"; transcript_id "ENSMUSG00000021557.16_tx_121"; exon_id "chr13_59660138_59660315_-"; exonnum "9"; txlen "3922";
chr13	ENSEMBL_gcm37	exon	59660138	59660315	4.22716310526587	-	.	gene_id "ENSMUSG00000021557.16"; transcript_id "ENSMUSG00000021557.16_tx_122"; exon_id "chr13_59660138_59660315_-"; exonnum "10"; txlen "4479";
chr13	ENSEMBL_gcm37	exon	59660138	59660315	3.8829164438597	-	.	gene_id "ENSMUSG00000021557.16"; transcript_id "ENSMUSG00000021557.16_tx_126"; exon_id "chr13_59660138_59660315_-"; exonnum "11"; txlen "4019";
chr13	ENSEMBL_gcm37	exon	59660138	59660315	3.79399074575192	-	.	gene_id "ENSMUSG00000021557.16"; transcript_id "ENSMUSG00000021557.16_tx_127"; exon_id "chr13_59660138_59660315_-"; exonnum "9"; txlen "4332";
chr13	ENSEMBL_gcm37	exon	59660138	59660315	3.61391850933415	-	.	gene_id "ENSMUSG00000021557.16"; transcript_id "ENSMUSG00000021557.16_tx_128"; exon_id "chr13_59660138_59660315_-"; exonnum "10"; txlen "2388";
chr13	ENSEMBL_gcm37	exon	59660138	59660315	3.61391850933415	-	.	gene_id "ENSMUSG00000021557.16"; transcript_id "ENSMUSG00000021557.16_tx_129"; exon_id "chr13_59660138_59660315_-"; exonnum "10"; txlen "2497";
chr13	ENSEMBL_gcm37	exon	59660138	59660315	3.61391850933415	-	.	gene_id "ENSMUSG00000021557.16"; transcript_id "ENSMUSG00000021557.16_tx_130"; exon_id "chr13_59660138_59660315_-"; exonnum "11"; txlen "2535";
chr13	ENSEMBL_gcm37	exon	59660138	59660315	3.61391850933415	-	.	gene_id "ENSMUSG00000021557.16"; transcript_id "ENSMUSG00000021557.16_tx_131"; exon_id "chr13_59660138_59660315_-"; exonnum "11"; txlen "2419";
chr13	ENSEMBL_gcm37	exon	59660138	59660315	3.61391850933415	-	.	gene_id "ENSMUSG00000021557.16"; transcript_id "ENSMUSG00000021557.16_tx_132"; exon_id "chr13_59660138_59660315_-"; exonnum "11"; txlen "2611";
chr13	ENSEMBL_gcm37	exon	59660138	59660315	0.739002843035781	-	.	gene_id "ENSMUSG00000021557.16"; transcript_id "ENSMUSG00000021557.16_tx_136"; exon_id "chr13_59660138_59660315_-"; exonnum "12"; txlen "4645";
chr13	ENSEMBL_gcm37	exon	59660138	59660315	0.739002843035781	-	.	gene_id "ENSMUSG00000021557.16"; transcript_id "ENSMUSG00000021557.16_tx_137"; exon_id "chr13_59660138_59660315_-"; exonnum "12"; txlen "4235";
chr13	ENSEMBL_gcm37	exon	59660138	59660315	7.24554856447031	-	.	gene_id "ENSMUSG00000021557.16"; transcript_id "ENSMUSG00000021557.16_tx_88"; exon_id "chr13_59660138_59660315_-"; exonnum "10"; txlen "3960";
chr13	ENSEMBL_gcm37	exon	59660138	59660315	7.24554856447031	-	.	gene_id "ENSMUSG00000021557.16"; transcript_id "ENSMUSG00000021557.16_tx_89"; exon_id "chr13_59660138_59660315_-"; exonnum "10"; txlen "4069";
chr13	ENSEMBL_gcm37	exon	59660138	59660315	7.24554856447031	-	.	gene_id "ENSMUSG00000021557.16"; transcript_id "ENSMUSG00000021557.16_tx_90"; exon_id "chr13_59660138_59660315_-"; exonnum "11"; txlen "4107";
chr13	ENSEMBL_gcm37	exon	59660138	59660315	7.24554856447031	-	.	gene_id "ENSMUSG00000021557.16"; transcript_id "ENSMUSG00000021557.16_tx_91"; exon_id "chr13_59660138_59660315_-"; exonnum "10"; txlen "4370";
chr13	ENSEMBL_gcm37	exon	59660138	59660315	7.24554856447031	-	.	gene_id "ENSMUSG00000021557.16"; transcript_id "ENSMUSG00000021557.16_tx_92"; exon_id "chr13_59660138_59660315_-"; exonnum "11"; txlen "4517";
chr13	HAVANA	exon	59660198	59660315	0	-	.	gene_id "ENSMUSG00000021557.16"; transcript_id "ENSMUST00000167593.8"; gene_type "protein_coding"; gene_name "Agtpbp1"; transcript_type "nonsense_mediated_decay"; transcript_name "Agtpbp1-214"; exon_number 10; exon_id "ENSMUSE00000889595.2"; level 2; protein_id "ENSMUSP00000129135.2"; transcript_support_level "1"; mgi_id "MGI:2159437"; havana_gene "OTTMUSG00000035354.1"; havana_transcript "OTTMUST00000090318.1";
chr13	HAVANA	UTR	59660198	59660315	0	-	.	gene_id "ENSMUSG00000021557.16"; transcript_id "ENSMUST00000167593.8"; gene_type "protein_coding"; gene_name "Agtpbp1"; transcript_type "nonsense_mediated_decay"; transcript_name "Agtpbp1-214"; exon_number 10; exon_id "ENSMUSE00000889595.2"; level 2; protein_id "ENSMUSP00000129135.2"; transcript_support_level "1"; mgi_id "MGI:2159437"; havana_gene "OTTMUSG00000035354.1"; havana_transcript "OTTMUST00000090318.1";
chr13	HAVANA	transcript	59660198	59705125	0	-	.	gene_id "ENSMUSG00000021557.16"; transcript_id "ENSMUST00000167593.8"; gene_type "protein_coding"; gene_name "Agtpbp1"; transcript_type "nonsense_mediated_decay"; transcript_name "Agtpbp1-214"; level 2; protein_id "ENSMUSP00000129135.2"; transcript_support_level "1"; mgi_id "MGI:2159437"; havana_gene "OTTMUSG00000035354.1"; havana_transcript "OTTMUST00000090318.1";
chr13	HAVANA	exon	59661901	59661968	0	-	.	gene_id "ENSMUSG00000021557.16"; transcript_id "ENSMUST00000151827.3"; gene_type "protein_coding"; gene_name "Agtpbp1"; transcript_type "protein_coding_CDS_not_defined"; transcript_name "Agtpbp1-203"; exon_number 1; exon_id "ENSMUSE00000913258.2"; level 1; transcript_support_level "3"; mgi_id "MGI:2159437"; tag "exp_conf"; havana_gene "OTTMUSG00000035354.1"; havana_transcript "OTTMUST00000090335.1";
chr13	HAVANA	UTR	59661901	59662033	0	-	.	gene_id "ENSMUSG00000021557.16"; transcript_id "ENSMUST00000169745.8"; gene_type "protein_coding"; gene_name "Agtpbp1"; transcript_type "nonsense_mediated_decay"; transcript_name "Agtpbp1-218"; exon_number 9; exon_id "ENSMUSE00001300035.2"; level 2; protein_id "ENSMUSP00000132854.2"; transcript_support_level "1"; mgi_id "MGI:2159437"; havana_gene "OTTMUSG00000035354.1"; havana_transcript "OTTMUST00000090320.1";
chr13	HAVANA	UTR	59661901	59662033	0	-	.	gene_id "ENSMUSG00000021557.16"; transcript_id "ENSMUST00000165477.9"; gene_type "protein_coding"; gene_name "Agtpbp1"; transcript_type "nonsense_mediated_decay"; transcript_name "Agtpbp1-208"; exon_number 9; exon_id "ENSMUSE00001300035.2"; level 2; protein_id "ENSMUSP00000127600.2"; transcript_support_level "2"; mgi_id "MGI:2159437"; havana_gene "OTTMUSG00000035354.1"; havana_transcript "OTTMUST00000090319.1";
chr13	HAVANA	exon	59661901	59662109	0	-	.	gene_id "ENSMUSG00000021557.16"; transcript_id "ENSMUST00000022040.14"; gene_type "protein_coding"; gene_name "Agtpbp1"; transcript_type "protein_coding"; transcript_name "Agtpbp1-201"; exon_number 10; exon_id "ENSMUSE00001296460.2"; level 2; protein_id "ENSMUSP00000022040.7"; transcript_support_level "1"; mgi_id "MGI:2159437"; tag "basic"; tag "Ensembl_canonical"; tag "GENCODE_Primary"; tag "appris_principal_2"; tag "CCDS"; ccdsid "CCDS36686.1"; havana_gene "OTTMUSG00000035354.1"; havana_transcript "OTTMUST00000090298.1";
chr13	HAVANA	CDS	59661901	59662109	0	-	2	gene_id "ENSMUSG00000021557.16"; transcript_id "ENSMUST00000022040.14"; gene_type "protein_coding"; gene_name "Agtpbp1"; transcript_type "protein_coding"; transcript_name "Agtpbp1-201"; exon_number 10; exon_id "ENSMUSE00001296460.2"; level 2; protein_id "ENSMUSP00000022040.7"; transcript_support_level "1"; mgi_id "MGI:2159437"; tag "basic"; tag "Ensembl_canonical"; tag "GENCODE_Primary"; tag "appris_principal_2"; tag "CCDS"; ccdsid "CCDS36686.1"; havana_gene "OTTMUSG00000035354.1"; havana_transcript "OTTMUST00000090298.1";
chr13	HAVANA	exon	59661901	59662109	0	-	.	gene_id "ENSMUSG00000021557.16"; transcript_id "ENSMUST00000169745.8"; gene_type "protein_coding"; gene_name "Agtpbp1"; transcript_type "nonsense_mediated_decay"; transcript_name "Agtpbp1-218"; exon_number 9; exon_id "ENSMUSE00001300035.2"; level 2; protein_id "ENSMUSP00000132854.2"; transcript_support_level "1"; mgi_id "MGI:2159437"; havana_gene "OTTMUSG00000035354.1"; havana_transcript "OTTMUST00000090320.1";
chr13	HAVANA	exon	59661901	59662109	0	-	.	gene_id "ENSMUSG00000021557.16"; transcript_id "ENSMUST00000170555.8"; gene_type "protein_coding"; gene_name "Agtpbp1"; transcript_type "nonsense_mediated_decay"; transcript_name "Agtpbp1-221"; exon_number 10; exon_id "ENSMUSE00001296460.2"; level 2; protein_id "ENSMUSP00000128589.2"; transcript_support_level "2"; mgi_id "MGI:2159437"; havana_gene "OTTMUSG00000035354.1"; havana_transcript "OTTMUST00000090321.1";
chr13	HAVANA	CDS	59661901	59662109	0	-	2	gene_id "ENSMUSG00000021557.16"; transcript_id "ENSMUST00000170555.8"; gene_type "protein_coding"; gene_name "Agtpbp1"; transcript_type "nonsense_mediated_decay"; transcript_name "Agtpbp1-221"; exon_number 10; exon_id "ENSMUSE00001296460.2"; level 2; protein_id "ENSMUSP00000128589.2"; transcript_support_level "2"; mgi_id "MGI:2159437"; havana_gene "OTTMUSG00000035354.1"; havana_transcript "OTTMUST00000090321.1";
chr13	HAVANA	exon	59661901	59662109	0	-	.	gene_id "ENSMUSG00000021557.16"; transcript_id "ENSMUST00000163149.9"; gene_type "protein_coding"; gene_name "Agtpbp1"; transcript_type "protein_coding"; transcript_name "Agtpbp1-204"; exon_number 6; exon_id "ENSMUSE00001296460.2"; level 2; protein_id "ENSMUSP00000126238.2"; transcript_support_level "5"; mgi_id "MGI:2159437"; tag "not_organism_supported"; tag "mRNA_start_NF"; tag "cds_start_NF"; havana_gene "OTTMUSG00000035354.1"; havana_transcript "OTTMUST00000090323.1";
chr13	HAVANA	CDS	59661901	59662109	0	-	2	gene_id "ENSMUSG00000021557.16"; transcript_id "ENSMUST00000163149.9"; gene_type "protein_coding"; gene_name "Agtpbp1"; transcript_type "protein_coding"; transcript_name "Agtpbp1-204"; exon_number 6; exon_id "ENSMUSE00001296460.2"; level 2; protein_id "ENSMUSP00000126238.2"; transcript_support_level "5"; mgi_id "MGI:2159437"; tag "not_organism_supported"; tag "mRNA_start_NF"; tag "cds_start_NF"; havana_gene "OTTMUSG00000035354.1"; havana_transcript "OTTMUST00000090323.1";
chr13	HAVANA	exon	59661901	59662109	0	-	.	gene_id "ENSMUSG00000021557.16"; transcript_id "ENSMUST00000164215.8"; gene_type "protein_coding"; gene_name "Agtpbp1"; transcript_type "protein_coding"; transcript_name "Agtpbp1-206"; exon_number 9; exon_id "ENSMUSE00001296460.2"; level 2; protein_id "ENSMUSP00000130939.2"; transcript_support_level "1"; mgi_id "MGI:2159437"; tag "basic"; tag "appris_alternative_2"; tag "CCDS"; ccdsid "CCDS70470.1"; havana_gene "OTTMUSG00000035354.1"; havana_transcript "OTTMUST00000090322.1";
chr13	HAVANA	CDS	59661901	59662109	0	-	2	gene_id "ENSMUSG00000021557.16"; transcript_id "ENSMUST00000164215.8"; gene_type "protein_coding"; gene_name "Agtpbp1"; transcript_type "protein_coding"; transcript_name "Agtpbp1-206"; exon_number 9; exon_id "ENSMUSE00001296460.2"; level 2; protein_id "ENSMUSP00000130939.2"; transcript_support_level "1"; mgi_id "MGI:2159437"; tag "basic"; tag "appris_alternative_2"; tag "CCDS"; ccdsid "CCDS70470.1"; havana_gene "OTTMUSG00000035354.1"; havana_transcript "OTTMUST00000090322.1";
chr13	HAVANA	exon	59661901	59662109	0	-	.	gene_id "ENSMUSG00000021557.16"; transcript_id "ENSMUST00000165477.9"; gene_type "protein_coding"; gene_name "Agtpbp1"; transcript_type "nonsense_mediated_decay"; transcript_name "Agtpbp1-208"; exon_number 9; exon_id "ENSMUSE00001300035.2"; level 2; protein_id "ENSMUSP00000127600.2"; transcript_support_level "2"; mgi_id "MGI:2159437"; havana_gene "OTTMUSG00000035354.1"; havana_transcript "OTTMUST00000090319.1";
chr13	HAVANA	exon	59661901	59662109	0	-	.	gene_id "ENSMUSG00000021557.16"; transcript_id "ENSMUST00000109830.9"; gene_type "protein_coding"; gene_name "Agtpbp1"; transcript_type "protein_coding"; transcript_name "Agtpbp1-202"; exon_number 10; exon_id "ENSMUSE00001296460.2"; level 2; protein_id "ENSMUSP00000105456.3"; transcript_support_level "1"; mgi_id "MGI:2159437"; tag "alternative_5_UTR"; tag "basic"; tag "CCDS"; ccdsid "CCDS36687.1"; havana_gene "OTTMUSG00000035354.1"; havana_transcript "OTTMUST00000090302.1";
chr13	HAVANA	CDS	59661901	59662109	0	-	2	gene_id "ENSMUSG00000021557.16"; transcript_id "ENSMUST00000109830.9"; gene_type "protein_coding"; gene_name "Agtpbp1"; transcript_type "protein_coding"; transcript_name "Agtpbp1-202"; exon_number 10; exon_id "ENSMUSE00001296460.2"; level 2; protein_id "ENSMUSP00000105456.3"; transcript_support_level "1"; mgi_id "MGI:2159437"; tag "alternative_5_UTR"; tag "basic"; tag "CCDS"; ccdsid "CCDS36687.1"; havana_gene "OTTMUSG00000035354.1"; havana_transcript "OTTMUST00000090302.1";
chr13	HAVANA	exon	59661901	59662109	0	-	.	gene_id "ENSMUSG00000021557.16"; transcript_id "ENSMUST00000171606.9"; gene_type "protein_coding"; gene_name "Agtpbp1"; transcript_type "protein_coding"; transcript_name "Agtpbp1-222"; exon_number 10; exon_id "ENSMUSE00001296460.2"; level 2; protein_id "ENSMUSP00000132697.2"; transcript_support_level "1"; mgi_id "MGI:2159437"; tag "basic"; tag "CCDS"; ccdsid "CCDS36687.1"; havana_gene "OTTMUSG00000035354.1"; havana_transcript "OTTMUST00000090301.1";
chr13	HAVANA	CDS	59661901	59662109	0	-	2	gene_id "ENSMUSG00000021557.16"; transcript_id "ENSMUST00000171606.9"; gene_type "protein_coding"; gene_name "Agtpbp1"; transcript_type "protein_coding"; transcript_name "Agtpbp1-222"; exon_number 10; exon_id "ENSMUSE00001296460.2"; level 2; protein_id "ENSMUSP00000132697.2"; transcript_support_level "1"; mgi_id "MGI:2159437"; tag "basic"; tag "CCDS"; ccdsid "CCDS36687.1"; havana_gene "OTTMUSG00000035354.1"; havana_transcript "OTTMUST00000090301.1";
chr13	HAVANA	exon	59661901	59662109	0	-	.	gene_id "ENSMUSG00000021557.16"; transcript_id "ENSMUST00000165370.9"; gene_type "protein_coding"; gene_name "Agtpbp1"; transcript_type "protein_coding"; transcript_name "Agtpbp1-207"; exon_number 9; exon_id "ENSMUSE00001296460.2"; level 2; protein_id "ENSMUSP00000131627.3"; transcript_support_level "3"; mgi_id "MGI:2159437"; tag "mRNA_end_NF"; tag "cds_end_NF"; havana_gene "OTTMUSG00000035354.1"; havana_transcript "OTTMUST00000090333.1";
chr13	HAVANA	CDS	59661901	59662109	0	-	2	gene_id "ENSMUSG00000021557.16"; transcript_id "ENSMUST00000165370.9"; gene_type "protein_coding"; gene_name "Agtpbp1"; transcript_type "protein_coding"; transcript_name "Agtpbp1-207"; exon_number 9; exon_id "ENSMUSE00001296460.2"; level 2; protein_id "ENSMUSP00000131627.3"; transcript_support_level "3"; mgi_id "MGI:2159437"; tag "mRNA_end_NF"; tag "cds_end_NF"; havana_gene "OTTMUSG00000035354.1"; havana_transcript "OTTMUST00000090333.1";
chr13	HAVANA	exon	59661901	59662109	0	-	.	gene_id "ENSMUSG00000021557.16"; transcript_id "ENSMUST00000167593.8"; gene_type "protein_coding"; gene_name "Agtpbp1"; transcript_type "nonsense_mediated_decay"; transcript_name "Agtpbp1-214"; exon_number 9; exon_id "ENSMUSE00001270843.2"; level 2; protein_id "ENSMUSP00000129135.2"; transcript_support_level "1"; mgi_id "MGI:2159437"; havana_gene "OTTMUSG00000035354.1"; havana_transcript "OTTMUST00000090318.1";
chr13	HAVANA	UTR	59661901	59662109	0	-	.	gene_id "ENSMUSG00000021557.16"; transcript_id "ENSMUST00000167593.8"; gene_type "protein_coding"; gene_name "Agtpbp1"; transcript_type "nonsense_mediated_decay"; transcript_name "Agtpbp1-214"; exon_number 9; exon_id "ENSMUSE00001270843.2"; level 2; protein_id "ENSMUSP00000129135.2"; transcript_support_level "1"; mgi_id "MGI:2159437"; havana_gene "OTTMUSG00000035354.1"; havana_transcript "OTTMUST00000090318.1";
chr13	ENSEMBL_gcm37	exon	59661901	59662109	4.22716310526587	-	.	gene_id "ENSMUSG00000021557.16"; transcript_id "ENSMUSG00000021557.16_tx_121"; exon_id "chr13_59661901_59662109_-"; exonnum "8"; txlen "3922";
chr13	ENSEMBL_gcm37	exon	59661901	59662109	4.22716310526587	-	.	gene_id "ENSMUSG00000021557.16"; transcript_id "ENSMUSG00000021557.16_tx_122"; exon_id "chr13_59661901_59662109_-"; exonnum "9"; txlen "4479";
chr13	ENSEMBL_gcm37	exon	59661901	59662109	3.8829164438597	-	.	gene_id "ENSMUSG00000021557.16"; transcript_id "ENSMUSG00000021557.16_tx_126"; exon_id "chr13_59661901_59662109_-"; exonnum "10"; txlen "4019";
chr13	ENSEMBL_gcm37	exon	59661901	59662109	3.79399074575192	-	.	gene_id "ENSMUSG00000021557.16"; transcript_id "ENSMUSG00000021557.16_tx_127"; exon_id "chr13_59661901_59662109_-"; exonnum "8"; txlen "4332";
chr13	ENSEMBL_gcm37	exon	59661901	59662109	3.61391850933415	-	.	gene_id "ENSMUSG00000021557.16"; transcript_id "ENSMUSG00000021557.16_tx_128"; exon_id "chr13_59661901_59662109_-"; exonnum "9"; txlen "2388";
chr13	ENSEMBL_gcm37	exon	59661901	59662109	3.61391850933415	-	.	gene_id "ENSMUSG00000021557.16"; transcript_id "ENSMUSG00000021557.16_tx_129"; exon_id "chr13_59661901_59662109_-"; exonnum "9"; txlen "2497";
chr13	ENSEMBL_gcm37	exon	59661901	59662109	3.61391850933415	-	.	gene_id "ENSMUSG00000021557.16"; transcript_id "ENSMUSG00000021557.16_tx_130"; exon_id "chr13_59661901_59662109_-"; exonnum "10"; txlen "2535";
chr13	ENSEMBL_gcm37	exon	59661901	59662109	3.61391850933415	-	.	gene_id "ENSMUSG00000021557.16"; transcript_id "ENSMUSG00000021557.16_tx_131"; exon_id "chr13_59661901_59662109_-"; exonnum "10"; txlen "2419";
chr13	ENSEMBL_gcm37	exon	59661901	59662109	3.61391850933415	-	.	gene_id "ENSMUSG00000021557.16"; transcript_id "ENSMUSG00000021557.16_tx_132"; exon_id "chr13_59661901_59662109_-"; exonnum "10"; txlen "2611";
chr13	ENSEMBL_gcm37	exon	59661901	59662109	0.739002843035781	-	.	gene_id "ENSMUSG00000021557.16"; transcript_id "ENSMUSG00000021557.16_tx_136"; exon_id "chr13_59661901_59662109_-"; exonnum "11"; txlen "4645";
chr13	ENSEMBL_gcm37	exon	59661901	59662109	0.739002843035781	-	.	gene_id "ENSMUSG00000021557.16"; transcript_id "ENSMUSG00000021557.16_tx_137"; exon_id "chr13_59661901_59662109_-"; exonnum "11"; txlen "4235";
chr13	ENSEMBL_gcm37	exon	59661901	59662109	7.24554856447031	-	.	gene_id "ENSMUSG00000021557.16"; transcript_id "ENSMUSG00000021557.16_tx_88"; exon_id "chr13_59661901_59662109_-"; exonnum "9"; txlen "3960";
chr13	ENSEMBL_gcm37	exon	59661901	59662109	7.24554856447031	-	.	gene_id "ENSMUSG00000021557.16"; transcript_id "ENSMUSG00000021557.16_tx_89"; exon_id "chr13_59661901_59662109_-"; exonnum "9"; txlen "4069";
chr13	ENSEMBL_gcm37	exon	59661901	59662109	7.24554856447031	-	.	gene_id "ENSMUSG00000021557.16"; transcript_id "ENSMUSG00000021557.16_tx_90"; exon_id "chr13_59661901_59662109_-"; exonnum "10"; txlen "4107";
chr13	ENSEMBL_gcm37	exon	59661901	59662109	7.24554856447031	-	.	gene_id "ENSMUSG00000021557.16"; transcript_id "ENSMUSG00000021557.16_tx_91"; exon_id "chr13_59661901_59662109_-"; exonnum "9"; txlen "4370";
chr13	ENSEMBL_gcm37	exon	59661901	59662109	7.24554856447031	-	.	gene_id "ENSMUSG00000021557.16"; transcript_id "ENSMUSG00000021557.16_tx_92"; exon_id "chr13_59661901_59662109_-"; exonnum "10"; txlen "4517";
chr13	HAVANA	exon	59661980	59662109	0	-	.	gene_id "ENSMUSG00000021557.16"; transcript_id "ENSMUST00000165851.8"; gene_type "protein_coding"; gene_name "Agtpbp1"; transcript_type "nonsense_mediated_decay"; transcript_name "Agtpbp1-210"; exon_number 7; exon_id "ENSMUSE00000889029.2"; level 2; protein_id "ENSMUSP00000153032.2"; transcript_support_level "2"; mgi_id "MGI:2159437"; tag "mRNA_start_NF"; tag "cds_start_NF"; havana_gene "OTTMUSG00000035354.1"; havana_transcript "OTTMUST00000090331.1";
chr13	HAVANA	UTR	59661980	59662109	0	-	.	gene_id "ENSMUSG00000021557.16"; transcript_id "ENSMUST00000165851.8"; gene_type "protein_coding"; gene_name "Agtpbp1"; transcript_type "nonsense_mediated_decay"; transcript_name "Agtpbp1-210"; exon_number 7; exon_id "ENSMUSE00000889029.2"; level 2; protein_id "ENSMUSP00000153032.2"; transcript_support_level "2"; mgi_id "MGI:2159437"; tag "mRNA_start_NF"; tag "cds_start_NF"; havana_gene "OTTMUSG00000035354.1"; havana_transcript "OTTMUST00000090331.1";
chr13	HAVANA	transcript	59661980	59681886	0	-	.	gene_id "ENSMUSG00000021557.16"; transcript_id "ENSMUST00000165851.8"; gene_type "protein_coding"; gene_name "Agtpbp1"; transcript_type "nonsense_mediated_decay"; transcript_name "Agtpbp1-210"; level 2; protein_id "ENSMUSP00000153032.2"; transcript_support_level "2"; mgi_id "MGI:2159437"; tag "mRNA_start_NF"; tag "cds_start_NF"; havana_gene "OTTMUSG00000035354.1"; havana_transcript "OTTMUST00000090331.1";
chr13	HAVANA	stop_codon	59662031	59662033	0	-	0	gene_id "ENSMUSG00000021557.16"; transcript_id "ENSMUST00000169745.8"; gene_type "protein_coding"; gene_name "Agtpbp1"; transcript_type "nonsense_mediated_decay"; transcript_name "Agtpbp1-218"; exon_number 9; exon_id "ENSMUSE00001300035.2"; level 2; protein_id "ENSMUSP00000132854.2"; transcript_support_level "1"; mgi_id "MGI:2159437"; havana_gene "OTTMUSG00000035354.1"; havana_transcript "OTTMUST00000090320.1";
chr13	HAVANA	stop_codon	59662031	59662033	0	-	0	gene_id "ENSMUSG00000021557.16"; transcript_id "ENSMUST00000165477.9"; gene_type "protein_coding"; gene_name "Agtpbp1"; transcript_type "nonsense_mediated_decay"; transcript_name "Agtpbp1-208"; exon_number 9; exon_id "ENSMUSE00001300035.2"; level 2; protein_id "ENSMUSP00000127600.2"; transcript_support_level "2"; mgi_id "MGI:2159437"; havana_gene "OTTMUSG00000035354.1"; havana_transcript "OTTMUST00000090319.1";
chr13	HAVANA	CDS	59662034	59662109	0	-	1	gene_id "ENSMUSG00000021557.16"; transcript_id "ENSMUST00000169745.8"; gene_type "protein_coding"; gene_name "Agtpbp1"; transcript_type "nonsense_mediated_decay"; transcript_name "Agtpbp1-218"; exon_number 9; exon_id "ENSMUSE00001300035.2"; level 2; protein_id "ENSMUSP00000132854.2"; transcript_support_level "1"; mgi_id "MGI:2159437"; havana_gene "OTTMUSG00000035354.1"; havana_transcript "OTTMUST00000090320.1";
chr13	HAVANA	CDS	59662034	59662109	0	-	1	gene_id "ENSMUSG00000021557.16"; transcript_id "ENSMUST00000165477.9"; gene_type "protein_coding"; gene_name "Agtpbp1"; transcript_type "nonsense_mediated_decay"; transcript_name "Agtpbp1-208"; exon_number 9; exon_id "ENSMUSE00001300035.2"; level 2; protein_id "ENSMUSP00000127600.2"; transcript_support_level "2"; mgi_id "MGI:2159437"; havana_gene "OTTMUSG00000035354.1"; havana_transcript "OTTMUST00000090319.1";
chr13	HAVANA	exon	59665467	59665504	0	-	.	gene_id "ENSMUSG00000021557.16"; transcript_id "ENSMUST00000022040.14"; gene_type "protein_coding"; gene_name "Agtpbp1"; transcript_type "protein_coding"; transcript_name "Agtpbp1-201"; exon_number 9; exon_id "ENSMUSE00001239048.2"; level 2; protein_id "ENSMUSP00000022040.7"; transcript_support_level "1"; mgi_id "MGI:2159437"; tag "basic"; tag "Ensembl_canonical"; tag "GENCODE_Primary"; tag "appris_principal_2"; tag "CCDS"; ccdsid "CCDS36686.1"; havana_gene "OTTMUSG00000035354.1"; havana_transcript "OTTMUST00000090298.1";
chr13	HAVANA	CDS	59665467	59665504	0	-	1	gene_id "ENSMUSG00000021557.16"; transcript_id "ENSMUST00000022040.14"; gene_type "protein_coding"; gene_name "Agtpbp1"; transcript_type "protein_coding"; transcript_name "Agtpbp1-201"; exon_number 9; exon_id "ENSMUSE00001239048.2"; level 2; protein_id "ENSMUSP00000022040.7"; transcript_support_level "1"; mgi_id "MGI:2159437"; tag "basic"; tag "Ensembl_canonical"; tag "GENCODE_Primary"; tag "appris_principal_2"; tag "CCDS"; ccdsid "CCDS36686.1"; havana_gene "OTTMUSG00000035354.1"; havana_transcript "OTTMUST00000090298.1";
chr13	HAVANA	exon	59665467	59665504	0	-	.	gene_id "ENSMUSG00000021557.16"; transcript_id "ENSMUST00000170555.8"; gene_type "protein_coding"; gene_name "Agtpbp1"; transcript_type "nonsense_mediated_decay"; transcript_name "Agtpbp1-221"; exon_number 9; exon_id "ENSMUSE00001239048.2"; level 2; protein_id "ENSMUSP00000128589.2"; transcript_support_level "2"; mgi_id "MGI:2159437"; havana_gene "OTTMUSG00000035354.1"; havana_transcript "OTTMUST00000090321.1";
chr13	HAVANA	CDS	59665467	59665504	0	-	1	gene_id "ENSMUSG00000021557.16"; transcript_id "ENSMUST00000170555.8"; gene_type "protein_coding"; gene_name "Agtpbp1"; transcript_type "nonsense_mediated_decay"; transcript_name "Agtpbp1-221"; exon_number 9; exon_id "ENSMUSE00001239048.2"; level 2; protein_id "ENSMUSP00000128589.2"; transcript_support_level "2"; mgi_id "MGI:2159437"; havana_gene "OTTMUSG00000035354.1"; havana_transcript "OTTMUST00000090321.1";
chr13	HAVANA	exon	59665467	59665504	0	-	.	gene_id "ENSMUSG00000021557.16"; transcript_id "ENSMUST00000163149.9"; gene_type "protein_coding"; gene_name "Agtpbp1"; transcript_type "protein_coding"; transcript_name "Agtpbp1-204"; exon_number 5; exon_id "ENSMUSE00001239048.2"; level 2; protein_id "ENSMUSP00000126238.2"; transcript_support_level "5"; mgi_id "MGI:2159437"; tag "not_organism_supported"; tag "mRNA_start_NF"; tag "cds_start_NF"; havana_gene "OTTMUSG00000035354.1"; havana_transcript "OTTMUST00000090323.1";
chr13	HAVANA	CDS	59665467	59665504	0	-	1	gene_id "ENSMUSG00000021557.16"; transcript_id "ENSMUST00000163149.9"; gene_type "protein_coding"; gene_name "Agtpbp1"; transcript_type "protein_coding"; transcript_name "Agtpbp1-204"; exon_number 5; exon_id "ENSMUSE00001239048.2"; level 2; protein_id "ENSMUSP00000126238.2"; transcript_support_level "5"; mgi_id "MGI:2159437"; tag "not_organism_supported"; tag "mRNA_start_NF"; tag "cds_start_NF"; havana_gene "OTTMUSG00000035354.1"; havana_transcript "OTTMUST00000090323.1";
chr13	HAVANA	exon	59665467	59665504	0	-	.	gene_id "ENSMUSG00000021557.16"; transcript_id "ENSMUST00000164215.8"; gene_type "protein_coding"; gene_name "Agtpbp1"; transcript_type "protein_coding"; transcript_name "Agtpbp1-206"; exon_number 8; exon_id "ENSMUSE00001239048.2"; level 2; protein_id "ENSMUSP00000130939.2"; transcript_support_level "1"; mgi_id "MGI:2159437"; tag "basic"; tag "appris_alternative_2"; tag "CCDS"; ccdsid "CCDS70470.1"; havana_gene "OTTMUSG00000035354.1"; havana_transcript "OTTMUST00000090322.1";
chr13	HAVANA	CDS	59665467	59665504	0	-	1	gene_id "ENSMUSG00000021557.16"; transcript_id "ENSMUST00000164215.8"; gene_type "protein_coding"; gene_name "Agtpbp1"; transcript_type "protein_coding"; transcript_name "Agtpbp1-206"; exon_number 8; exon_id "ENSMUSE00001239048.2"; level 2; protein_id "ENSMUSP00000130939.2"; transcript_support_level "1"; mgi_id "MGI:2159437"; tag "basic"; tag "appris_alternative_2"; tag "CCDS"; ccdsid "CCDS70470.1"; havana_gene "OTTMUSG00000035354.1"; havana_transcript "OTTMUST00000090322.1";
chr13	HAVANA	exon	59665467	59665504	0	-	.	gene_id "ENSMUSG00000021557.16"; transcript_id "ENSMUST00000109830.9"; gene_type "protein_coding"; gene_name "Agtpbp1"; transcript_type "protein_coding"; transcript_name "Agtpbp1-202"; exon_number 9; exon_id "ENSMUSE00001239048.2"; level 2; protein_id "ENSMUSP00000105456.3"; transcript_support_level "1"; mgi_id "MGI:2159437"; tag "alternative_5_UTR"; tag "basic"; tag "CCDS"; ccdsid "CCDS36687.1"; havana_gene "OTTMUSG00000035354.1"; havana_transcript "OTTMUST00000090302.1";
chr13	HAVANA	CDS	59665467	59665504	0	-	1	gene_id "ENSMUSG00000021557.16"; transcript_id "ENSMUST00000109830.9"; gene_type "protein_coding"; gene_name "Agtpbp1"; transcript_type "protein_coding"; transcript_name "Agtpbp1-202"; exon_number 9; exon_id "ENSMUSE00001239048.2"; level 2; protein_id "ENSMUSP00000105456.3"; transcript_support_level "1"; mgi_id "MGI:2159437"; tag "alternative_5_UTR"; tag "basic"; tag "CCDS"; ccdsid "CCDS36687.1"; havana_gene "OTTMUSG00000035354.1"; havana_transcript "OTTMUST00000090302.1";
chr13	HAVANA	exon	59665467	59665504	0	-	.	gene_id "ENSMUSG00000021557.16"; transcript_id "ENSMUST00000171606.9"; gene_type "protein_coding"; gene_name "Agtpbp1"; transcript_type "protein_coding"; transcript_name "Agtpbp1-222"; exon_number 9; exon_id "ENSMUSE00001239048.2"; level 2; protein_id "ENSMUSP00000132697.2"; transcript_support_level "1"; mgi_id "MGI:2159437"; tag "basic"; tag "CCDS"; ccdsid "CCDS36687.1"; havana_gene "OTTMUSG00000035354.1"; havana_transcript "OTTMUST00000090301.1";
chr13	HAVANA	CDS	59665467	59665504	0	-	1	gene_id "ENSMUSG00000021557.16"; transcript_id "ENSMUST00000171606.9"; gene_type "protein_coding"; gene_name "Agtpbp1"; transcript_type "protein_coding"; transcript_name "Agtpbp1-222"; exon_number 9; exon_id "ENSMUSE00001239048.2"; level 2; protein_id "ENSMUSP00000132697.2"; transcript_support_level "1"; mgi_id "MGI:2159437"; tag "basic"; tag "CCDS"; ccdsid "CCDS36687.1"; havana_gene "OTTMUSG00000035354.1"; havana_transcript "OTTMUST00000090301.1";
chr13	HAVANA	exon	59665467	59665504	0	-	.	gene_id "ENSMUSG00000021557.16"; transcript_id "ENSMUST00000165370.9"; gene_type "protein_coding"; gene_name "Agtpbp1"; transcript_type "protein_coding"; transcript_name "Agtpbp1-207"; exon_number 8; exon_id "ENSMUSE00001239048.2"; level 2; protein_id "ENSMUSP00000131627.3"; transcript_support_level "3"; mgi_id "MGI:2159437"; tag "mRNA_end_NF"; tag "cds_end_NF"; havana_gene "OTTMUSG00000035354.1"; havana_transcript "OTTMUST00000090333.1";
chr13	HAVANA	CDS	59665467	59665504	0	-	1	gene_id "ENSMUSG00000021557.16"; transcript_id "ENSMUST00000165370.9"; gene_type "protein_coding"; gene_name "Agtpbp1"; transcript_type "protein_coding"; transcript_name "Agtpbp1-207"; exon_number 8; exon_id "ENSMUSE00001239048.2"; level 2; protein_id "ENSMUSP00000131627.3"; transcript_support_level "3"; mgi_id "MGI:2159437"; tag "mRNA_end_NF"; tag "cds_end_NF"; havana_gene "OTTMUSG00000035354.1"; havana_transcript "OTTMUST00000090333.1";
chr13	HAVANA	exon	59665467	59665504	0	-	.	gene_id "ENSMUSG00000021557.16"; transcript_id "ENSMUST00000167593.8"; gene_type "protein_coding"; gene_name "Agtpbp1"; transcript_type "nonsense_mediated_decay"; transcript_name "Agtpbp1-214"; exon_number 8; exon_id "ENSMUSE00001305554.2"; level 2; protein_id "ENSMUSP00000129135.2"; transcript_support_level "1"; mgi_id "MGI:2159437"; havana_gene "OTTMUSG00000035354.1"; havana_transcript "OTTMUST00000090318.1";
chr13	HAVANA	UTR	59665467	59665504	0	-	.	gene_id "ENSMUSG00000021557.16"; transcript_id "ENSMUST00000167593.8"; gene_type "protein_coding"; gene_name "Agtpbp1"; transcript_type "nonsense_mediated_decay"; transcript_name "Agtpbp1-214"; exon_number 8; exon_id "ENSMUSE00001305554.2"; level 2; protein_id "ENSMUSP00000129135.2"; transcript_support_level "1"; mgi_id "MGI:2159437"; havana_gene "OTTMUSG00000035354.1"; havana_transcript "OTTMUST00000090318.1";
chr13	HAVANA	exon	59665467	59665504	0	-	.	gene_id "ENSMUSG00000021557.16"; transcript_id "ENSMUST00000165851.8"; gene_type "protein_coding"; gene_name "Agtpbp1"; transcript_type "nonsense_mediated_decay"; transcript_name "Agtpbp1-210"; exon_number 6; exon_id "ENSMUSE00001305554.2"; level 2; protein_id "ENSMUSP00000153032.2"; transcript_support_level "2"; mgi_id "MGI:2159437"; tag "mRNA_start_NF"; tag "cds_start_NF"; havana_gene "OTTMUSG00000035354.1"; havana_transcript "OTTMUST00000090331.1";
chr13	HAVANA	UTR	59665467	59665504	0	-	.	gene_id "ENSMUSG00000021557.16"; transcript_id "ENSMUST00000165851.8"; gene_type "protein_coding"; gene_name "Agtpbp1"; transcript_type "nonsense_mediated_decay"; transcript_name "Agtpbp1-210"; exon_number 6; exon_id "ENSMUSE00001305554.2"; level 2; protein_id "ENSMUSP00000153032.2"; transcript_support_level "2"; mgi_id "MGI:2159437"; tag "mRNA_start_NF"; tag "cds_start_NF"; havana_gene "OTTMUSG00000035354.1"; havana_transcript "OTTMUST00000090331.1";
chr13	ENSEMBL_gcm37	exon	59665467	59665504	3.8829164438597	-	.	gene_id "ENSMUSG00000021557.16"; transcript_id "ENSMUSG00000021557.16_tx_126"; exon_id "chr13_59665467_59665504_-"; exonnum "9"; txlen "4019";
chr13	ENSEMBL_gcm37	exon	59665467	59665504	3.61391850933415	-	.	gene_id "ENSMUSG00000021557.16"; transcript_id "ENSMUSG00000021557.16_tx_128"; exon_id "chr13_59665467_59665504_-"; exonnum "8"; txlen "2388";
chr13	ENSEMBL_gcm37	exon	59665467	59665504	3.61391850933415	-	.	gene_id "ENSMUSG00000021557.16"; transcript_id "ENSMUSG00000021557.16_tx_130"; exon_id "chr13_59665467_59665504_-"; exonnum "9"; txlen "2535";
chr13	ENSEMBL_gcm37	exon	59665467	59665504	3.61391850933415	-	.	gene_id "ENSMUSG00000021557.16"; transcript_id "ENSMUSG00000021557.16_tx_131"; exon_id "chr13_59665467_59665504_-"; exonnum "9"; txlen "2419";
chr13	ENSEMBL_gcm37	exon	59665467	59665504	3.61391850933415	-	.	gene_id "ENSMUSG00000021557.16"; transcript_id "ENSMUSG00000021557.16_tx_132"; exon_id "chr13_59665467_59665504_-"; exonnum "9"; txlen "2611";
chr13	ENSEMBL_gcm37	exon	59665467	59665504	0.739002843035781	-	.	gene_id "ENSMUSG00000021557.16"; transcript_id "ENSMUSG00000021557.16_tx_136"; exon_id "chr13_59665467_59665504_-"; exonnum "10"; txlen "4645";
chr13	ENSEMBL_gcm37	exon	59665467	59665504	0.739002843035781	-	.	gene_id "ENSMUSG00000021557.16"; transcript_id "ENSMUSG00000021557.16_tx_137"; exon_id "chr13_59665467_59665504_-"; exonnum "10"; txlen "4235";
chr13	ENSEMBL_gcm37	exon	59665467	59665504	7.24554856447031	-	.	gene_id "ENSMUSG00000021557.16"; transcript_id "ENSMUSG00000021557.16_tx_88"; exon_id "chr13_59665467_59665504_-"; exonnum "8"; txlen "3960";
chr13	ENSEMBL_gcm37	exon	59665467	59665504	7.24554856447031	-	.	gene_id "ENSMUSG00000021557.16"; transcript_id "ENSMUSG00000021557.16_tx_90"; exon_id "chr13_59665467_59665504_-"; exonnum "9"; txlen "4107";
chr13	ENSEMBL_gcm37	exon	59665467	59665504	7.24554856447031	-	.	gene_id "ENSMUSG00000021557.16"; transcript_id "ENSMUSG00000021557.16_tx_91"; exon_id "chr13_59665467_59665504_-"; exonnum "8"; txlen "4370";
chr13	ENSEMBL_gcm37	exon	59665467	59665504	7.24554856447031	-	.	gene_id "ENSMUSG00000021557.16"; transcript_id "ENSMUSG00000021557.16_tx_92"; exon_id "chr13_59665467_59665504_-"; exonnum "9"; txlen "4517";
chr13	HAVANA	exon	59665496	59665504	0	-	.	gene_id "ENSMUSG00000021557.16"; transcript_id "ENSMUST00000165598.8"; gene_type "protein_coding"; gene_name "Agtpbp1"; transcript_type "nonsense_mediated_decay"; transcript_name "Agtpbp1-209"; exon_number 10; exon_id "ENSMUSE00001467002.2"; level 2; protein_id "ENSMUSP00000129846.2"; transcript_support_level "5"; mgi_id "MGI:2159437"; havana_gene "OTTMUSG00000035354.1"; havana_transcript "OTTMUST00000090330.1";
chr13	HAVANA	UTR	59665496	59665504	0	-	.	gene_id "ENSMUSG00000021557.16"; transcript_id "ENSMUST00000165598.8"; gene_type "protein_coding"; gene_name "Agtpbp1"; transcript_type "nonsense_mediated_decay"; transcript_name "Agtpbp1-209"; exon_number 10; exon_id "ENSMUSE00001467002.2"; level 2; protein_id "ENSMUSP00000129846.2"; transcript_support_level "5"; mgi_id "MGI:2159437"; havana_gene "OTTMUSG00000035354.1"; havana_transcript "OTTMUST00000090330.1";
chr13	HAVANA	transcript	59665496	59705103	0	-	.	gene_id "ENSMUSG00000021557.16"; transcript_id "ENSMUST00000165598.8"; gene_type "protein_coding"; gene_name "Agtpbp1"; transcript_type "nonsense_mediated_decay"; transcript_name "Agtpbp1-209"; level 2; protein_id "ENSMUSP00000129846.2"; transcript_support_level "5"; mgi_id "MGI:2159437"; havana_gene "OTTMUSG00000035354.1"; havana_transcript "OTTMUST00000090330.1";
chr13	HAVANA	exon	59672960	59673053	0	-	.	gene_id "ENSMUSG00000021557.16"; transcript_id "ENSMUST00000022040.14"; gene_type "protein_coding"; gene_name "Agtpbp1"; transcript_type "protein_coding"; transcript_name "Agtpbp1-201"; exon_number 8; exon_id "ENSMUSE00001255755.2"; level 2; protein_id "ENSMUSP00000022040.7"; transcript_support_level "1"; mgi_id "MGI:2159437"; tag "basic"; tag "Ensembl_canonical"; tag "GENCODE_Primary"; tag "appris_principal_2"; tag "CCDS"; ccdsid "CCDS36686.1"; havana_gene "OTTMUSG00000035354.1"; havana_transcript "OTTMUST00000090298.1";
chr13	HAVANA	CDS	59672960	59673053	0	-	2	gene_id "ENSMUSG00000021557.16"; transcript_id "ENSMUST00000022040.14"; gene_type "protein_coding"; gene_name "Agtpbp1"; transcript_type "protein_coding"; transcript_name "Agtpbp1-201"; exon_number 8; exon_id "ENSMUSE00001255755.2"; level 2; protein_id "ENSMUSP00000022040.7"; transcript_support_level "1"; mgi_id "MGI:2159437"; tag "basic"; tag "Ensembl_canonical"; tag "GENCODE_Primary"; tag "appris_principal_2"; tag "CCDS"; ccdsid "CCDS36686.1"; havana_gene "OTTMUSG00000035354.1"; havana_transcript "OTTMUST00000090298.1";
chr13	HAVANA	exon	59672960	59673053	0	-	.	gene_id "ENSMUSG00000021557.16"; transcript_id "ENSMUST00000169745.8"; gene_type "protein_coding"; gene_name "Agtpbp1"; transcript_type "nonsense_mediated_decay"; transcript_name "Agtpbp1-218"; exon_number 8; exon_id "ENSMUSE00001255755.2"; level 2; protein_id "ENSMUSP00000132854.2"; transcript_support_level "1"; mgi_id "MGI:2159437"; havana_gene "OTTMUSG00000035354.1"; havana_transcript "OTTMUST00000090320.1";
chr13	HAVANA	CDS	59672960	59673053	0	-	2	gene_id "ENSMUSG00000021557.16"; transcript_id "ENSMUST00000169745.8"; gene_type "protein_coding"; gene_name "Agtpbp1"; transcript_type "nonsense_mediated_decay"; transcript_name "Agtpbp1-218"; exon_number 8; exon_id "ENSMUSE00001255755.2"; level 2; protein_id "ENSMUSP00000132854.2"; transcript_support_level "1"; mgi_id "MGI:2159437"; havana_gene "OTTMUSG00000035354.1"; havana_transcript "OTTMUST00000090320.1";
chr13	HAVANA	exon	59672960	59673053	0	-	.	gene_id "ENSMUSG00000021557.16"; transcript_id "ENSMUST00000170555.8"; gene_type "protein_coding"; gene_name "Agtpbp1"; transcript_type "nonsense_mediated_decay"; transcript_name "Agtpbp1-221"; exon_number 8; exon_id "ENSMUSE00001255755.2"; level 2; protein_id "ENSMUSP00000128589.2"; transcript_support_level "2"; mgi_id "MGI:2159437"; havana_gene "OTTMUSG00000035354.1"; havana_transcript "OTTMUST00000090321.1";
chr13	HAVANA	CDS	59672960	59673053	0	-	2	gene_id "ENSMUSG00000021557.16"; transcript_id "ENSMUST00000170555.8"; gene_type "protein_coding"; gene_name "Agtpbp1"; transcript_type "nonsense_mediated_decay"; transcript_name "Agtpbp1-221"; exon_number 8; exon_id "ENSMUSE00001255755.2"; level 2; protein_id "ENSMUSP00000128589.2"; transcript_support_level "2"; mgi_id "MGI:2159437"; havana_gene "OTTMUSG00000035354.1"; havana_transcript "OTTMUST00000090321.1";
chr13	HAVANA	exon	59672960	59673053	0	-	.	gene_id "ENSMUSG00000021557.16"; transcript_id "ENSMUST00000163149.9"; gene_type "protein_coding"; gene_name "Agtpbp1"; transcript_type "protein_coding"; transcript_name "Agtpbp1-204"; exon_number 4; exon_id "ENSMUSE00001255755.2"; level 2; protein_id "ENSMUSP00000126238.2"; transcript_support_level "5"; mgi_id "MGI:2159437"; tag "not_organism_supported"; tag "mRNA_start_NF"; tag "cds_start_NF"; havana_gene "OTTMUSG00000035354.1"; havana_transcript "OTTMUST00000090323.1";
chr13	HAVANA	CDS	59672960	59673053	0	-	2	gene_id "ENSMUSG00000021557.16"; transcript_id "ENSMUST00000163149.9"; gene_type "protein_coding"; gene_name "Agtpbp1"; transcript_type "protein_coding"; transcript_name "Agtpbp1-204"; exon_number 4; exon_id "ENSMUSE00001255755.2"; level 2; protein_id "ENSMUSP00000126238.2"; transcript_support_level "5"; mgi_id "MGI:2159437"; tag "not_organism_supported"; tag "mRNA_start_NF"; tag "cds_start_NF"; havana_gene "OTTMUSG00000035354.1"; havana_transcript "OTTMUST00000090323.1";
chr13	HAVANA	exon	59672960	59673053	0	-	.	gene_id "ENSMUSG00000021557.16"; transcript_id "ENSMUST00000164215.8"; gene_type "protein_coding"; gene_name "Agtpbp1"; transcript_type "protein_coding"; transcript_name "Agtpbp1-206"; exon_number 7; exon_id "ENSMUSE00001255755.2"; level 2; protein_id "ENSMUSP00000130939.2"; transcript_support_level "1"; mgi_id "MGI:2159437"; tag "basic"; tag "appris_alternative_2"; tag "CCDS"; ccdsid "CCDS70470.1"; havana_gene "OTTMUSG00000035354.1"; havana_transcript "OTTMUST00000090322.1";
chr13	HAVANA	CDS	59672960	59673053	0	-	2	gene_id "ENSMUSG00000021557.16"; transcript_id "ENSMUST00000164215.8"; gene_type "protein_coding"; gene_name "Agtpbp1"; transcript_type "protein_coding"; transcript_name "Agtpbp1-206"; exon_number 7; exon_id "ENSMUSE00001255755.2"; level 2; protein_id "ENSMUSP00000130939.2"; transcript_support_level "1"; mgi_id "MGI:2159437"; tag "basic"; tag "appris_alternative_2"; tag "CCDS"; ccdsid "CCDS70470.1"; havana_gene "OTTMUSG00000035354.1"; havana_transcript "OTTMUST00000090322.1";
chr13	HAVANA	exon	59672960	59673053	0	-	.	gene_id "ENSMUSG00000021557.16"; transcript_id "ENSMUST00000165477.9"; gene_type "protein_coding"; gene_name "Agtpbp1"; transcript_type "nonsense_mediated_decay"; transcript_name "Agtpbp1-208"; exon_number 8; exon_id "ENSMUSE00001255755.2"; level 2; protein_id "ENSMUSP00000127600.2"; transcript_support_level "2"; mgi_id "MGI:2159437"; havana_gene "OTTMUSG00000035354.1"; havana_transcript "OTTMUST00000090319.1";
chr13	HAVANA	CDS	59672960	59673053	0	-	2	gene_id "ENSMUSG00000021557.16"; transcript_id "ENSMUST00000165477.9"; gene_type "protein_coding"; gene_name "Agtpbp1"; transcript_type "nonsense_mediated_decay"; transcript_name "Agtpbp1-208"; exon_number 8; exon_id "ENSMUSE00001255755.2"; level 2; protein_id "ENSMUSP00000127600.2"; transcript_support_level "2"; mgi_id "MGI:2159437"; havana_gene "OTTMUSG00000035354.1"; havana_transcript "OTTMUST00000090319.1";
chr13	HAVANA	exon	59672960	59673053	0	-	.	gene_id "ENSMUSG00000021557.16"; transcript_id "ENSMUST00000109830.9"; gene_type "protein_coding"; gene_name "Agtpbp1"; transcript_type "protein_coding"; transcript_name "Agtpbp1-202"; exon_number 8; exon_id "ENSMUSE00001255755.2"; level 2; protein_id "ENSMUSP00000105456.3"; transcript_support_level "1"; mgi_id "MGI:2159437"; tag "alternative_5_UTR"; tag "basic"; tag "CCDS"; ccdsid "CCDS36687.1"; havana_gene "OTTMUSG00000035354.1"; havana_transcript "OTTMUST00000090302.1";
chr13	HAVANA	CDS	59672960	59673053	0	-	2	gene_id "ENSMUSG00000021557.16"; transcript_id "ENSMUST00000109830.9"; gene_type "protein_coding"; gene_name "Agtpbp1"; transcript_type "protein_coding"; transcript_name "Agtpbp1-202"; exon_number 8; exon_id "ENSMUSE00001255755.2"; level 2; protein_id "ENSMUSP00000105456.3"; transcript_support_level "1"; mgi_id "MGI:2159437"; tag "alternative_5_UTR"; tag "basic"; tag "CCDS"; ccdsid "CCDS36687.1"; havana_gene "OTTMUSG00000035354.1"; havana_transcript "OTTMUST00000090302.1";
chr13	HAVANA	exon	59672960	59673053	0	-	.	gene_id "ENSMUSG00000021557.16"; transcript_id "ENSMUST00000171606.9"; gene_type "protein_coding"; gene_name "Agtpbp1"; transcript_type "protein_coding"; transcript_name "Agtpbp1-222"; exon_number 8; exon_id "ENSMUSE00001255755.2"; level 2; protein_id "ENSMUSP00000132697.2"; transcript_support_level "1"; mgi_id "MGI:2159437"; tag "basic"; tag "CCDS"; ccdsid "CCDS36687.1"; havana_gene "OTTMUSG00000035354.1"; havana_transcript "OTTMUST00000090301.1";
chr13	HAVANA	CDS	59672960	59673053	0	-	2	gene_id "ENSMUSG00000021557.16"; transcript_id "ENSMUST00000171606.9"; gene_type "protein_coding"; gene_name "Agtpbp1"; transcript_type "protein_coding"; transcript_name "Agtpbp1-222"; exon_number 8; exon_id "ENSMUSE00001255755.2"; level 2; protein_id "ENSMUSP00000132697.2"; transcript_support_level "1"; mgi_id "MGI:2159437"; tag "basic"; tag "CCDS"; ccdsid "CCDS36687.1"; havana_gene "OTTMUSG00000035354.1"; havana_transcript "OTTMUST00000090301.1";
chr13	HAVANA	exon	59672960	59673053	0	-	.	gene_id "ENSMUSG00000021557.16"; transcript_id "ENSMUST00000165370.9"; gene_type "protein_coding"; gene_name "Agtpbp1"; transcript_type "protein_coding"; transcript_name "Agtpbp1-207"; exon_number 7; exon_id "ENSMUSE00001255755.2"; level 2; protein_id "ENSMUSP00000131627.3"; transcript_support_level "3"; mgi_id "MGI:2159437"; tag "mRNA_end_NF"; tag "cds_end_NF"; havana_gene "OTTMUSG00000035354.1"; havana_transcript "OTTMUST00000090333.1";
chr13	HAVANA	CDS	59672960	59673053	0	-	2	gene_id "ENSMUSG00000021557.16"; transcript_id "ENSMUST00000165370.9"; gene_type "protein_coding"; gene_name "Agtpbp1"; transcript_type "protein_coding"; transcript_name "Agtpbp1-207"; exon_number 7; exon_id "ENSMUSE00001255755.2"; level 2; protein_id "ENSMUSP00000131627.3"; transcript_support_level "3"; mgi_id "MGI:2159437"; tag "mRNA_end_NF"; tag "cds_end_NF"; havana_gene "OTTMUSG00000035354.1"; havana_transcript "OTTMUST00000090333.1";
chr13	HAVANA	exon	59672960	59673053	0	-	.	gene_id "ENSMUSG00000021557.16"; transcript_id "ENSMUST00000167593.8"; gene_type "protein_coding"; gene_name "Agtpbp1"; transcript_type "nonsense_mediated_decay"; transcript_name "Agtpbp1-214"; exon_number 7; exon_id "ENSMUSE00001217024.2"; level 2; protein_id "ENSMUSP00000129135.2"; transcript_support_level "1"; mgi_id "MGI:2159437"; havana_gene "OTTMUSG00000035354.1"; havana_transcript "OTTMUST00000090318.1";
chr13	HAVANA	UTR	59672960	59673053	0	-	.	gene_id "ENSMUSG00000021557.16"; transcript_id "ENSMUST00000167593.8"; gene_type "protein_coding"; gene_name "Agtpbp1"; transcript_type "nonsense_mediated_decay"; transcript_name "Agtpbp1-214"; exon_number 7; exon_id "ENSMUSE00001217024.2"; level 2; protein_id "ENSMUSP00000129135.2"; transcript_support_level "1"; mgi_id "MGI:2159437"; havana_gene "OTTMUSG00000035354.1"; havana_transcript "OTTMUST00000090318.1";
chr13	HAVANA	exon	59672960	59673053	0	-	.	gene_id "ENSMUSG00000021557.16"; transcript_id "ENSMUST00000165851.8"; gene_type "protein_coding"; gene_name "Agtpbp1"; transcript_type "nonsense_mediated_decay"; transcript_name "Agtpbp1-210"; exon_number 5; exon_id "ENSMUSE00001217024.2"; level 2; protein_id "ENSMUSP00000153032.2"; transcript_support_level "2"; mgi_id "MGI:2159437"; tag "mRNA_start_NF"; tag "cds_start_NF"; havana_gene "OTTMUSG00000035354.1"; havana_transcript "OTTMUST00000090331.1";
chr13	HAVANA	UTR	59672960	59673053	0	-	.	gene_id "ENSMUSG00000021557.16"; transcript_id "ENSMUST00000165851.8"; gene_type "protein_coding"; gene_name "Agtpbp1"; transcript_type "nonsense_mediated_decay"; transcript_name "Agtpbp1-210"; exon_number 5; exon_id "ENSMUSE00001217024.2"; level 2; protein_id "ENSMUSP00000153032.2"; transcript_support_level "2"; mgi_id "MGI:2159437"; tag "mRNA_start_NF"; tag "cds_start_NF"; havana_gene "OTTMUSG00000035354.1"; havana_transcript "OTTMUST00000090331.1";
chr13	HAVANA	exon	59672960	59673053	0	-	.	gene_id "ENSMUSG00000021557.16"; transcript_id "ENSMUST00000165598.8"; gene_type "protein_coding"; gene_name "Agtpbp1"; transcript_type "nonsense_mediated_decay"; transcript_name "Agtpbp1-209"; exon_number 9; exon_id "ENSMUSE00001217024.2"; level 2; protein_id "ENSMUSP00000129846.2"; transcript_support_level "5"; mgi_id "MGI:2159437"; havana_gene "OTTMUSG00000035354.1"; havana_transcript "OTTMUST00000090330.1";
chr13	HAVANA	UTR	59672960	59673053	0	-	.	gene_id "ENSMUSG00000021557.16"; transcript_id "ENSMUST00000165598.8"; gene_type "protein_coding"; gene_name "Agtpbp1"; transcript_type "nonsense_mediated_decay"; transcript_name "Agtpbp1-209"; exon_number 9; exon_id "ENSMUSE00001217024.2"; level 2; protein_id "ENSMUSP00000129846.2"; transcript_support_level "5"; mgi_id "MGI:2159437"; havana_gene "OTTMUSG00000035354.1"; havana_transcript "OTTMUST00000090330.1";
chr13	ENSEMBL_gcm37	exon	59672960	59673053	4.22716310526587	-	.	gene_id "ENSMUSG00000021557.16"; transcript_id "ENSMUSG00000021557.16_tx_121"; exon_id "chr13_59672960_59673053_-"; exonnum "7"; txlen "3922";
chr13	ENSEMBL_gcm37	exon	59672960	59673053	4.22716310526587	-	.	gene_id "ENSMUSG00000021557.16"; transcript_id "ENSMUSG00000021557.16_tx_122"; exon_id "chr13_59672960_59673053_-"; exonnum "8"; txlen "4479";
chr13	ENSEMBL_gcm37	exon	59672960	59673053	3.8829164438597	-	.	gene_id "ENSMUSG00000021557.16"; transcript_id "ENSMUSG00000021557.16_tx_126"; exon_id "chr13_59672960_59673053_-"; exonnum "8"; txlen "4019";
chr13	ENSEMBL_gcm37	exon	59672960	59673053	3.79399074575192	-	.	gene_id "ENSMUSG00000021557.16"; transcript_id "ENSMUSG00000021557.16_tx_127"; exon_id "chr13_59672960_59673053_-"; exonnum "7"; txlen "4332";
chr13	ENSEMBL_gcm37	exon	59672960	59673053	3.61391850933415	-	.	gene_id "ENSMUSG00000021557.16"; transcript_id "ENSMUSG00000021557.16_tx_128"; exon_id "chr13_59672960_59673053_-"; exonnum "7"; txlen "2388";
chr13	ENSEMBL_gcm37	exon	59672960	59673053	3.61391850933415	-	.	gene_id "ENSMUSG00000021557.16"; transcript_id "ENSMUSG00000021557.16_tx_129"; exon_id "chr13_59672960_59673053_-"; exonnum "8"; txlen "2497";
chr13	ENSEMBL_gcm37	exon	59672960	59673053	3.61391850933415	-	.	gene_id "ENSMUSG00000021557.16"; transcript_id "ENSMUSG00000021557.16_tx_130"; exon_id "chr13_59672960_59673053_-"; exonnum "8"; txlen "2535";
chr13	ENSEMBL_gcm37	exon	59672960	59673053	3.61391850933415	-	.	gene_id "ENSMUSG00000021557.16"; transcript_id "ENSMUSG00000021557.16_tx_131"; exon_id "chr13_59672960_59673053_-"; exonnum "8"; txlen "2419";
chr13	ENSEMBL_gcm37	exon	59672960	59673053	3.61391850933415	-	.	gene_id "ENSMUSG00000021557.16"; transcript_id "ENSMUSG00000021557.16_tx_132"; exon_id "chr13_59672960_59673053_-"; exonnum "8"; txlen "2611";
chr13	ENSEMBL_gcm37	exon	59672960	59673053	0.739002843035781	-	.	gene_id "ENSMUSG00000021557.16"; transcript_id "ENSMUSG00000021557.16_tx_136"; exon_id "chr13_59672960_59673053_-"; exonnum "9"; txlen "4645";
chr13	ENSEMBL_gcm37	exon	59672960	59673053	0.739002843035781	-	.	gene_id "ENSMUSG00000021557.16"; transcript_id "ENSMUSG00000021557.16_tx_137"; exon_id "chr13_59672960_59673053_-"; exonnum "9"; txlen "4235";
chr13	ENSEMBL_gcm37	exon	59672960	59673053	7.24554856447031	-	.	gene_id "ENSMUSG00000021557.16"; transcript_id "ENSMUSG00000021557.16_tx_88"; exon_id "chr13_59672960_59673053_-"; exonnum "7"; txlen "3960";
chr13	ENSEMBL_gcm37	exon	59672960	59673053	7.24554856447031	-	.	gene_id "ENSMUSG00000021557.16"; transcript_id "ENSMUSG00000021557.16_tx_89"; exon_id "chr13_59672960_59673053_-"; exonnum "8"; txlen "4069";
chr13	ENSEMBL_gcm37	exon	59672960	59673053	7.24554856447031	-	.	gene_id "ENSMUSG00000021557.16"; transcript_id "ENSMUSG00000021557.16_tx_90"; exon_id "chr13_59672960_59673053_-"; exonnum "8"; txlen "4107";
chr13	ENSEMBL_gcm37	exon	59672960	59673053	7.24554856447031	-	.	gene_id "ENSMUSG00000021557.16"; transcript_id "ENSMUSG00000021557.16_tx_91"; exon_id "chr13_59672960_59673053_-"; exonnum "7"; txlen "4370";
chr13	ENSEMBL_gcm37	exon	59672960	59673053	7.24554856447031	-	.	gene_id "ENSMUSG00000021557.16"; transcript_id "ENSMUSG00000021557.16_tx_92"; exon_id "chr13_59672960_59673053_-"; exonnum "8"; txlen "4517";
chr13	HAVANA	exon	59676201	59676332	0	-	.	gene_id "ENSMUSG00000021557.16"; transcript_id "ENSMUST00000022040.14"; gene_type "protein_coding"; gene_name "Agtpbp1"; transcript_type "protein_coding"; transcript_name "Agtpbp1-201"; exon_number 7; exon_id "ENSMUSE00001283346.2"; level 2; protein_id "ENSMUSP00000022040.7"; transcript_support_level "1"; mgi_id "MGI:2159437"; tag "basic"; tag "Ensembl_canonical"; tag "GENCODE_Primary"; tag "appris_principal_2"; tag "CCDS"; ccdsid "CCDS36686.1"; havana_gene "OTTMUSG00000035354.1"; havana_transcript "OTTMUST00000090298.1";
chr13	HAVANA	CDS	59676201	59676332	0	-	2	gene_id "ENSMUSG00000021557.16"; transcript_id "ENSMUST00000022040.14"; gene_type "protein_coding"; gene_name "Agtpbp1"; transcript_type "protein_coding"; transcript_name "Agtpbp1-201"; exon_number 7; exon_id "ENSMUSE00001283346.2"; level 2; protein_id "ENSMUSP00000022040.7"; transcript_support_level "1"; mgi_id "MGI:2159437"; tag "basic"; tag "Ensembl_canonical"; tag "GENCODE_Primary"; tag "appris_principal_2"; tag "CCDS"; ccdsid "CCDS36686.1"; havana_gene "OTTMUSG00000035354.1"; havana_transcript "OTTMUST00000090298.1";
chr13	HAVANA	exon	59676201	59676332	0	-	.	gene_id "ENSMUSG00000021557.16"; transcript_id "ENSMUST00000169745.8"; gene_type "protein_coding"; gene_name "Agtpbp1"; transcript_type "nonsense_mediated_decay"; transcript_name "Agtpbp1-218"; exon_number 7; exon_id "ENSMUSE00001283346.2"; level 2; protein_id "ENSMUSP00000132854.2"; transcript_support_level "1"; mgi_id "MGI:2159437"; havana_gene "OTTMUSG00000035354.1"; havana_transcript "OTTMUST00000090320.1";
chr13	HAVANA	CDS	59676201	59676332	0	-	2	gene_id "ENSMUSG00000021557.16"; transcript_id "ENSMUST00000169745.8"; gene_type "protein_coding"; gene_name "Agtpbp1"; transcript_type "nonsense_mediated_decay"; transcript_name "Agtpbp1-218"; exon_number 7; exon_id "ENSMUSE00001283346.2"; level 2; protein_id "ENSMUSP00000132854.2"; transcript_support_level "1"; mgi_id "MGI:2159437"; havana_gene "OTTMUSG00000035354.1"; havana_transcript "OTTMUST00000090320.1";
chr13	HAVANA	exon	59676201	59676332	0	-	.	gene_id "ENSMUSG00000021557.16"; transcript_id "ENSMUST00000170555.8"; gene_type "protein_coding"; gene_name "Agtpbp1"; transcript_type "nonsense_mediated_decay"; transcript_name "Agtpbp1-221"; exon_number 7; exon_id "ENSMUSE00001283346.2"; level 2; protein_id "ENSMUSP00000128589.2"; transcript_support_level "2"; mgi_id "MGI:2159437"; havana_gene "OTTMUSG00000035354.1"; havana_transcript "OTTMUST00000090321.1";
chr13	HAVANA	CDS	59676201	59676332	0	-	2	gene_id "ENSMUSG00000021557.16"; transcript_id "ENSMUST00000170555.8"; gene_type "protein_coding"; gene_name "Agtpbp1"; transcript_type "nonsense_mediated_decay"; transcript_name "Agtpbp1-221"; exon_number 7; exon_id "ENSMUSE00001283346.2"; level 2; protein_id "ENSMUSP00000128589.2"; transcript_support_level "2"; mgi_id "MGI:2159437"; havana_gene "OTTMUSG00000035354.1"; havana_transcript "OTTMUST00000090321.1";
chr13	HAVANA	exon	59676201	59676332	0	-	.	gene_id "ENSMUSG00000021557.16"; transcript_id "ENSMUST00000164215.8"; gene_type "protein_coding"; gene_name "Agtpbp1"; transcript_type "protein_coding"; transcript_name "Agtpbp1-206"; exon_number 6; exon_id "ENSMUSE00001283346.2"; level 2; protein_id "ENSMUSP00000130939.2"; transcript_support_level "1"; mgi_id "MGI:2159437"; tag "basic"; tag "appris_alternative_2"; tag "CCDS"; ccdsid "CCDS70470.1"; havana_gene "OTTMUSG00000035354.1"; havana_transcript "OTTMUST00000090322.1";
chr13	HAVANA	CDS	59676201	59676332	0	-	2	gene_id "ENSMUSG00000021557.16"; transcript_id "ENSMUST00000164215.8"; gene_type "protein_coding"; gene_name "Agtpbp1"; transcript_type "protein_coding"; transcript_name "Agtpbp1-206"; exon_number 6; exon_id "ENSMUSE00001283346.2"; level 2; protein_id "ENSMUSP00000130939.2"; transcript_support_level "1"; mgi_id "MGI:2159437"; tag "basic"; tag "appris_alternative_2"; tag "CCDS"; ccdsid "CCDS70470.1"; havana_gene "OTTMUSG00000035354.1"; havana_transcript "OTTMUST00000090322.1";
chr13	HAVANA	exon	59676201	59676332	0	-	.	gene_id "ENSMUSG00000021557.16"; transcript_id "ENSMUST00000165477.9"; gene_type "protein_coding"; gene_name "Agtpbp1"; transcript_type "nonsense_mediated_decay"; transcript_name "Agtpbp1-208"; exon_number 7; exon_id "ENSMUSE00001283346.2"; level 2; protein_id "ENSMUSP00000127600.2"; transcript_support_level "2"; mgi_id "MGI:2159437"; havana_gene "OTTMUSG00000035354.1"; havana_transcript "OTTMUST00000090319.1";
chr13	HAVANA	CDS	59676201	59676332	0	-	2	gene_id "ENSMUSG00000021557.16"; transcript_id "ENSMUST00000165477.9"; gene_type "protein_coding"; gene_name "Agtpbp1"; transcript_type "nonsense_mediated_decay"; transcript_name "Agtpbp1-208"; exon_number 7; exon_id "ENSMUSE00001283346.2"; level 2; protein_id "ENSMUSP00000127600.2"; transcript_support_level "2"; mgi_id "MGI:2159437"; havana_gene "OTTMUSG00000035354.1"; havana_transcript "OTTMUST00000090319.1";
chr13	HAVANA	exon	59676201	59676332	0	-	.	gene_id "ENSMUSG00000021557.16"; transcript_id "ENSMUST00000109830.9"; gene_type "protein_coding"; gene_name "Agtpbp1"; transcript_type "protein_coding"; transcript_name "Agtpbp1-202"; exon_number 7; exon_id "ENSMUSE00001283346.2"; level 2; protein_id "ENSMUSP00000105456.3"; transcript_support_level "1"; mgi_id "MGI:2159437"; tag "alternative_5_UTR"; tag "basic"; tag "CCDS"; ccdsid "CCDS36687.1"; havana_gene "OTTMUSG00000035354.1"; havana_transcript "OTTMUST00000090302.1";
chr13	HAVANA	CDS	59676201	59676332	0	-	2	gene_id "ENSMUSG00000021557.16"; transcript_id "ENSMUST00000109830.9"; gene_type "protein_coding"; gene_name "Agtpbp1"; transcript_type "protein_coding"; transcript_name "Agtpbp1-202"; exon_number 7; exon_id "ENSMUSE00001283346.2"; level 2; protein_id "ENSMUSP00000105456.3"; transcript_support_level "1"; mgi_id "MGI:2159437"; tag "alternative_5_UTR"; tag "basic"; tag "CCDS"; ccdsid "CCDS36687.1"; havana_gene "OTTMUSG00000035354.1"; havana_transcript "OTTMUST00000090302.1";
chr13	HAVANA	exon	59676201	59676332	0	-	.	gene_id "ENSMUSG00000021557.16"; transcript_id "ENSMUST00000171606.9"; gene_type "protein_coding"; gene_name "Agtpbp1"; transcript_type "protein_coding"; transcript_name "Agtpbp1-222"; exon_number 7; exon_id "ENSMUSE00001283346.2"; level 2; protein_id "ENSMUSP00000132697.2"; transcript_support_level "1"; mgi_id "MGI:2159437"; tag "basic"; tag "CCDS"; ccdsid "CCDS36687.1"; havana_gene "OTTMUSG00000035354.1"; havana_transcript "OTTMUST00000090301.1";
chr13	HAVANA	CDS	59676201	59676332	0	-	2	gene_id "ENSMUSG00000021557.16"; transcript_id "ENSMUST00000171606.9"; gene_type "protein_coding"; gene_name "Agtpbp1"; transcript_type "protein_coding"; transcript_name "Agtpbp1-222"; exon_number 7; exon_id "ENSMUSE00001283346.2"; level 2; protein_id "ENSMUSP00000132697.2"; transcript_support_level "1"; mgi_id "MGI:2159437"; tag "basic"; tag "CCDS"; ccdsid "CCDS36687.1"; havana_gene "OTTMUSG00000035354.1"; havana_transcript "OTTMUST00000090301.1";
chr13	HAVANA	exon	59676201	59676332	0	-	.	gene_id "ENSMUSG00000021557.16"; transcript_id "ENSMUST00000165370.9"; gene_type "protein_coding"; gene_name "Agtpbp1"; transcript_type "protein_coding"; transcript_name "Agtpbp1-207"; exon_number 6; exon_id "ENSMUSE00001283346.2"; level 2; protein_id "ENSMUSP00000131627.3"; transcript_support_level "3"; mgi_id "MGI:2159437"; tag "mRNA_end_NF"; tag "cds_end_NF"; havana_gene "OTTMUSG00000035354.1"; havana_transcript "OTTMUST00000090333.1";
chr13	HAVANA	CDS	59676201	59676332	0	-	2	gene_id "ENSMUSG00000021557.16"; transcript_id "ENSMUST00000165370.9"; gene_type "protein_coding"; gene_name "Agtpbp1"; transcript_type "protein_coding"; transcript_name "Agtpbp1-207"; exon_number 6; exon_id "ENSMUSE00001283346.2"; level 2; protein_id "ENSMUSP00000131627.3"; transcript_support_level "3"; mgi_id "MGI:2159437"; tag "mRNA_end_NF"; tag "cds_end_NF"; havana_gene "OTTMUSG00000035354.1"; havana_transcript "OTTMUST00000090333.1";
chr13	HAVANA	exon	59676201	59676332	0	-	.	gene_id "ENSMUSG00000021557.16"; transcript_id "ENSMUST00000167593.8"; gene_type "protein_coding"; gene_name "Agtpbp1"; transcript_type "nonsense_mediated_decay"; transcript_name "Agtpbp1-214"; exon_number 6; exon_id "ENSMUSE00001251964.2"; level 2; protein_id "ENSMUSP00000129135.2"; transcript_support_level "1"; mgi_id "MGI:2159437"; havana_gene "OTTMUSG00000035354.1"; havana_transcript "OTTMUST00000090318.1";
chr13	HAVANA	UTR	59676201	59676332	0	-	.	gene_id "ENSMUSG00000021557.16"; transcript_id "ENSMUST00000167593.8"; gene_type "protein_coding"; gene_name "Agtpbp1"; transcript_type "nonsense_mediated_decay"; transcript_name "Agtpbp1-214"; exon_number 6; exon_id "ENSMUSE00001251964.2"; level 2; protein_id "ENSMUSP00000129135.2"; transcript_support_level "1"; mgi_id "MGI:2159437"; havana_gene "OTTMUSG00000035354.1"; havana_transcript "OTTMUST00000090318.1";
chr13	HAVANA	exon	59676201	59676332	0	-	.	gene_id "ENSMUSG00000021557.16"; transcript_id "ENSMUST00000165851.8"; gene_type "protein_coding"; gene_name "Agtpbp1"; transcript_type "nonsense_mediated_decay"; transcript_name "Agtpbp1-210"; exon_number 4; exon_id "ENSMUSE00001251964.2"; level 2; protein_id "ENSMUSP00000153032.2"; transcript_support_level "2"; mgi_id "MGI:2159437"; tag "mRNA_start_NF"; tag "cds_start_NF"; havana_gene "OTTMUSG00000035354.1"; havana_transcript "OTTMUST00000090331.1";
chr13	HAVANA	UTR	59676201	59676332	0	-	.	gene_id "ENSMUSG00000021557.16"; transcript_id "ENSMUST00000165851.8"; gene_type "protein_coding"; gene_name "Agtpbp1"; transcript_type "nonsense_mediated_decay"; transcript_name "Agtpbp1-210"; exon_number 4; exon_id "ENSMUSE00001251964.2"; level 2; protein_id "ENSMUSP00000153032.2"; transcript_support_level "2"; mgi_id "MGI:2159437"; tag "mRNA_start_NF"; tag "cds_start_NF"; havana_gene "OTTMUSG00000035354.1"; havana_transcript "OTTMUST00000090331.1";
chr13	HAVANA	exon	59676201	59676332	0	-	.	gene_id "ENSMUSG00000021557.16"; transcript_id "ENSMUST00000165598.8"; gene_type "protein_coding"; gene_name "Agtpbp1"; transcript_type "nonsense_mediated_decay"; transcript_name "Agtpbp1-209"; exon_number 8; exon_id "ENSMUSE00001251964.2"; level 2; protein_id "ENSMUSP00000129846.2"; transcript_support_level "5"; mgi_id "MGI:2159437"; havana_gene "OTTMUSG00000035354.1"; havana_transcript "OTTMUST00000090330.1";
chr13	HAVANA	UTR	59676201	59676332	0	-	.	gene_id "ENSMUSG00000021557.16"; transcript_id "ENSMUST00000165598.8"; gene_type "protein_coding"; gene_name "Agtpbp1"; transcript_type "nonsense_mediated_decay"; transcript_name "Agtpbp1-209"; exon_number 8; exon_id "ENSMUSE00001251964.2"; level 2; protein_id "ENSMUSP00000129846.2"; transcript_support_level "5"; mgi_id "MGI:2159437"; havana_gene "OTTMUSG00000035354.1"; havana_transcript "OTTMUST00000090330.1";
chr13	ENSEMBL_gcm37	exon	59676201	59676332	4.22716310526587	-	.	gene_id "ENSMUSG00000021557.16"; transcript_id "ENSMUSG00000021557.16_tx_121"; exon_id "chr13_59676201_59676332_-"; exonnum "6"; txlen "3922";
chr13	ENSEMBL_gcm37	exon	59676201	59676332	4.22716310526587	-	.	gene_id "ENSMUSG00000021557.16"; transcript_id "ENSMUSG00000021557.16_tx_122"; exon_id "chr13_59676201_59676332_-"; exonnum "7"; txlen "4479";
chr13	ENSEMBL_gcm37	exon	59676201	59676332	3.8829164438597	-	.	gene_id "ENSMUSG00000021557.16"; transcript_id "ENSMUSG00000021557.16_tx_126"; exon_id "chr13_59676201_59676332_-"; exonnum "7"; txlen "4019";
chr13	ENSEMBL_gcm37	exon	59676201	59676332	3.79399074575192	-	.	gene_id "ENSMUSG00000021557.16"; transcript_id "ENSMUSG00000021557.16_tx_127"; exon_id "chr13_59676201_59676332_-"; exonnum "6"; txlen "4332";
chr13	ENSEMBL_gcm37	exon	59676201	59676332	3.61391850933415	-	.	gene_id "ENSMUSG00000021557.16"; transcript_id "ENSMUSG00000021557.16_tx_128"; exon_id "chr13_59676201_59676332_-"; exonnum "6"; txlen "2388";
chr13	ENSEMBL_gcm37	exon	59676201	59676332	3.61391850933415	-	.	gene_id "ENSMUSG00000021557.16"; transcript_id "ENSMUSG00000021557.16_tx_129"; exon_id "chr13_59676201_59676332_-"; exonnum "7"; txlen "2497";
chr13	ENSEMBL_gcm37	exon	59676201	59676332	3.61391850933415	-	.	gene_id "ENSMUSG00000021557.16"; transcript_id "ENSMUSG00000021557.16_tx_130"; exon_id "chr13_59676201_59676332_-"; exonnum "7"; txlen "2535";
chr13	ENSEMBL_gcm37	exon	59676201	59676332	3.61391850933415	-	.	gene_id "ENSMUSG00000021557.16"; transcript_id "ENSMUSG00000021557.16_tx_131"; exon_id "chr13_59676201_59676332_-"; exonnum "7"; txlen "2419";
chr13	ENSEMBL_gcm37	exon	59676201	59676332	3.61391850933415	-	.	gene_id "ENSMUSG00000021557.16"; transcript_id "ENSMUSG00000021557.16_tx_132"; exon_id "chr13_59676201_59676332_-"; exonnum "7"; txlen "2611";
chr13	ENSEMBL_gcm37	exon	59676201	59676332	0.739002843035781	-	.	gene_id "ENSMUSG00000021557.16"; transcript_id "ENSMUSG00000021557.16_tx_136"; exon_id "chr13_59676201_59676332_-"; exonnum "8"; txlen "4645";
chr13	ENSEMBL_gcm37	exon	59676201	59676332	0.739002843035781	-	.	gene_id "ENSMUSG00000021557.16"; transcript_id "ENSMUSG00000021557.16_tx_137"; exon_id "chr13_59676201_59676332_-"; exonnum "8"; txlen "4235";
chr13	ENSEMBL_gcm37	exon	59676201	59676332	7.24554856447031	-	.	gene_id "ENSMUSG00000021557.16"; transcript_id "ENSMUSG00000021557.16_tx_88"; exon_id "chr13_59676201_59676332_-"; exonnum "6"; txlen "3960";
chr13	ENSEMBL_gcm37	exon	59676201	59676332	7.24554856447031	-	.	gene_id "ENSMUSG00000021557.16"; transcript_id "ENSMUSG00000021557.16_tx_89"; exon_id "chr13_59676201_59676332_-"; exonnum "7"; txlen "4069";
chr13	ENSEMBL_gcm37	exon	59676201	59676332	7.24554856447031	-	.	gene_id "ENSMUSG00000021557.16"; transcript_id "ENSMUSG00000021557.16_tx_90"; exon_id "chr13_59676201_59676332_-"; exonnum "7"; txlen "4107";
chr13	ENSEMBL_gcm37	exon	59676201	59676332	7.24554856447031	-	.	gene_id "ENSMUSG00000021557.16"; transcript_id "ENSMUSG00000021557.16_tx_91"; exon_id "chr13_59676201_59676332_-"; exonnum "6"; txlen "4370";
chr13	ENSEMBL_gcm37	exon	59676201	59676332	7.24554856447031	-	.	gene_id "ENSMUSG00000021557.16"; transcript_id "ENSMUSG00000021557.16_tx_92"; exon_id "chr13_59676201_59676332_-"; exonnum "7"; txlen "4517";
chr13	HAVANA	exon	59678871	59679017	0	-	.	gene_id "ENSMUSG00000021557.16"; transcript_id "ENSMUST00000022040.14"; gene_type "protein_coding"; gene_name "Agtpbp1"; transcript_type "protein_coding"; transcript_name "Agtpbp1-201"; exon_number 6; exon_id "ENSMUSE00001251725.2"; level 2; protein_id "ENSMUSP00000022040.7"; transcript_support_level "1"; mgi_id "MGI:2159437"; tag "basic"; tag "Ensembl_canonical"; tag "GENCODE_Primary"; tag "appris_principal_2"; tag "CCDS"; ccdsid "CCDS36686.1"; havana_gene "OTTMUSG00000035354.1"; havana_transcript "OTTMUST00000090298.1";
chr13	HAVANA	CDS	59678871	59679017	0	-	2	gene_id "ENSMUSG00000021557.16"; transcript_id "ENSMUST00000022040.14"; gene_type "protein_coding"; gene_name "Agtpbp1"; transcript_type "protein_coding"; transcript_name "Agtpbp1-201"; exon_number 6; exon_id "ENSMUSE00001251725.2"; level 2; protein_id "ENSMUSP00000022040.7"; transcript_support_level "1"; mgi_id "MGI:2159437"; tag "basic"; tag "Ensembl_canonical"; tag "GENCODE_Primary"; tag "appris_principal_2"; tag "CCDS"; ccdsid "CCDS36686.1"; havana_gene "OTTMUSG00000035354.1"; havana_transcript "OTTMUST00000090298.1";
chr13	HAVANA	exon	59678871	59679017	0	-	.	gene_id "ENSMUSG00000021557.16"; transcript_id "ENSMUST00000169745.8"; gene_type "protein_coding"; gene_name "Agtpbp1"; transcript_type "nonsense_mediated_decay"; transcript_name "Agtpbp1-218"; exon_number 6; exon_id "ENSMUSE00001251725.2"; level 2; protein_id "ENSMUSP00000132854.2"; transcript_support_level "1"; mgi_id "MGI:2159437"; havana_gene "OTTMUSG00000035354.1"; havana_transcript "OTTMUST00000090320.1";
chr13	HAVANA	CDS	59678871	59679017	0	-	2	gene_id "ENSMUSG00000021557.16"; transcript_id "ENSMUST00000169745.8"; gene_type "protein_coding"; gene_name "Agtpbp1"; transcript_type "nonsense_mediated_decay"; transcript_name "Agtpbp1-218"; exon_number 6; exon_id "ENSMUSE00001251725.2"; level 2; protein_id "ENSMUSP00000132854.2"; transcript_support_level "1"; mgi_id "MGI:2159437"; havana_gene "OTTMUSG00000035354.1"; havana_transcript "OTTMUST00000090320.1";
chr13	HAVANA	exon	59678871	59679017	0	-	.	gene_id "ENSMUSG00000021557.16"; transcript_id "ENSMUST00000170555.8"; gene_type "protein_coding"; gene_name "Agtpbp1"; transcript_type "nonsense_mediated_decay"; transcript_name "Agtpbp1-221"; exon_number 6; exon_id "ENSMUSE00001251725.2"; level 2; protein_id "ENSMUSP00000128589.2"; transcript_support_level "2"; mgi_id "MGI:2159437"; havana_gene "OTTMUSG00000035354.1"; havana_transcript "OTTMUST00000090321.1";
chr13	HAVANA	CDS	59678871	59679017	0	-	2	gene_id "ENSMUSG00000021557.16"; transcript_id "ENSMUST00000170555.8"; gene_type "protein_coding"; gene_name "Agtpbp1"; transcript_type "nonsense_mediated_decay"; transcript_name "Agtpbp1-221"; exon_number 6; exon_id "ENSMUSE00001251725.2"; level 2; protein_id "ENSMUSP00000128589.2"; transcript_support_level "2"; mgi_id "MGI:2159437"; havana_gene "OTTMUSG00000035354.1"; havana_transcript "OTTMUST00000090321.1";
chr13	HAVANA	exon	59678871	59679017	0	-	.	gene_id "ENSMUSG00000021557.16"; transcript_id "ENSMUST00000163149.9"; gene_type "protein_coding"; gene_name "Agtpbp1"; transcript_type "protein_coding"; transcript_name "Agtpbp1-204"; exon_number 3; exon_id "ENSMUSE00001251725.2"; level 2; protein_id "ENSMUSP00000126238.2"; transcript_support_level "5"; mgi_id "MGI:2159437"; tag "not_organism_supported"; tag "mRNA_start_NF"; tag "cds_start_NF"; havana_gene "OTTMUSG00000035354.1"; havana_transcript "OTTMUST00000090323.1";
chr13	HAVANA	CDS	59678871	59679017	0	-	2	gene_id "ENSMUSG00000021557.16"; transcript_id "ENSMUST00000163149.9"; gene_type "protein_coding"; gene_name "Agtpbp1"; transcript_type "protein_coding"; transcript_name "Agtpbp1-204"; exon_number 3; exon_id "ENSMUSE00001251725.2"; level 2; protein_id "ENSMUSP00000126238.2"; transcript_support_level "5"; mgi_id "MGI:2159437"; tag "not_organism_supported"; tag "mRNA_start_NF"; tag "cds_start_NF"; havana_gene "OTTMUSG00000035354.1"; havana_transcript "OTTMUST00000090323.1";
chr13	HAVANA	exon	59678871	59679017	0	-	.	gene_id "ENSMUSG00000021557.16"; transcript_id "ENSMUST00000164215.8"; gene_type "protein_coding"; gene_name "Agtpbp1"; transcript_type "protein_coding"; transcript_name "Agtpbp1-206"; exon_number 5; exon_id "ENSMUSE00001251725.2"; level 2; protein_id "ENSMUSP00000130939.2"; transcript_support_level "1"; mgi_id "MGI:2159437"; tag "basic"; tag "appris_alternative_2"; tag "CCDS"; ccdsid "CCDS70470.1"; havana_gene "OTTMUSG00000035354.1"; havana_transcript "OTTMUST00000090322.1";
chr13	HAVANA	CDS	59678871	59679017	0	-	2	gene_id "ENSMUSG00000021557.16"; transcript_id "ENSMUST00000164215.8"; gene_type "protein_coding"; gene_name "Agtpbp1"; transcript_type "protein_coding"; transcript_name "Agtpbp1-206"; exon_number 5; exon_id "ENSMUSE00001251725.2"; level 2; protein_id "ENSMUSP00000130939.2"; transcript_support_level "1"; mgi_id "MGI:2159437"; tag "basic"; tag "appris_alternative_2"; tag "CCDS"; ccdsid "CCDS70470.1"; havana_gene "OTTMUSG00000035354.1"; havana_transcript "OTTMUST00000090322.1";
chr13	HAVANA	exon	59678871	59679017	0	-	.	gene_id "ENSMUSG00000021557.16"; transcript_id "ENSMUST00000165477.9"; gene_type "protein_coding"; gene_name "Agtpbp1"; transcript_type "nonsense_mediated_decay"; transcript_name "Agtpbp1-208"; exon_number 6; exon_id "ENSMUSE00001251725.2"; level 2; protein_id "ENSMUSP00000127600.2"; transcript_support_level "2"; mgi_id "MGI:2159437"; havana_gene "OTTMUSG00000035354.1"; havana_transcript "OTTMUST00000090319.1";
chr13	HAVANA	CDS	59678871	59679017	0	-	2	gene_id "ENSMUSG00000021557.16"; transcript_id "ENSMUST00000165477.9"; gene_type "protein_coding"; gene_name "Agtpbp1"; transcript_type "nonsense_mediated_decay"; transcript_name "Agtpbp1-208"; exon_number 6; exon_id "ENSMUSE00001251725.2"; level 2; protein_id "ENSMUSP00000127600.2"; transcript_support_level "2"; mgi_id "MGI:2159437"; havana_gene "OTTMUSG00000035354.1"; havana_transcript "OTTMUST00000090319.1";
chr13	HAVANA	exon	59678871	59679017	0	-	.	gene_id "ENSMUSG00000021557.16"; transcript_id "ENSMUST00000109830.9"; gene_type "protein_coding"; gene_name "Agtpbp1"; transcript_type "protein_coding"; transcript_name "Agtpbp1-202"; exon_number 6; exon_id "ENSMUSE00001251725.2"; level 2; protein_id "ENSMUSP00000105456.3"; transcript_support_level "1"; mgi_id "MGI:2159437"; tag "alternative_5_UTR"; tag "basic"; tag "CCDS"; ccdsid "CCDS36687.1"; havana_gene "OTTMUSG00000035354.1"; havana_transcript "OTTMUST00000090302.1";
chr13	HAVANA	CDS	59678871	59679017	0	-	2	gene_id "ENSMUSG00000021557.16"; transcript_id "ENSMUST00000109830.9"; gene_type "protein_coding"; gene_name "Agtpbp1"; transcript_type "protein_coding"; transcript_name "Agtpbp1-202"; exon_number 6; exon_id "ENSMUSE00001251725.2"; level 2; protein_id "ENSMUSP00000105456.3"; transcript_support_level "1"; mgi_id "MGI:2159437"; tag "alternative_5_UTR"; tag "basic"; tag "CCDS"; ccdsid "CCDS36687.1"; havana_gene "OTTMUSG00000035354.1"; havana_transcript "OTTMUST00000090302.1";
chr13	HAVANA	exon	59678871	59679017	0	-	.	gene_id "ENSMUSG00000021557.16"; transcript_id "ENSMUST00000171606.9"; gene_type "protein_coding"; gene_name "Agtpbp1"; transcript_type "protein_coding"; transcript_name "Agtpbp1-222"; exon_number 6; exon_id "ENSMUSE00001251725.2"; level 2; protein_id "ENSMUSP00000132697.2"; transcript_support_level "1"; mgi_id "MGI:2159437"; tag "basic"; tag "CCDS"; ccdsid "CCDS36687.1"; havana_gene "OTTMUSG00000035354.1"; havana_transcript "OTTMUST00000090301.1";
chr13	HAVANA	CDS	59678871	59679017	0	-	2	gene_id "ENSMUSG00000021557.16"; transcript_id "ENSMUST00000171606.9"; gene_type "protein_coding"; gene_name "Agtpbp1"; transcript_type "protein_coding"; transcript_name "Agtpbp1-222"; exon_number 6; exon_id "ENSMUSE00001251725.2"; level 2; protein_id "ENSMUSP00000132697.2"; transcript_support_level "1"; mgi_id "MGI:2159437"; tag "basic"; tag "CCDS"; ccdsid "CCDS36687.1"; havana_gene "OTTMUSG00000035354.1"; havana_transcript "OTTMUST00000090301.1";
chr13	HAVANA	exon	59678871	59679017	0	-	.	gene_id "ENSMUSG00000021557.16"; transcript_id "ENSMUST00000167593.8"; gene_type "protein_coding"; gene_name "Agtpbp1"; transcript_type "nonsense_mediated_decay"; transcript_name "Agtpbp1-214"; exon_number 5; exon_id "ENSMUSE00001309412.2"; level 2; protein_id "ENSMUSP00000129135.2"; transcript_support_level "1"; mgi_id "MGI:2159437"; havana_gene "OTTMUSG00000035354.1"; havana_transcript "OTTMUST00000090318.1";
chr13	HAVANA	UTR	59678871	59679017	0	-	.	gene_id "ENSMUSG00000021557.16"; transcript_id "ENSMUST00000167593.8"; gene_type "protein_coding"; gene_name "Agtpbp1"; transcript_type "nonsense_mediated_decay"; transcript_name "Agtpbp1-214"; exon_number 5; exon_id "ENSMUSE00001309412.2"; level 2; protein_id "ENSMUSP00000129135.2"; transcript_support_level "1"; mgi_id "MGI:2159437"; havana_gene "OTTMUSG00000035354.1"; havana_transcript "OTTMUST00000090318.1";
chr13	HAVANA	exon	59678871	59679017	0	-	.	gene_id "ENSMUSG00000021557.16"; transcript_id "ENSMUST00000165598.8"; gene_type "protein_coding"; gene_name "Agtpbp1"; transcript_type "nonsense_mediated_decay"; transcript_name "Agtpbp1-209"; exon_number 7; exon_id "ENSMUSE00001309412.2"; level 2; protein_id "ENSMUSP00000129846.2"; transcript_support_level "5"; mgi_id "MGI:2159437"; havana_gene "OTTMUSG00000035354.1"; havana_transcript "OTTMUST00000090330.1";
chr13	HAVANA	UTR	59678871	59679017	0	-	.	gene_id "ENSMUSG00000021557.16"; transcript_id "ENSMUST00000165598.8"; gene_type "protein_coding"; gene_name "Agtpbp1"; transcript_type "nonsense_mediated_decay"; transcript_name "Agtpbp1-209"; exon_number 7; exon_id "ENSMUSE00001309412.2"; level 2; protein_id "ENSMUSP00000129846.2"; transcript_support_level "5"; mgi_id "MGI:2159437"; havana_gene "OTTMUSG00000035354.1"; havana_transcript "OTTMUST00000090330.1";
chr13	ENSEMBL_gcm37	exon	59678871	59679017	4.22716310526587	-	.	gene_id "ENSMUSG00000021557.16"; transcript_id "ENSMUSG00000021557.16_tx_122"; exon_id "chr13_59678871_59679017_-"; exonnum "6"; txlen "4479";
chr13	ENSEMBL_gcm37	exon	59678871	59679017	3.8829164438597	-	.	gene_id "ENSMUSG00000021557.16"; transcript_id "ENSMUSG00000021557.16_tx_126"; exon_id "chr13_59678871_59679017_-"; exonnum "6"; txlen "4019";
chr13	ENSEMBL_gcm37	exon	59678871	59679017	3.61391850933415	-	.	gene_id "ENSMUSG00000021557.16"; transcript_id "ENSMUSG00000021557.16_tx_129"; exon_id "chr13_59678871_59679017_-"; exonnum "6"; txlen "2497";
chr13	ENSEMBL_gcm37	exon	59678871	59679017	3.61391850933415	-	.	gene_id "ENSMUSG00000021557.16"; transcript_id "ENSMUSG00000021557.16_tx_130"; exon_id "chr13_59678871_59679017_-"; exonnum "6"; txlen "2535";
chr13	ENSEMBL_gcm37	exon	59678871	59679017	3.61391850933415	-	.	gene_id "ENSMUSG00000021557.16"; transcript_id "ENSMUSG00000021557.16_tx_131"; exon_id "chr13_59678871_59679017_-"; exonnum "6"; txlen "2419";
chr13	ENSEMBL_gcm37	exon	59678871	59679017	3.61391850933415	-	.	gene_id "ENSMUSG00000021557.16"; transcript_id "ENSMUSG00000021557.16_tx_132"; exon_id "chr13_59678871_59679017_-"; exonnum "6"; txlen "2611";
chr13	ENSEMBL_gcm37	exon	59678871	59679017	0.739002843035781	-	.	gene_id "ENSMUSG00000021557.16"; transcript_id "ENSMUSG00000021557.16_tx_136"; exon_id "chr13_59678871_59679017_-"; exonnum "7"; txlen "4645";
chr13	ENSEMBL_gcm37	exon	59678871	59679017	0.739002843035781	-	.	gene_id "ENSMUSG00000021557.16"; transcript_id "ENSMUSG00000021557.16_tx_137"; exon_id "chr13_59678871_59679017_-"; exonnum "7"; txlen "4235";
chr13	ENSEMBL_gcm37	exon	59678871	59679017	7.24554856447031	-	.	gene_id "ENSMUSG00000021557.16"; transcript_id "ENSMUSG00000021557.16_tx_89"; exon_id "chr13_59678871_59679017_-"; exonnum "6"; txlen "4069";
chr13	ENSEMBL_gcm37	exon	59678871	59679017	7.24554856447031	-	.	gene_id "ENSMUSG00000021557.16"; transcript_id "ENSMUSG00000021557.16_tx_90"; exon_id "chr13_59678871_59679017_-"; exonnum "6"; txlen "4107";
chr13	ENSEMBL_gcm37	exon	59678871	59679017	7.24554856447031	-	.	gene_id "ENSMUSG00000021557.16"; transcript_id "ENSMUSG00000021557.16_tx_92"; exon_id "chr13_59678871_59679017_-"; exonnum "6"; txlen "4517";
chr13	HAVANA	exon	59678996	59679017	0	-	.	gene_id "ENSMUSG00000021557.16"; transcript_id "ENSMUST00000166585.8"; gene_type "protein_coding"; gene_name "Agtpbp1"; transcript_type "protein_coding"; transcript_name "Agtpbp1-212"; exon_number 7; exon_id "ENSMUSE00000916419.2"; level 2; protein_id "ENSMUSP00000129686.2"; transcript_support_level "5"; mgi_id "MGI:2159437"; tag "mRNA_end_NF"; tag "cds_end_NF"; tag "alternative_5_UTR"; havana_gene "OTTMUSG00000035354.1"; havana_transcript "OTTMUST00000090324.1";
chr13	HAVANA	CDS	59678996	59679017	0	-	2	gene_id "ENSMUSG00000021557.16"; transcript_id "ENSMUST00000166585.8"; gene_type "protein_coding"; gene_name "Agtpbp1"; transcript_type "protein_coding"; transcript_name "Agtpbp1-212"; exon_number 7; exon_id "ENSMUSE00000916419.2"; level 2; protein_id "ENSMUSP00000129686.2"; transcript_support_level "5"; mgi_id "MGI:2159437"; tag "mRNA_end_NF"; tag "cds_end_NF"; tag "alternative_5_UTR"; havana_gene "OTTMUSG00000035354.1"; havana_transcript "OTTMUST00000090324.1";
chr13	HAVANA	transcript	59678996	59705161	0	-	.	gene_id "ENSMUSG00000021557.16"; transcript_id "ENSMUST00000166585.8"; gene_type "protein_coding"; gene_name "Agtpbp1"; transcript_type "protein_coding"; transcript_name "Agtpbp1-212"; level 2; protein_id "ENSMUSP00000129686.2"; transcript_support_level "5"; mgi_id "MGI:2159437"; tag "mRNA_end_NF"; tag "cds_end_NF"; tag "alternative_5_UTR"; havana_gene "OTTMUSG00000035354.1"; havana_transcript "OTTMUST00000090324.1";
chr13	HAVANA	UTR	59679719	59679818	0	-	.	gene_id "ENSMUSG00000021557.16"; transcript_id "ENSMUST00000167096.8"; gene_type "protein_coding"; gene_name "Agtpbp1"; transcript_type "protein_coding"; transcript_name "Agtpbp1-213"; exon_number 5; exon_id "ENSMUSE00000914513.2"; level 2; protein_id "ENSMUSP00000130030.2"; transcript_support_level "1"; mgi_id "MGI:2159437"; tag "basic"; havana_gene "OTTMUSG00000035354.1"; havana_transcript "OTTMUST00000090300.1";
chr13	HAVANA	UTR	59679719	59679818	0	-	.	gene_id "ENSMUSG00000021557.16"; transcript_id "ENSMUST00000168821.8"; gene_type "protein_coding"; gene_name "Agtpbp1"; transcript_type "protein_coding"; transcript_name "Agtpbp1-216"; exon_number 5; exon_id "ENSMUSE00000914513.2"; level 1; protein_id "ENSMUSP00000127460.2"; transcript_support_level "1"; mgi_id "MGI:2159437"; tag "basic"; tag "exp_conf"; havana_gene "OTTMUSG00000035354.1"; havana_transcript "OTTMUST00000090299.1";
chr13	HAVANA	exon	59679719	59679890	0	-	.	gene_id "ENSMUSG00000021557.16"; transcript_id "ENSMUST00000167096.8"; gene_type "protein_coding"; gene_name "Agtpbp1"; transcript_type "protein_coding"; transcript_name "Agtpbp1-213"; exon_number 5; exon_id "ENSMUSE00000914513.2"; level 2; protein_id "ENSMUSP00000130030.2"; transcript_support_level "1"; mgi_id "MGI:2159437"; tag "basic"; havana_gene "OTTMUSG00000035354.1"; havana_transcript "OTTMUST00000090300.1";
chr13	HAVANA	exon	59679719	59679890	0	-	.	gene_id "ENSMUSG00000021557.16"; transcript_id "ENSMUST00000168821.8"; gene_type "protein_coding"; gene_name "Agtpbp1"; transcript_type "protein_coding"; transcript_name "Agtpbp1-216"; exon_number 5; exon_id "ENSMUSE00000914513.2"; level 1; protein_id "ENSMUSP00000127460.2"; transcript_support_level "1"; mgi_id "MGI:2159437"; tag "basic"; tag "exp_conf"; havana_gene "OTTMUSG00000035354.1"; havana_transcript "OTTMUST00000090299.1";
chr13	HAVANA	transcript	59679719	59705114	0	-	.	gene_id "ENSMUSG00000021557.16"; transcript_id "ENSMUST00000167096.8"; gene_type "protein_coding"; gene_name "Agtpbp1"; transcript_type "protein_coding"; transcript_name "Agtpbp1-213"; level 2; protein_id "ENSMUSP00000130030.2"; transcript_support_level "1"; mgi_id "MGI:2159437"; tag "basic"; havana_gene "OTTMUSG00000035354.1"; havana_transcript "OTTMUST00000090300.1";
chr13	HAVANA	transcript	59679719	59706708	0	-	.	gene_id "ENSMUSG00000021557.16"; transcript_id "ENSMUST00000168821.8"; gene_type "protein_coding"; gene_name "Agtpbp1"; transcript_type "protein_coding"; transcript_name "Agtpbp1-216"; level 1; protein_id "ENSMUSP00000127460.2"; transcript_support_level "1"; mgi_id "MGI:2159437"; tag "basic"; tag "exp_conf"; havana_gene "OTTMUSG00000035354.1"; havana_transcript "OTTMUST00000090299.1";
chr13	HAVANA	UTR	59679727	59679818	0	-	.	gene_id "ENSMUSG00000021557.16"; transcript_id "ENSMUST00000170378.8"; gene_type "protein_coding"; gene_name "Agtpbp1"; transcript_type "protein_coding"; transcript_name "Agtpbp1-219"; exon_number 5; exon_id "ENSMUSE00000875766.2"; level 1; protein_id "ENSMUSP00000128552.2"; transcript_support_level "3"; mgi_id "MGI:2159437"; tag "basic"; tag "exp_conf"; havana_gene "OTTMUSG00000035354.1"; havana_transcript "OTTMUST00000090329.1";
chr13	HAVANA	exon	59679727	59679890	0	-	.	gene_id "ENSMUSG00000021557.16"; transcript_id "ENSMUST00000170378.8"; gene_type "protein_coding"; gene_name "Agtpbp1"; transcript_type "protein_coding"; transcript_name "Agtpbp1-219"; exon_number 5; exon_id "ENSMUSE00000875766.2"; level 1; protein_id "ENSMUSP00000128552.2"; transcript_support_level "3"; mgi_id "MGI:2159437"; tag "basic"; tag "exp_conf"; havana_gene "OTTMUSG00000035354.1"; havana_transcript "OTTMUST00000090329.1";
chr13	HAVANA	transcript	59679727	59704733	0	-	.	gene_id "ENSMUSG00000021557.16"; transcript_id "ENSMUST00000170378.8"; gene_type "protein_coding"; gene_name "Agtpbp1"; transcript_type "protein_coding"; transcript_name "Agtpbp1-219"; level 1; protein_id "ENSMUSP00000128552.2"; transcript_support_level "3"; mgi_id "MGI:2159437"; tag "basic"; tag "exp_conf"; havana_gene "OTTMUSG00000035354.1"; havana_transcript "OTTMUST00000090329.1";
chr13	HAVANA	stop_codon	59679816	59679818	0	-	0	gene_id "ENSMUSG00000021557.16"; transcript_id "ENSMUST00000167096.8"; gene_type "protein_coding"; gene_name "Agtpbp1"; transcript_type "protein_coding"; transcript_name "Agtpbp1-213"; exon_number 5; exon_id "ENSMUSE00000914513.2"; level 2; protein_id "ENSMUSP00000130030.2"; transcript_support_level "1"; mgi_id "MGI:2159437"; tag "basic"; havana_gene "OTTMUSG00000035354.1"; havana_transcript "OTTMUST00000090300.1";
chr13	HAVANA	stop_codon	59679816	59679818	0	-	0	gene_id "ENSMUSG00000021557.16"; transcript_id "ENSMUST00000168821.8"; gene_type "protein_coding"; gene_name "Agtpbp1"; transcript_type "protein_coding"; transcript_name "Agtpbp1-216"; exon_number 5; exon_id "ENSMUSE00000914513.2"; level 1; protein_id "ENSMUSP00000127460.2"; transcript_support_level "1"; mgi_id "MGI:2159437"; tag "basic"; tag "exp_conf"; havana_gene "OTTMUSG00000035354.1"; havana_transcript "OTTMUST00000090299.1";
chr13	HAVANA	stop_codon	59679816	59679818	0	-	0	gene_id "ENSMUSG00000021557.16"; transcript_id "ENSMUST00000170378.8"; gene_type "protein_coding"; gene_name "Agtpbp1"; transcript_type "protein_coding"; transcript_name "Agtpbp1-219"; exon_number 5; exon_id "ENSMUSE00000875766.2"; level 1; protein_id "ENSMUSP00000128552.2"; transcript_support_level "3"; mgi_id "MGI:2159437"; tag "basic"; tag "exp_conf"; havana_gene "OTTMUSG00000035354.1"; havana_transcript "OTTMUST00000090329.1";
chr13	HAVANA	CDS	59679819	59679890	0	-	0	gene_id "ENSMUSG00000021557.16"; transcript_id "ENSMUST00000167096.8"; gene_type "protein_coding"; gene_name "Agtpbp1"; transcript_type "protein_coding"; transcript_name "Agtpbp1-213"; exon_number 5; exon_id "ENSMUSE00000914513.2"; level 2; protein_id "ENSMUSP00000130030.2"; transcript_support_level "1"; mgi_id "MGI:2159437"; tag "basic"; havana_gene "OTTMUSG00000035354.1"; havana_transcript "OTTMUST00000090300.1";
chr13	HAVANA	CDS	59679819	59679890	0	-	0	gene_id "ENSMUSG00000021557.16"; transcript_id "ENSMUST00000168821.8"; gene_type "protein_coding"; gene_name "Agtpbp1"; transcript_type "protein_coding"; transcript_name "Agtpbp1-216"; exon_number 5; exon_id "ENSMUSE00000914513.2"; level 1; protein_id "ENSMUSP00000127460.2"; transcript_support_level "1"; mgi_id "MGI:2159437"; tag "basic"; tag "exp_conf"; havana_gene "OTTMUSG00000035354.1"; havana_transcript "OTTMUST00000090299.1";
chr13	HAVANA	CDS	59679819	59679890	0	-	0	gene_id "ENSMUSG00000021557.16"; transcript_id "ENSMUST00000170378.8"; gene_type "protein_coding"; gene_name "Agtpbp1"; transcript_type "protein_coding"; transcript_name "Agtpbp1-219"; exon_number 5; exon_id "ENSMUSE00000875766.2"; level 1; protein_id "ENSMUSP00000128552.2"; transcript_support_level "3"; mgi_id "MGI:2159437"; tag "basic"; tag "exp_conf"; havana_gene "OTTMUSG00000035354.1"; havana_transcript "OTTMUST00000090329.1";
chr13	HAVANA	UTR	59679827	59679864	0	-	.	gene_id "ENSMUSG00000021557.16"; transcript_id "ENSMUST00000167593.8"; gene_type "protein_coding"; gene_name "Agtpbp1"; transcript_type "nonsense_mediated_decay"; transcript_name "Agtpbp1-214"; exon_number 4; exon_id "ENSMUSE00001282338.2"; level 2; protein_id "ENSMUSP00000129135.2"; transcript_support_level "1"; mgi_id "MGI:2159437"; havana_gene "OTTMUSG00000035354.1"; havana_transcript "OTTMUST00000090318.1";
chr13	HAVANA	exon	59679827	59679890	0	-	.	gene_id "ENSMUSG00000021557.16"; transcript_id "ENSMUST00000022040.14"; gene_type "protein_coding"; gene_name "Agtpbp1"; transcript_type "protein_coding"; transcript_name "Agtpbp1-201"; exon_number 5; exon_id "ENSMUSE00001249497.2"; level 2; protein_id "ENSMUSP00000022040.7"; transcript_support_level "1"; mgi_id "MGI:2159437"; tag "basic"; tag "Ensembl_canonical"; tag "GENCODE_Primary"; tag "appris_principal_2"; tag "CCDS"; ccdsid "CCDS36686.1"; havana_gene "OTTMUSG00000035354.1"; havana_transcript "OTTMUST00000090298.1";
chr13	HAVANA	CDS	59679827	59679890	0	-	0	gene_id "ENSMUSG00000021557.16"; transcript_id "ENSMUST00000022040.14"; gene_type "protein_coding"; gene_name "Agtpbp1"; transcript_type "protein_coding"; transcript_name "Agtpbp1-201"; exon_number 5; exon_id "ENSMUSE00001249497.2"; level 2; protein_id "ENSMUSP00000022040.7"; transcript_support_level "1"; mgi_id "MGI:2159437"; tag "basic"; tag "Ensembl_canonical"; tag "GENCODE_Primary"; tag "appris_principal_2"; tag "CCDS"; ccdsid "CCDS36686.1"; havana_gene "OTTMUSG00000035354.1"; havana_transcript "OTTMUST00000090298.1";
chr13	HAVANA	exon	59679827	59679890	0	-	.	gene_id "ENSMUSG00000021557.16"; transcript_id "ENSMUST00000169745.8"; gene_type "protein_coding"; gene_name "Agtpbp1"; transcript_type "nonsense_mediated_decay"; transcript_name "Agtpbp1-218"; exon_number 5; exon_id "ENSMUSE00001249497.2"; level 2; protein_id "ENSMUSP00000132854.2"; transcript_support_level "1"; mgi_id "MGI:2159437"; havana_gene "OTTMUSG00000035354.1"; havana_transcript "OTTMUST00000090320.1";
chr13	HAVANA	CDS	59679827	59679890	0	-	0	gene_id "ENSMUSG00000021557.16"; transcript_id "ENSMUST00000169745.8"; gene_type "protein_coding"; gene_name "Agtpbp1"; transcript_type "nonsense_mediated_decay"; transcript_name "Agtpbp1-218"; exon_number 5; exon_id "ENSMUSE00001249497.2"; level 2; protein_id "ENSMUSP00000132854.2"; transcript_support_level "1"; mgi_id "MGI:2159437"; havana_gene "OTTMUSG00000035354.1"; havana_transcript "OTTMUST00000090320.1";
chr13	HAVANA	exon	59679827	59679890	0	-	.	gene_id "ENSMUSG00000021557.16"; transcript_id "ENSMUST00000170555.8"; gene_type "protein_coding"; gene_name "Agtpbp1"; transcript_type "nonsense_mediated_decay"; transcript_name "Agtpbp1-221"; exon_number 5; exon_id "ENSMUSE00001249497.2"; level 2; protein_id "ENSMUSP00000128589.2"; transcript_support_level "2"; mgi_id "MGI:2159437"; havana_gene "OTTMUSG00000035354.1"; havana_transcript "OTTMUST00000090321.1";
chr13	HAVANA	CDS	59679827	59679890	0	-	0	gene_id "ENSMUSG00000021557.16"; transcript_id "ENSMUST00000170555.8"; gene_type "protein_coding"; gene_name "Agtpbp1"; transcript_type "nonsense_mediated_decay"; transcript_name "Agtpbp1-221"; exon_number 5; exon_id "ENSMUSE00001249497.2"; level 2; protein_id "ENSMUSP00000128589.2"; transcript_support_level "2"; mgi_id "MGI:2159437"; havana_gene "OTTMUSG00000035354.1"; havana_transcript "OTTMUST00000090321.1";
chr13	HAVANA	exon	59679827	59679890	0	-	.	gene_id "ENSMUSG00000021557.16"; transcript_id "ENSMUST00000163149.9"; gene_type "protein_coding"; gene_name "Agtpbp1"; transcript_type "protein_coding"; transcript_name "Agtpbp1-204"; exon_number 2; exon_id "ENSMUSE00001249497.2"; level 2; protein_id "ENSMUSP00000126238.2"; transcript_support_level "5"; mgi_id "MGI:2159437"; tag "not_organism_supported"; tag "mRNA_start_NF"; tag "cds_start_NF"; havana_gene "OTTMUSG00000035354.1"; havana_transcript "OTTMUST00000090323.1";
chr13	HAVANA	CDS	59679827	59679890	0	-	0	gene_id "ENSMUSG00000021557.16"; transcript_id "ENSMUST00000163149.9"; gene_type "protein_coding"; gene_name "Agtpbp1"; transcript_type "protein_coding"; transcript_name "Agtpbp1-204"; exon_number 2; exon_id "ENSMUSE00001249497.2"; level 2; protein_id "ENSMUSP00000126238.2"; transcript_support_level "5"; mgi_id "MGI:2159437"; tag "not_organism_supported"; tag "mRNA_start_NF"; tag "cds_start_NF"; havana_gene "OTTMUSG00000035354.1"; havana_transcript "OTTMUST00000090323.1";
chr13	HAVANA	exon	59679827	59679890	0	-	.	gene_id "ENSMUSG00000021557.16"; transcript_id "ENSMUST00000164215.8"; gene_type "protein_coding"; gene_name "Agtpbp1"; transcript_type "protein_coding"; transcript_name "Agtpbp1-206"; exon_number 4; exon_id "ENSMUSE00001249497.2"; level 2; protein_id "ENSMUSP00000130939.2"; transcript_support_level "1"; mgi_id "MGI:2159437"; tag "basic"; tag "appris_alternative_2"; tag "CCDS"; ccdsid "CCDS70470.1"; havana_gene "OTTMUSG00000035354.1"; havana_transcript "OTTMUST00000090322.1";
chr13	HAVANA	CDS	59679827	59679890	0	-	0	gene_id "ENSMUSG00000021557.16"; transcript_id "ENSMUST00000164215.8"; gene_type "protein_coding"; gene_name "Agtpbp1"; transcript_type "protein_coding"; transcript_name "Agtpbp1-206"; exon_number 4; exon_id "ENSMUSE00001249497.2"; level 2; protein_id "ENSMUSP00000130939.2"; transcript_support_level "1"; mgi_id "MGI:2159437"; tag "basic"; tag "appris_alternative_2"; tag "CCDS"; ccdsid "CCDS70470.1"; havana_gene "OTTMUSG00000035354.1"; havana_transcript "OTTMUST00000090322.1";
chr13	HAVANA	exon	59679827	59679890	0	-	.	gene_id "ENSMUSG00000021557.16"; transcript_id "ENSMUST00000165477.9"; gene_type "protein_coding"; gene_name "Agtpbp1"; transcript_type "nonsense_mediated_decay"; transcript_name "Agtpbp1-208"; exon_number 5; exon_id "ENSMUSE00001249497.2"; level 2; protein_id "ENSMUSP00000127600.2"; transcript_support_level "2"; mgi_id "MGI:2159437"; havana_gene "OTTMUSG00000035354.1"; havana_transcript "OTTMUST00000090319.1";
chr13	HAVANA	CDS	59679827	59679890	0	-	0	gene_id "ENSMUSG00000021557.16"; transcript_id "ENSMUST00000165477.9"; gene_type "protein_coding"; gene_name "Agtpbp1"; transcript_type "nonsense_mediated_decay"; transcript_name "Agtpbp1-208"; exon_number 5; exon_id "ENSMUSE00001249497.2"; level 2; protein_id "ENSMUSP00000127600.2"; transcript_support_level "2"; mgi_id "MGI:2159437"; havana_gene "OTTMUSG00000035354.1"; havana_transcript "OTTMUST00000090319.1";
chr13	HAVANA	exon	59679827	59679890	0	-	.	gene_id "ENSMUSG00000021557.16"; transcript_id "ENSMUST00000109830.9"; gene_type "protein_coding"; gene_name "Agtpbp1"; transcript_type "protein_coding"; transcript_name "Agtpbp1-202"; exon_number 5; exon_id "ENSMUSE00001249497.2"; level 2; protein_id "ENSMUSP00000105456.3"; transcript_support_level "1"; mgi_id "MGI:2159437"; tag "alternative_5_UTR"; tag "basic"; tag "CCDS"; ccdsid "CCDS36687.1"; havana_gene "OTTMUSG00000035354.1"; havana_transcript "OTTMUST00000090302.1";
chr13	HAVANA	CDS	59679827	59679890	0	-	0	gene_id "ENSMUSG00000021557.16"; transcript_id "ENSMUST00000109830.9"; gene_type "protein_coding"; gene_name "Agtpbp1"; transcript_type "protein_coding"; transcript_name "Agtpbp1-202"; exon_number 5; exon_id "ENSMUSE00001249497.2"; level 2; protein_id "ENSMUSP00000105456.3"; transcript_support_level "1"; mgi_id "MGI:2159437"; tag "alternative_5_UTR"; tag "basic"; tag "CCDS"; ccdsid "CCDS36687.1"; havana_gene "OTTMUSG00000035354.1"; havana_transcript "OTTMUST00000090302.1";
chr13	HAVANA	exon	59679827	59679890	0	-	.	gene_id "ENSMUSG00000021557.16"; transcript_id "ENSMUST00000171606.9"; gene_type "protein_coding"; gene_name "Agtpbp1"; transcript_type "protein_coding"; transcript_name "Agtpbp1-222"; exon_number 5; exon_id "ENSMUSE00001249497.2"; level 2; protein_id "ENSMUSP00000132697.2"; transcript_support_level "1"; mgi_id "MGI:2159437"; tag "basic"; tag "CCDS"; ccdsid "CCDS36687.1"; havana_gene "OTTMUSG00000035354.1"; havana_transcript "OTTMUST00000090301.1";
chr13	HAVANA	CDS	59679827	59679890	0	-	0	gene_id "ENSMUSG00000021557.16"; transcript_id "ENSMUST00000171606.9"; gene_type "protein_coding"; gene_name "Agtpbp1"; transcript_type "protein_coding"; transcript_name "Agtpbp1-222"; exon_number 5; exon_id "ENSMUSE00001249497.2"; level 2; protein_id "ENSMUSP00000132697.2"; transcript_support_level "1"; mgi_id "MGI:2159437"; tag "basic"; tag "CCDS"; ccdsid "CCDS36687.1"; havana_gene "OTTMUSG00000035354.1"; havana_transcript "OTTMUST00000090301.1";
chr13	HAVANA	exon	59679827	59679890	0	-	.	gene_id "ENSMUSG00000021557.16"; transcript_id "ENSMUST00000165370.9"; gene_type "protein_coding"; gene_name "Agtpbp1"; transcript_type "protein_coding"; transcript_name "Agtpbp1-207"; exon_number 5; exon_id "ENSMUSE00001249497.2"; level 2; protein_id "ENSMUSP00000131627.3"; transcript_support_level "3"; mgi_id "MGI:2159437"; tag "mRNA_end_NF"; tag "cds_end_NF"; havana_gene "OTTMUSG00000035354.1"; havana_transcript "OTTMUST00000090333.1";
chr13	HAVANA	CDS	59679827	59679890	0	-	0	gene_id "ENSMUSG00000021557.16"; transcript_id "ENSMUST00000165370.9"; gene_type "protein_coding"; gene_name "Agtpbp1"; transcript_type "protein_coding"; transcript_name "Agtpbp1-207"; exon_number 5; exon_id "ENSMUSE00001249497.2"; level 2; protein_id "ENSMUSP00000131627.3"; transcript_support_level "3"; mgi_id "MGI:2159437"; tag "mRNA_end_NF"; tag "cds_end_NF"; havana_gene "OTTMUSG00000035354.1"; havana_transcript "OTTMUST00000090333.1";
chr13	HAVANA	exon	59679827	59679890	0	-	.	gene_id "ENSMUSG00000021557.16"; transcript_id "ENSMUST00000167593.8"; gene_type "protein_coding"; gene_name "Agtpbp1"; transcript_type "nonsense_mediated_decay"; transcript_name "Agtpbp1-214"; exon_number 4; exon_id "ENSMUSE00001282338.2"; level 2; protein_id "ENSMUSP00000129135.2"; transcript_support_level "1"; mgi_id "MGI:2159437"; havana_gene "OTTMUSG00000035354.1"; havana_transcript "OTTMUST00000090318.1";
chr13	HAVANA	exon	59679827	59679890	0	-	.	gene_id "ENSMUSG00000021557.16"; transcript_id "ENSMUST00000165851.8"; gene_type "protein_coding"; gene_name "Agtpbp1"; transcript_type "nonsense_mediated_decay"; transcript_name "Agtpbp1-210"; exon_number 3; exon_id "ENSMUSE00001300154.2"; level 2; protein_id "ENSMUSP00000153032.2"; transcript_support_level "2"; mgi_id "MGI:2159437"; tag "mRNA_start_NF"; tag "cds_start_NF"; havana_gene "OTTMUSG00000035354.1"; havana_transcript "OTTMUST00000090331.1";
chr13	HAVANA	UTR	59679827	59679890	0	-	.	gene_id "ENSMUSG00000021557.16"; transcript_id "ENSMUST00000165851.8"; gene_type "protein_coding"; gene_name "Agtpbp1"; transcript_type "nonsense_mediated_decay"; transcript_name "Agtpbp1-210"; exon_number 3; exon_id "ENSMUSE00001300154.2"; level 2; protein_id "ENSMUSP00000153032.2"; transcript_support_level "2"; mgi_id "MGI:2159437"; tag "mRNA_start_NF"; tag "cds_start_NF"; havana_gene "OTTMUSG00000035354.1"; havana_transcript "OTTMUST00000090331.1";
chr13	HAVANA	exon	59679827	59679890	0	-	.	gene_id "ENSMUSG00000021557.16"; transcript_id "ENSMUST00000165598.8"; gene_type "protein_coding"; gene_name "Agtpbp1"; transcript_type "nonsense_mediated_decay"; transcript_name "Agtpbp1-209"; exon_number 6; exon_id "ENSMUSE00001300154.2"; level 2; protein_id "ENSMUSP00000129846.2"; transcript_support_level "5"; mgi_id "MGI:2159437"; havana_gene "OTTMUSG00000035354.1"; havana_transcript "OTTMUST00000090330.1";
chr13	HAVANA	UTR	59679827	59679890	0	-	.	gene_id "ENSMUSG00000021557.16"; transcript_id "ENSMUST00000165598.8"; gene_type "protein_coding"; gene_name "Agtpbp1"; transcript_type "nonsense_mediated_decay"; transcript_name "Agtpbp1-209"; exon_number 6; exon_id "ENSMUSE00001300154.2"; level 2; protein_id "ENSMUSP00000129846.2"; transcript_support_level "5"; mgi_id "MGI:2159437"; havana_gene "OTTMUSG00000035354.1"; havana_transcript "OTTMUST00000090330.1";
chr13	HAVANA	exon	59679827	59679890	0	-	.	gene_id "ENSMUSG00000021557.16"; transcript_id "ENSMUST00000166585.8"; gene_type "protein_coding"; gene_name "Agtpbp1"; transcript_type "protein_coding"; transcript_name "Agtpbp1-212"; exon_number 6; exon_id "ENSMUSE00001249497.2"; level 2; protein_id "ENSMUSP00000129686.2"; transcript_support_level "5"; mgi_id "MGI:2159437"; tag "mRNA_end_NF"; tag "cds_end_NF"; tag "alternative_5_UTR"; havana_gene "OTTMUSG00000035354.1"; havana_transcript "OTTMUST00000090324.1";
chr13	HAVANA	CDS	59679827	59679890	0	-	0	gene_id "ENSMUSG00000021557.16"; transcript_id "ENSMUST00000166585.8"; gene_type "protein_coding"; gene_name "Agtpbp1"; transcript_type "protein_coding"; transcript_name "Agtpbp1-212"; exon_number 6; exon_id "ENSMUSE00001249497.2"; level 2; protein_id "ENSMUSP00000129686.2"; transcript_support_level "5"; mgi_id "MGI:2159437"; tag "mRNA_end_NF"; tag "cds_end_NF"; tag "alternative_5_UTR"; havana_gene "OTTMUSG00000035354.1"; havana_transcript "OTTMUST00000090324.1";
chr13	ENSEMBL_gcm37	exon	59679827	59679890	4.22716310526587	-	.	gene_id "ENSMUSG00000021557.16"; transcript_id "ENSMUSG00000021557.16_tx_121"; exon_id "chr13_59679827_59679890_-"; exonnum "5"; txlen "3922";
chr13	ENSEMBL_gcm37	exon	59679827	59679890	4.22716310526587	-	.	gene_id "ENSMUSG00000021557.16"; transcript_id "ENSMUSG00000021557.16_tx_122"; exon_id "chr13_59679827_59679890_-"; exonnum "5"; txlen "4479";
chr13	ENSEMBL_gcm37	exon	59679827	59679890	3.8829164438597	-	.	gene_id "ENSMUSG00000021557.16"; transcript_id "ENSMUSG00000021557.16_tx_126"; exon_id "chr13_59679827_59679890_-"; exonnum "5"; txlen "4019";
chr13	ENSEMBL_gcm37	exon	59679827	59679890	3.79399074575192	-	.	gene_id "ENSMUSG00000021557.16"; transcript_id "ENSMUSG00000021557.16_tx_127"; exon_id "chr13_59679827_59679890_-"; exonnum "5"; txlen "4332";
chr13	ENSEMBL_gcm37	exon	59679827	59679890	3.61391850933415	-	.	gene_id "ENSMUSG00000021557.16"; transcript_id "ENSMUSG00000021557.16_tx_128"; exon_id "chr13_59679827_59679890_-"; exonnum "5"; txlen "2388";
chr13	ENSEMBL_gcm37	exon	59679827	59679890	3.61391850933415	-	.	gene_id "ENSMUSG00000021557.16"; transcript_id "ENSMUSG00000021557.16_tx_129"; exon_id "chr13_59679827_59679890_-"; exonnum "5"; txlen "2497";
chr13	ENSEMBL_gcm37	exon	59679827	59679890	3.61391850933415	-	.	gene_id "ENSMUSG00000021557.16"; transcript_id "ENSMUSG00000021557.16_tx_130"; exon_id "chr13_59679827_59679890_-"; exonnum "5"; txlen "2535";
chr13	ENSEMBL_gcm37	exon	59679827	59679890	3.61391850933415	-	.	gene_id "ENSMUSG00000021557.16"; transcript_id "ENSMUSG00000021557.16_tx_131"; exon_id "chr13_59679827_59679890_-"; exonnum "5"; txlen "2419";
chr13	ENSEMBL_gcm37	exon	59679827	59679890	3.61391850933415	-	.	gene_id "ENSMUSG00000021557.16"; transcript_id "ENSMUSG00000021557.16_tx_132"; exon_id "chr13_59679827_59679890_-"; exonnum "5"; txlen "2611";
chr13	ENSEMBL_gcm37	exon	59679827	59679890	0.739002843035781	-	.	gene_id "ENSMUSG00000021557.16"; transcript_id "ENSMUSG00000021557.16_tx_136"; exon_id "chr13_59679827_59679890_-"; exonnum "6"; txlen "4645";
chr13	ENSEMBL_gcm37	exon	59679827	59679890	0.739002843035781	-	.	gene_id "ENSMUSG00000021557.16"; transcript_id "ENSMUSG00000021557.16_tx_137"; exon_id "chr13_59679827_59679890_-"; exonnum "6"; txlen "4235";
chr13	ENSEMBL_gcm37	exon	59679827	59679890	7.24554856447031	-	.	gene_id "ENSMUSG00000021557.16"; transcript_id "ENSMUSG00000021557.16_tx_88"; exon_id "chr13_59679827_59679890_-"; exonnum "5"; txlen "3960";
chr13	ENSEMBL_gcm37	exon	59679827	59679890	7.24554856447031	-	.	gene_id "ENSMUSG00000021557.16"; transcript_id "ENSMUSG00000021557.16_tx_89"; exon_id "chr13_59679827_59679890_-"; exonnum "5"; txlen "4069";
chr13	ENSEMBL_gcm37	exon	59679827	59679890	7.24554856447031	-	.	gene_id "ENSMUSG00000021557.16"; transcript_id "ENSMUSG00000021557.16_tx_90"; exon_id "chr13_59679827_59679890_-"; exonnum "5"; txlen "4107";
chr13	ENSEMBL_gcm37	exon	59679827	59679890	7.24554856447031	-	.	gene_id "ENSMUSG00000021557.16"; transcript_id "ENSMUSG00000021557.16_tx_91"; exon_id "chr13_59679827_59679890_-"; exonnum "5"; txlen "4370";
chr13	ENSEMBL_gcm37	exon	59679827	59679890	7.24554856447031	-	.	gene_id "ENSMUSG00000021557.16"; transcript_id "ENSMUSG00000021557.16_tx_92"; exon_id "chr13_59679827_59679890_-"; exonnum "5"; txlen "4517";
chr13	HAVANA	exon	59679857	59679890	0	-	.	gene_id "ENSMUSG00000021557.16"; transcript_id "ENSMUST00000170520.8"; gene_type "protein_coding"; gene_name "Agtpbp1"; transcript_type "protein_coding"; transcript_name "Agtpbp1-220"; exon_number 5; exon_id "ENSMUSE00000893252.2"; level 2; protein_id "ENSMUSP00000130037.2"; transcript_support_level "5"; mgi_id "MGI:2159437"; tag "mRNA_end_NF"; tag "cds_end_NF"; tag "alternative_5_UTR"; havana_gene "OTTMUSG00000035354.1"; havana_transcript "OTTMUST00000090263.1";
chr13	HAVANA	CDS	59679857	59679890	0	-	0	gene_id "ENSMUSG00000021557.16"; transcript_id "ENSMUST00000170520.8"; gene_type "protein_coding"; gene_name "Agtpbp1"; transcript_type "protein_coding"; transcript_name "Agtpbp1-220"; exon_number 5; exon_id "ENSMUSE00000893252.2"; level 2; protein_id "ENSMUSP00000130037.2"; transcript_support_level "5"; mgi_id "MGI:2159437"; tag "mRNA_end_NF"; tag "cds_end_NF"; tag "alternative_5_UTR"; havana_gene "OTTMUSG00000035354.1"; havana_transcript "OTTMUST00000090263.1";
chr13	HAVANA	transcript	59679857	59733025	0	-	.	gene_id "ENSMUSG00000021557.16"; transcript_id "ENSMUST00000170520.8"; gene_type "protein_coding"; gene_name "Agtpbp1"; transcript_type "protein_coding"; transcript_name "Agtpbp1-220"; level 2; protein_id "ENSMUSP00000130037.2"; transcript_support_level "5"; mgi_id "MGI:2159437"; tag "mRNA_end_NF"; tag "cds_end_NF"; tag "alternative_5_UTR"; havana_gene "OTTMUSG00000035354.1"; havana_transcript "OTTMUST00000090263.1";
chr13	HAVANA	stop_codon	59679862	59679864	0	-	0	gene_id "ENSMUSG00000021557.16"; transcript_id "ENSMUST00000167593.8"; gene_type "protein_coding"; gene_name "Agtpbp1"; transcript_type "nonsense_mediated_decay"; transcript_name "Agtpbp1-214"; exon_number 4; exon_id "ENSMUSE00001282338.2"; level 2; protein_id "ENSMUSP00000129135.2"; transcript_support_level "1"; mgi_id "MGI:2159437"; havana_gene "OTTMUSG00000035354.1"; havana_transcript "OTTMUST00000090318.1";
chr13	HAVANA	CDS	59679865	59679890	0	-	2	gene_id "ENSMUSG00000021557.16"; transcript_id "ENSMUST00000167593.8"; gene_type "protein_coding"; gene_name "Agtpbp1"; transcript_type "nonsense_mediated_decay"; transcript_name "Agtpbp1-214"; exon_number 4; exon_id "ENSMUSE00001282338.2"; level 2; protein_id "ENSMUSP00000129135.2"; transcript_support_level "1"; mgi_id "MGI:2159437"; havana_gene "OTTMUSG00000035354.1"; havana_transcript "OTTMUST00000090318.1";
chr13	HAVANA	exon	59680986	59681004	0	-	.	gene_id "ENSMUSG00000021557.16"; transcript_id "ENSMUST00000163149.9"; gene_type "protein_coding"; gene_name "Agtpbp1"; transcript_type "protein_coding"; transcript_name "Agtpbp1-204"; exon_number 1; exon_id "ENSMUSE00001470155.2"; level 2; protein_id "ENSMUSP00000126238.2"; transcript_support_level "5"; mgi_id "MGI:2159437"; tag "not_organism_supported"; tag "mRNA_start_NF"; tag "cds_start_NF"; havana_gene "OTTMUSG00000035354.1"; havana_transcript "OTTMUST00000090323.1";
chr13	HAVANA	CDS	59680986	59681004	0	-	1	gene_id "ENSMUSG00000021557.16"; transcript_id "ENSMUST00000163149.9"; gene_type "protein_coding"; gene_name "Agtpbp1"; transcript_type "protein_coding"; transcript_name "Agtpbp1-204"; exon_number 1; exon_id "ENSMUSE00001470155.2"; level 2; protein_id "ENSMUSP00000126238.2"; transcript_support_level "5"; mgi_id "MGI:2159437"; tag "not_organism_supported"; tag "mRNA_start_NF"; tag "cds_start_NF"; havana_gene "OTTMUSG00000035354.1"; havana_transcript "OTTMUST00000090323.1";
chr13	HAVANA	exon	59680986	59681053	0	-	.	gene_id "ENSMUSG00000021557.16"; transcript_id "ENSMUST00000022040.14"; gene_type "protein_coding"; gene_name "Agtpbp1"; transcript_type "protein_coding"; transcript_name "Agtpbp1-201"; exon_number 4; exon_id "ENSMUSE00001207725.2"; level 2; protein_id "ENSMUSP00000022040.7"; transcript_support_level "1"; mgi_id "MGI:2159437"; tag "basic"; tag "Ensembl_canonical"; tag "GENCODE_Primary"; tag "appris_principal_2"; tag "CCDS"; ccdsid "CCDS36686.1"; havana_gene "OTTMUSG00000035354.1"; havana_transcript "OTTMUST00000090298.1";
chr13	HAVANA	CDS	59680986	59681053	0	-	2	gene_id "ENSMUSG00000021557.16"; transcript_id "ENSMUST00000022040.14"; gene_type "protein_coding"; gene_name "Agtpbp1"; transcript_type "protein_coding"; transcript_name "Agtpbp1-201"; exon_number 4; exon_id "ENSMUSE00001207725.2"; level 2; protein_id "ENSMUSP00000022040.7"; transcript_support_level "1"; mgi_id "MGI:2159437"; tag "basic"; tag "Ensembl_canonical"; tag "GENCODE_Primary"; tag "appris_principal_2"; tag "CCDS"; ccdsid "CCDS36686.1"; havana_gene "OTTMUSG00000035354.1"; havana_transcript "OTTMUST00000090298.1";
chr13	HAVANA	exon	59680986	59681053	0	-	.	gene_id "ENSMUSG00000021557.16"; transcript_id "ENSMUST00000169745.8"; gene_type "protein_coding"; gene_name "Agtpbp1"; transcript_type "nonsense_mediated_decay"; transcript_name "Agtpbp1-218"; exon_number 4; exon_id "ENSMUSE00001207725.2"; level 2; protein_id "ENSMUSP00000132854.2"; transcript_support_level "1"; mgi_id "MGI:2159437"; havana_gene "OTTMUSG00000035354.1"; havana_transcript "OTTMUST00000090320.1";
chr13	HAVANA	CDS	59680986	59681053	0	-	2	gene_id "ENSMUSG00000021557.16"; transcript_id "ENSMUST00000169745.8"; gene_type "protein_coding"; gene_name "Agtpbp1"; transcript_type "nonsense_mediated_decay"; transcript_name "Agtpbp1-218"; exon_number 4; exon_id "ENSMUSE00001207725.2"; level 2; protein_id "ENSMUSP00000132854.2"; transcript_support_level "1"; mgi_id "MGI:2159437"; havana_gene "OTTMUSG00000035354.1"; havana_transcript "OTTMUST00000090320.1";
chr13	HAVANA	exon	59680986	59681053	0	-	.	gene_id "ENSMUSG00000021557.16"; transcript_id "ENSMUST00000170555.8"; gene_type "protein_coding"; gene_name "Agtpbp1"; transcript_type "nonsense_mediated_decay"; transcript_name "Agtpbp1-221"; exon_number 4; exon_id "ENSMUSE00001207725.2"; level 2; protein_id "ENSMUSP00000128589.2"; transcript_support_level "2"; mgi_id "MGI:2159437"; havana_gene "OTTMUSG00000035354.1"; havana_transcript "OTTMUST00000090321.1";
chr13	HAVANA	CDS	59680986	59681053	0	-	2	gene_id "ENSMUSG00000021557.16"; transcript_id "ENSMUST00000170555.8"; gene_type "protein_coding"; gene_name "Agtpbp1"; transcript_type "nonsense_mediated_decay"; transcript_name "Agtpbp1-221"; exon_number 4; exon_id "ENSMUSE00001207725.2"; level 2; protein_id "ENSMUSP00000128589.2"; transcript_support_level "2"; mgi_id "MGI:2159437"; havana_gene "OTTMUSG00000035354.1"; havana_transcript "OTTMUST00000090321.1";
chr13	HAVANA	exon	59680986	59681053	0	-	.	gene_id "ENSMUSG00000021557.16"; transcript_id "ENSMUST00000164215.8"; gene_type "protein_coding"; gene_name "Agtpbp1"; transcript_type "protein_coding"; transcript_name "Agtpbp1-206"; exon_number 3; exon_id "ENSMUSE00001207725.2"; level 2; protein_id "ENSMUSP00000130939.2"; transcript_support_level "1"; mgi_id "MGI:2159437"; tag "basic"; tag "appris_alternative_2"; tag "CCDS"; ccdsid "CCDS70470.1"; havana_gene "OTTMUSG00000035354.1"; havana_transcript "OTTMUST00000090322.1";
chr13	HAVANA	CDS	59680986	59681053	0	-	2	gene_id "ENSMUSG00000021557.16"; transcript_id "ENSMUST00000164215.8"; gene_type "protein_coding"; gene_name "Agtpbp1"; transcript_type "protein_coding"; transcript_name "Agtpbp1-206"; exon_number 3; exon_id "ENSMUSE00001207725.2"; level 2; protein_id "ENSMUSP00000130939.2"; transcript_support_level "1"; mgi_id "MGI:2159437"; tag "basic"; tag "appris_alternative_2"; tag "CCDS"; ccdsid "CCDS70470.1"; havana_gene "OTTMUSG00000035354.1"; havana_transcript "OTTMUST00000090322.1";
chr13	HAVANA	exon	59680986	59681053	0	-	.	gene_id "ENSMUSG00000021557.16"; transcript_id "ENSMUST00000165477.9"; gene_type "protein_coding"; gene_name "Agtpbp1"; transcript_type "nonsense_mediated_decay"; transcript_name "Agtpbp1-208"; exon_number 4; exon_id "ENSMUSE00001207725.2"; level 2; protein_id "ENSMUSP00000127600.2"; transcript_support_level "2"; mgi_id "MGI:2159437"; havana_gene "OTTMUSG00000035354.1"; havana_transcript "OTTMUST00000090319.1";
chr13	HAVANA	CDS	59680986	59681053	0	-	2	gene_id "ENSMUSG00000021557.16"; transcript_id "ENSMUST00000165477.9"; gene_type "protein_coding"; gene_name "Agtpbp1"; transcript_type "nonsense_mediated_decay"; transcript_name "Agtpbp1-208"; exon_number 4; exon_id "ENSMUSE00001207725.2"; level 2; protein_id "ENSMUSP00000127600.2"; transcript_support_level "2"; mgi_id "MGI:2159437"; havana_gene "OTTMUSG00000035354.1"; havana_transcript "OTTMUST00000090319.1";
chr13	HAVANA	exon	59680986	59681053	0	-	.	gene_id "ENSMUSG00000021557.16"; transcript_id "ENSMUST00000109830.9"; gene_type "protein_coding"; gene_name "Agtpbp1"; transcript_type "protein_coding"; transcript_name "Agtpbp1-202"; exon_number 4; exon_id "ENSMUSE00001207725.2"; level 2; protein_id "ENSMUSP00000105456.3"; transcript_support_level "1"; mgi_id "MGI:2159437"; tag "alternative_5_UTR"; tag "basic"; tag "CCDS"; ccdsid "CCDS36687.1"; havana_gene "OTTMUSG00000035354.1"; havana_transcript "OTTMUST00000090302.1";
chr13	HAVANA	CDS	59680986	59681053	0	-	2	gene_id "ENSMUSG00000021557.16"; transcript_id "ENSMUST00000109830.9"; gene_type "protein_coding"; gene_name "Agtpbp1"; transcript_type "protein_coding"; transcript_name "Agtpbp1-202"; exon_number 4; exon_id "ENSMUSE00001207725.2"; level 2; protein_id "ENSMUSP00000105456.3"; transcript_support_level "1"; mgi_id "MGI:2159437"; tag "alternative_5_UTR"; tag "basic"; tag "CCDS"; ccdsid "CCDS36687.1"; havana_gene "OTTMUSG00000035354.1"; havana_transcript "OTTMUST00000090302.1";
chr13	HAVANA	exon	59680986	59681053	0	-	.	gene_id "ENSMUSG00000021557.16"; transcript_id "ENSMUST00000171606.9"; gene_type "protein_coding"; gene_name "Agtpbp1"; transcript_type "protein_coding"; transcript_name "Agtpbp1-222"; exon_number 4; exon_id "ENSMUSE00001207725.2"; level 2; protein_id "ENSMUSP00000132697.2"; transcript_support_level "1"; mgi_id "MGI:2159437"; tag "basic"; tag "CCDS"; ccdsid "CCDS36687.1"; havana_gene "OTTMUSG00000035354.1"; havana_transcript "OTTMUST00000090301.1";
chr13	HAVANA	CDS	59680986	59681053	0	-	2	gene_id "ENSMUSG00000021557.16"; transcript_id "ENSMUST00000171606.9"; gene_type "protein_coding"; gene_name "Agtpbp1"; transcript_type "protein_coding"; transcript_name "Agtpbp1-222"; exon_number 4; exon_id "ENSMUSE00001207725.2"; level 2; protein_id "ENSMUSP00000132697.2"; transcript_support_level "1"; mgi_id "MGI:2159437"; tag "basic"; tag "CCDS"; ccdsid "CCDS36687.1"; havana_gene "OTTMUSG00000035354.1"; havana_transcript "OTTMUST00000090301.1";
chr13	HAVANA	exon	59680986	59681053	0	-	.	gene_id "ENSMUSG00000021557.16"; transcript_id "ENSMUST00000165370.9"; gene_type "protein_coding"; gene_name "Agtpbp1"; transcript_type "protein_coding"; transcript_name "Agtpbp1-207"; exon_number 4; exon_id "ENSMUSE00001207725.2"; level 2; protein_id "ENSMUSP00000131627.3"; transcript_support_level "3"; mgi_id "MGI:2159437"; tag "mRNA_end_NF"; tag "cds_end_NF"; havana_gene "OTTMUSG00000035354.1"; havana_transcript "OTTMUST00000090333.1";
chr13	HAVANA	CDS	59680986	59681053	0	-	2	gene_id "ENSMUSG00000021557.16"; transcript_id "ENSMUST00000165370.9"; gene_type "protein_coding"; gene_name "Agtpbp1"; transcript_type "protein_coding"; transcript_name "Agtpbp1-207"; exon_number 4; exon_id "ENSMUSE00001207725.2"; level 2; protein_id "ENSMUSP00000131627.3"; transcript_support_level "3"; mgi_id "MGI:2159437"; tag "mRNA_end_NF"; tag "cds_end_NF"; havana_gene "OTTMUSG00000035354.1"; havana_transcript "OTTMUST00000090333.1";
chr13	HAVANA	exon	59680986	59681053	0	-	.	gene_id "ENSMUSG00000021557.16"; transcript_id "ENSMUST00000167593.8"; gene_type "protein_coding"; gene_name "Agtpbp1"; transcript_type "nonsense_mediated_decay"; transcript_name "Agtpbp1-214"; exon_number 3; exon_id "ENSMUSE00001249803.2"; level 2; protein_id "ENSMUSP00000129135.2"; transcript_support_level "1"; mgi_id "MGI:2159437"; havana_gene "OTTMUSG00000035354.1"; havana_transcript "OTTMUST00000090318.1";
chr13	HAVANA	CDS	59680986	59681053	0	-	1	gene_id "ENSMUSG00000021557.16"; transcript_id "ENSMUST00000167593.8"; gene_type "protein_coding"; gene_name "Agtpbp1"; transcript_type "nonsense_mediated_decay"; transcript_name "Agtpbp1-214"; exon_number 3; exon_id "ENSMUSE00001249803.2"; level 2; protein_id "ENSMUSP00000129135.2"; transcript_support_level "1"; mgi_id "MGI:2159437"; havana_gene "OTTMUSG00000035354.1"; havana_transcript "OTTMUST00000090318.1";
chr13	HAVANA	exon	59680986	59681053	0	-	.	gene_id "ENSMUSG00000021557.16"; transcript_id "ENSMUST00000165851.8"; gene_type "protein_coding"; gene_name "Agtpbp1"; transcript_type "nonsense_mediated_decay"; transcript_name "Agtpbp1-210"; exon_number 2; exon_id "ENSMUSE00001237245.2"; level 2; protein_id "ENSMUSP00000153032.2"; transcript_support_level "2"; mgi_id "MGI:2159437"; tag "mRNA_start_NF"; tag "cds_start_NF"; havana_gene "OTTMUSG00000035354.1"; havana_transcript "OTTMUST00000090331.1";
chr13	HAVANA	UTR	59680986	59681053	0	-	.	gene_id "ENSMUSG00000021557.16"; transcript_id "ENSMUST00000165851.8"; gene_type "protein_coding"; gene_name "Agtpbp1"; transcript_type "nonsense_mediated_decay"; transcript_name "Agtpbp1-210"; exon_number 2; exon_id "ENSMUSE00001237245.2"; level 2; protein_id "ENSMUSP00000153032.2"; transcript_support_level "2"; mgi_id "MGI:2159437"; tag "mRNA_start_NF"; tag "cds_start_NF"; havana_gene "OTTMUSG00000035354.1"; havana_transcript "OTTMUST00000090331.1";
chr13	HAVANA	exon	59680986	59681053	0	-	.	gene_id "ENSMUSG00000021557.16"; transcript_id "ENSMUST00000165598.8"; gene_type "protein_coding"; gene_name "Agtpbp1"; transcript_type "nonsense_mediated_decay"; transcript_name "Agtpbp1-209"; exon_number 5; exon_id "ENSMUSE00001237245.2"; level 2; protein_id "ENSMUSP00000129846.2"; transcript_support_level "5"; mgi_id "MGI:2159437"; havana_gene "OTTMUSG00000035354.1"; havana_transcript "OTTMUST00000090330.1";
chr13	HAVANA	UTR	59680986	59681053	0	-	.	gene_id "ENSMUSG00000021557.16"; transcript_id "ENSMUST00000165598.8"; gene_type "protein_coding"; gene_name "Agtpbp1"; transcript_type "nonsense_mediated_decay"; transcript_name "Agtpbp1-209"; exon_number 5; exon_id "ENSMUSE00001237245.2"; level 2; protein_id "ENSMUSP00000129846.2"; transcript_support_level "5"; mgi_id "MGI:2159437"; havana_gene "OTTMUSG00000035354.1"; havana_transcript "OTTMUST00000090330.1";
chr13	HAVANA	exon	59680986	59681053	0	-	.	gene_id "ENSMUSG00000021557.16"; transcript_id "ENSMUST00000166585.8"; gene_type "protein_coding"; gene_name "Agtpbp1"; transcript_type "protein_coding"; transcript_name "Agtpbp1-212"; exon_number 5; exon_id "ENSMUSE00001207725.2"; level 2; protein_id "ENSMUSP00000129686.2"; transcript_support_level "5"; mgi_id "MGI:2159437"; tag "mRNA_end_NF"; tag "cds_end_NF"; tag "alternative_5_UTR"; havana_gene "OTTMUSG00000035354.1"; havana_transcript "OTTMUST00000090324.1";
chr13	HAVANA	CDS	59680986	59681053	0	-	2	gene_id "ENSMUSG00000021557.16"; transcript_id "ENSMUST00000166585.8"; gene_type "protein_coding"; gene_name "Agtpbp1"; transcript_type "protein_coding"; transcript_name "Agtpbp1-212"; exon_number 5; exon_id "ENSMUSE00001207725.2"; level 2; protein_id "ENSMUSP00000129686.2"; transcript_support_level "5"; mgi_id "MGI:2159437"; tag "mRNA_end_NF"; tag "cds_end_NF"; tag "alternative_5_UTR"; havana_gene "OTTMUSG00000035354.1"; havana_transcript "OTTMUST00000090324.1";
chr13	HAVANA	exon	59680986	59681053	0	-	.	gene_id "ENSMUSG00000021557.16"; transcript_id "ENSMUST00000167096.8"; gene_type "protein_coding"; gene_name "Agtpbp1"; transcript_type "protein_coding"; transcript_name "Agtpbp1-213"; exon_number 4; exon_id "ENSMUSE00001207725.2"; level 2; protein_id "ENSMUSP00000130030.2"; transcript_support_level "1"; mgi_id "MGI:2159437"; tag "basic"; havana_gene "OTTMUSG00000035354.1"; havana_transcript "OTTMUST00000090300.1";
chr13	HAVANA	CDS	59680986	59681053	0	-	2	gene_id "ENSMUSG00000021557.16"; transcript_id "ENSMUST00000167096.8"; gene_type "protein_coding"; gene_name "Agtpbp1"; transcript_type "protein_coding"; transcript_name "Agtpbp1-213"; exon_number 4; exon_id "ENSMUSE00001207725.2"; level 2; protein_id "ENSMUSP00000130030.2"; transcript_support_level "1"; mgi_id "MGI:2159437"; tag "basic"; havana_gene "OTTMUSG00000035354.1"; havana_transcript "OTTMUST00000090300.1";
chr13	HAVANA	exon	59680986	59681053	0	-	.	gene_id "ENSMUSG00000021557.16"; transcript_id "ENSMUST00000168821.8"; gene_type "protein_coding"; gene_name "Agtpbp1"; transcript_type "protein_coding"; transcript_name "Agtpbp1-216"; exon_number 4; exon_id "ENSMUSE00001207725.2"; level 1; protein_id "ENSMUSP00000127460.2"; transcript_support_level "1"; mgi_id "MGI:2159437"; tag "basic"; tag "exp_conf"; havana_gene "OTTMUSG00000035354.1"; havana_transcript "OTTMUST00000090299.1";
chr13	HAVANA	CDS	59680986	59681053	0	-	2	gene_id "ENSMUSG00000021557.16"; transcript_id "ENSMUST00000168821.8"; gene_type "protein_coding"; gene_name "Agtpbp1"; transcript_type "protein_coding"; transcript_name "Agtpbp1-216"; exon_number 4; exon_id "ENSMUSE00001207725.2"; level 1; protein_id "ENSMUSP00000127460.2"; transcript_support_level "1"; mgi_id "MGI:2159437"; tag "basic"; tag "exp_conf"; havana_gene "OTTMUSG00000035354.1"; havana_transcript "OTTMUST00000090299.1";
chr13	HAVANA	exon	59680986	59681053	0	-	.	gene_id "ENSMUSG00000021557.16"; transcript_id "ENSMUST00000170378.8"; gene_type "protein_coding"; gene_name "Agtpbp1"; transcript_type "protein_coding"; transcript_name "Agtpbp1-219"; exon_number 4; exon_id "ENSMUSE00001207725.2"; level 1; protein_id "ENSMUSP00000128552.2"; transcript_support_level "3"; mgi_id "MGI:2159437"; tag "basic"; tag "exp_conf"; havana_gene "OTTMUSG00000035354.1"; havana_transcript "OTTMUST00000090329.1";
chr13	HAVANA	CDS	59680986	59681053	0	-	2	gene_id "ENSMUSG00000021557.16"; transcript_id "ENSMUST00000170378.8"; gene_type "protein_coding"; gene_name "Agtpbp1"; transcript_type "protein_coding"; transcript_name "Agtpbp1-219"; exon_number 4; exon_id "ENSMUSE00001207725.2"; level 1; protein_id "ENSMUSP00000128552.2"; transcript_support_level "3"; mgi_id "MGI:2159437"; tag "basic"; tag "exp_conf"; havana_gene "OTTMUSG00000035354.1"; havana_transcript "OTTMUST00000090329.1";
chr13	HAVANA	exon	59680986	59681053	0	-	.	gene_id "ENSMUSG00000021557.16"; transcript_id "ENSMUST00000170520.8"; gene_type "protein_coding"; gene_name "Agtpbp1"; transcript_type "protein_coding"; transcript_name "Agtpbp1-220"; exon_number 4; exon_id "ENSMUSE00001207725.2"; level 2; protein_id "ENSMUSP00000130037.2"; transcript_support_level "5"; mgi_id "MGI:2159437"; tag "mRNA_end_NF"; tag "cds_end_NF"; tag "alternative_5_UTR"; havana_gene "OTTMUSG00000035354.1"; havana_transcript "OTTMUST00000090263.1";
chr13	HAVANA	CDS	59680986	59681053	0	-	2	gene_id "ENSMUSG00000021557.16"; transcript_id "ENSMUST00000170520.8"; gene_type "protein_coding"; gene_name "Agtpbp1"; transcript_type "protein_coding"; transcript_name "Agtpbp1-220"; exon_number 4; exon_id "ENSMUSE00001207725.2"; level 2; protein_id "ENSMUSP00000130037.2"; transcript_support_level "5"; mgi_id "MGI:2159437"; tag "mRNA_end_NF"; tag "cds_end_NF"; tag "alternative_5_UTR"; havana_gene "OTTMUSG00000035354.1"; havana_transcript "OTTMUST00000090263.1";
chr13	ENSEMBL_gcm37	exon	59680986	59681053	4.22716310526587	-	.	gene_id "ENSMUSG00000021557.16"; transcript_id "ENSMUSG00000021557.16_tx_121"; exon_id "chr13_59680986_59681053_-"; exonnum "4"; txlen "3922";
chr13	ENSEMBL_gcm37	exon	59680986	59681053	4.22716310526587	-	.	gene_id "ENSMUSG00000021557.16"; transcript_id "ENSMUSG00000021557.16_tx_122"; exon_id "chr13_59680986_59681053_-"; exonnum "4"; txlen "4479";
chr13	ENSEMBL_gcm37	exon	59680986	59681053	3.8829164438597	-	.	gene_id "ENSMUSG00000021557.16"; transcript_id "ENSMUSG00000021557.16_tx_126"; exon_id "chr13_59680986_59681053_-"; exonnum "4"; txlen "4019";
chr13	ENSEMBL_gcm37	exon	59680986	59681053	3.79399074575192	-	.	gene_id "ENSMUSG00000021557.16"; transcript_id "ENSMUSG00000021557.16_tx_127"; exon_id "chr13_59680986_59681053_-"; exonnum "4"; txlen "4332";
chr13	ENSEMBL_gcm37	exon	59680986	59681053	3.61391850933415	-	.	gene_id "ENSMUSG00000021557.16"; transcript_id "ENSMUSG00000021557.16_tx_128"; exon_id "chr13_59680986_59681053_-"; exonnum "4"; txlen "2388";
chr13	ENSEMBL_gcm37	exon	59680986	59681053	3.61391850933415	-	.	gene_id "ENSMUSG00000021557.16"; transcript_id "ENSMUSG00000021557.16_tx_129"; exon_id "chr13_59680986_59681053_-"; exonnum "4"; txlen "2497";
chr13	ENSEMBL_gcm37	exon	59680986	59681053	3.61391850933415	-	.	gene_id "ENSMUSG00000021557.16"; transcript_id "ENSMUSG00000021557.16_tx_130"; exon_id "chr13_59680986_59681053_-"; exonnum "4"; txlen "2535";
chr13	ENSEMBL_gcm37	exon	59680986	59681053	3.61391850933415	-	.	gene_id "ENSMUSG00000021557.16"; transcript_id "ENSMUSG00000021557.16_tx_131"; exon_id "chr13_59680986_59681053_-"; exonnum "4"; txlen "2419";
chr13	ENSEMBL_gcm37	exon	59680986	59681053	3.61391850933415	-	.	gene_id "ENSMUSG00000021557.16"; transcript_id "ENSMUSG00000021557.16_tx_132"; exon_id "chr13_59680986_59681053_-"; exonnum "4"; txlen "2611";
chr13	ENSEMBL_gcm37	exon	59680986	59681053	0.739002843035781	-	.	gene_id "ENSMUSG00000021557.16"; transcript_id "ENSMUSG00000021557.16_tx_136"; exon_id "chr13_59680986_59681053_-"; exonnum "5"; txlen "4645";
chr13	ENSEMBL_gcm37	exon	59680986	59681053	0.739002843035781	-	.	gene_id "ENSMUSG00000021557.16"; transcript_id "ENSMUSG00000021557.16_tx_137"; exon_id "chr13_59680986_59681053_-"; exonnum "5"; txlen "4235";
chr13	ENSEMBL_gcm37	exon	59680986	59681053	7.24554856447031	-	.	gene_id "ENSMUSG00000021557.16"; transcript_id "ENSMUSG00000021557.16_tx_88"; exon_id "chr13_59680986_59681053_-"; exonnum "4"; txlen "3960";
chr13	ENSEMBL_gcm37	exon	59680986	59681053	7.24554856447031	-	.	gene_id "ENSMUSG00000021557.16"; transcript_id "ENSMUSG00000021557.16_tx_89"; exon_id "chr13_59680986_59681053_-"; exonnum "4"; txlen "4069";
chr13	ENSEMBL_gcm37	exon	59680986	59681053	7.24554856447031	-	.	gene_id "ENSMUSG00000021557.16"; transcript_id "ENSMUSG00000021557.16_tx_90"; exon_id "chr13_59680986_59681053_-"; exonnum "4"; txlen "4107";
chr13	ENSEMBL_gcm37	exon	59680986	59681053	7.24554856447031	-	.	gene_id "ENSMUSG00000021557.16"; transcript_id "ENSMUSG00000021557.16_tx_91"; exon_id "chr13_59680986_59681053_-"; exonnum "4"; txlen "4370";
chr13	ENSEMBL_gcm37	exon	59680986	59681053	7.24554856447031	-	.	gene_id "ENSMUSG00000021557.16"; transcript_id "ENSMUSG00000021557.16_tx_92"; exon_id "chr13_59680986_59681053_-"; exonnum "4"; txlen "4517";
chr13	HAVANA	UTR	59681759	59681787	0	-	.	gene_id "ENSMUSG00000021557.16"; transcript_id "ENSMUST00000165851.8"; gene_type "protein_coding"; gene_name "Agtpbp1"; transcript_type "nonsense_mediated_decay"; transcript_name "Agtpbp1-210"; exon_number 1; exon_id "ENSMUSE00000879048.2"; level 2; protein_id "ENSMUSP00000153032.2"; transcript_support_level "2"; mgi_id "MGI:2159437"; tag "mRNA_start_NF"; tag "cds_start_NF"; havana_gene "OTTMUSG00000035354.1"; havana_transcript "OTTMUST00000090331.1";
chr13	HAVANA	UTR	59681759	59681852	0	-	.	gene_id "ENSMUSG00000021557.16"; transcript_id "ENSMUST00000165598.8"; gene_type "protein_coding"; gene_name "Agtpbp1"; transcript_type "nonsense_mediated_decay"; transcript_name "Agtpbp1-209"; exon_number 4; exon_id "ENSMUSE00000886791.2"; level 2; protein_id "ENSMUSP00000129846.2"; transcript_support_level "5"; mgi_id "MGI:2159437"; havana_gene "OTTMUSG00000035354.1"; havana_transcript "OTTMUST00000090330.1";
chr13	HAVANA	exon	59681759	59681886	0	-	.	gene_id "ENSMUSG00000021557.16"; transcript_id "ENSMUST00000165851.8"; gene_type "protein_coding"; gene_name "Agtpbp1"; transcript_type "nonsense_mediated_decay"; transcript_name "Agtpbp1-210"; exon_number 1; exon_id "ENSMUSE00000879048.2"; level 2; protein_id "ENSMUSP00000153032.2"; transcript_support_level "2"; mgi_id "MGI:2159437"; tag "mRNA_start_NF"; tag "cds_start_NF"; havana_gene "OTTMUSG00000035354.1"; havana_transcript "OTTMUST00000090331.1";
chr13	HAVANA	exon	59681759	59681908	0	-	.	gene_id "ENSMUSG00000021557.16"; transcript_id "ENSMUST00000165598.8"; gene_type "protein_coding"; gene_name "Agtpbp1"; transcript_type "nonsense_mediated_decay"; transcript_name "Agtpbp1-209"; exon_number 4; exon_id "ENSMUSE00000886791.2"; level 2; protein_id "ENSMUSP00000129846.2"; transcript_support_level "5"; mgi_id "MGI:2159437"; havana_gene "OTTMUSG00000035354.1"; havana_transcript "OTTMUST00000090330.1";
chr13	ENSEMBL_gcm37	exon	59681759	59681908	0.739002843035781	-	.	gene_id "ENSMUSG00000021557.16"; transcript_id "ENSMUSG00000021557.16_tx_136"; exon_id "chr13_59681759_59681908_-"; exonnum "4"; txlen "4645";
chr13	ENSEMBL_gcm37	exon	59681759	59681908	0.739002843035781	-	.	gene_id "ENSMUSG00000021557.16"; transcript_id "ENSMUSG00000021557.16_tx_137"; exon_id "chr13_59681759_59681908_-"; exonnum "4"; txlen "4235";
chr13	HAVANA	stop_codon	59681785	59681787	0	-	0	gene_id "ENSMUSG00000021557.16"; transcript_id "ENSMUST00000165851.8"; gene_type "protein_coding"; gene_name "Agtpbp1"; transcript_type "nonsense_mediated_decay"; transcript_name "Agtpbp1-210"; exon_number 1; exon_id "ENSMUSE00000879048.2"; level 2; protein_id "ENSMUSP00000153032.2"; transcript_support_level "2"; mgi_id "MGI:2159437"; tag "mRNA_start_NF"; tag "cds_start_NF"; havana_gene "OTTMUSG00000035354.1"; havana_transcript "OTTMUST00000090331.1";
chr13	HAVANA	CDS	59681788	59681886	0	-	0	gene_id "ENSMUSG00000021557.16"; transcript_id "ENSMUST00000165851.8"; gene_type "protein_coding"; gene_name "Agtpbp1"; transcript_type "nonsense_mediated_decay"; transcript_name "Agtpbp1-210"; exon_number 1; exon_id "ENSMUSE00000879048.2"; level 2; protein_id "ENSMUSP00000153032.2"; transcript_support_level "2"; mgi_id "MGI:2159437"; tag "mRNA_start_NF"; tag "cds_start_NF"; havana_gene "OTTMUSG00000035354.1"; havana_transcript "OTTMUST00000090331.1";
chr13	HAVANA	stop_codon	59681850	59681852	0	-	0	gene_id "ENSMUSG00000021557.16"; transcript_id "ENSMUST00000165598.8"; gene_type "protein_coding"; gene_name "Agtpbp1"; transcript_type "nonsense_mediated_decay"; transcript_name "Agtpbp1-209"; exon_number 4; exon_id "ENSMUSE00000886791.2"; level 2; protein_id "ENSMUSP00000129846.2"; transcript_support_level "5"; mgi_id "MGI:2159437"; havana_gene "OTTMUSG00000035354.1"; havana_transcript "OTTMUST00000090330.1";
chr13	HAVANA	CDS	59681853	59681908	0	-	2	gene_id "ENSMUSG00000021557.16"; transcript_id "ENSMUST00000165598.8"; gene_type "protein_coding"; gene_name "Agtpbp1"; transcript_type "nonsense_mediated_decay"; transcript_name "Agtpbp1-209"; exon_number 4; exon_id "ENSMUSE00000886791.2"; level 2; protein_id "ENSMUSP00000129846.2"; transcript_support_level "5"; mgi_id "MGI:2159437"; havana_gene "OTTMUSG00000035354.1"; havana_transcript "OTTMUST00000090330.1";
chr13	HAVANA	exon	59684063	59684187	0	-	.	gene_id "ENSMUSG00000021557.16"; transcript_id "ENSMUST00000022040.14"; gene_type "protein_coding"; gene_name "Agtpbp1"; transcript_type "protein_coding"; transcript_name "Agtpbp1-201"; exon_number 3; exon_id "ENSMUSE00000570748.2"; level 2; protein_id "ENSMUSP00000022040.7"; transcript_support_level "1"; mgi_id "MGI:2159437"; tag "basic"; tag "Ensembl_canonical"; tag "GENCODE_Primary"; tag "appris_principal_2"; tag "CCDS"; ccdsid "CCDS36686.1"; havana_gene "OTTMUSG00000035354.1"; havana_transcript "OTTMUST00000090298.1";
chr13	HAVANA	CDS	59684063	59684187	0	-	1	gene_id "ENSMUSG00000021557.16"; transcript_id "ENSMUST00000022040.14"; gene_type "protein_coding"; gene_name "Agtpbp1"; transcript_type "protein_coding"; transcript_name "Agtpbp1-201"; exon_number 3; exon_id "ENSMUSE00000570748.2"; level 2; protein_id "ENSMUSP00000022040.7"; transcript_support_level "1"; mgi_id "MGI:2159437"; tag "basic"; tag "Ensembl_canonical"; tag "GENCODE_Primary"; tag "appris_principal_2"; tag "CCDS"; ccdsid "CCDS36686.1"; havana_gene "OTTMUSG00000035354.1"; havana_transcript "OTTMUST00000090298.1";
chr13	HAVANA	exon	59684063	59684187	0	-	.	gene_id "ENSMUSG00000021557.16"; transcript_id "ENSMUST00000169745.8"; gene_type "protein_coding"; gene_name "Agtpbp1"; transcript_type "nonsense_mediated_decay"; transcript_name "Agtpbp1-218"; exon_number 3; exon_id "ENSMUSE00000570748.2"; level 2; protein_id "ENSMUSP00000132854.2"; transcript_support_level "1"; mgi_id "MGI:2159437"; havana_gene "OTTMUSG00000035354.1"; havana_transcript "OTTMUST00000090320.1";
chr13	HAVANA	CDS	59684063	59684187	0	-	1	gene_id "ENSMUSG00000021557.16"; transcript_id "ENSMUST00000169745.8"; gene_type "protein_coding"; gene_name "Agtpbp1"; transcript_type "nonsense_mediated_decay"; transcript_name "Agtpbp1-218"; exon_number 3; exon_id "ENSMUSE00000570748.2"; level 2; protein_id "ENSMUSP00000132854.2"; transcript_support_level "1"; mgi_id "MGI:2159437"; havana_gene "OTTMUSG00000035354.1"; havana_transcript "OTTMUST00000090320.1";
chr13	HAVANA	exon	59684063	59684187	0	-	.	gene_id "ENSMUSG00000021557.16"; transcript_id "ENSMUST00000170555.8"; gene_type "protein_coding"; gene_name "Agtpbp1"; transcript_type "nonsense_mediated_decay"; transcript_name "Agtpbp1-221"; exon_number 3; exon_id "ENSMUSE00000570748.2"; level 2; protein_id "ENSMUSP00000128589.2"; transcript_support_level "2"; mgi_id "MGI:2159437"; havana_gene "OTTMUSG00000035354.1"; havana_transcript "OTTMUST00000090321.1";
chr13	HAVANA	CDS	59684063	59684187	0	-	1	gene_id "ENSMUSG00000021557.16"; transcript_id "ENSMUST00000170555.8"; gene_type "protein_coding"; gene_name "Agtpbp1"; transcript_type "nonsense_mediated_decay"; transcript_name "Agtpbp1-221"; exon_number 3; exon_id "ENSMUSE00000570748.2"; level 2; protein_id "ENSMUSP00000128589.2"; transcript_support_level "2"; mgi_id "MGI:2159437"; havana_gene "OTTMUSG00000035354.1"; havana_transcript "OTTMUST00000090321.1";
chr13	HAVANA	exon	59684063	59684187	0	-	.	gene_id "ENSMUSG00000021557.16"; transcript_id "ENSMUST00000164215.8"; gene_type "protein_coding"; gene_name "Agtpbp1"; transcript_type "protein_coding"; transcript_name "Agtpbp1-206"; exon_number 2; exon_id "ENSMUSE00000570748.2"; level 2; protein_id "ENSMUSP00000130939.2"; transcript_support_level "1"; mgi_id "MGI:2159437"; tag "basic"; tag "appris_alternative_2"; tag "CCDS"; ccdsid "CCDS70470.1"; havana_gene "OTTMUSG00000035354.1"; havana_transcript "OTTMUST00000090322.1";
chr13	HAVANA	CDS	59684063	59684187	0	-	1	gene_id "ENSMUSG00000021557.16"; transcript_id "ENSMUST00000164215.8"; gene_type "protein_coding"; gene_name "Agtpbp1"; transcript_type "protein_coding"; transcript_name "Agtpbp1-206"; exon_number 2; exon_id "ENSMUSE00000570748.2"; level 2; protein_id "ENSMUSP00000130939.2"; transcript_support_level "1"; mgi_id "MGI:2159437"; tag "basic"; tag "appris_alternative_2"; tag "CCDS"; ccdsid "CCDS70470.1"; havana_gene "OTTMUSG00000035354.1"; havana_transcript "OTTMUST00000090322.1";
chr13	HAVANA	exon	59684063	59684187	0	-	.	gene_id "ENSMUSG00000021557.16"; transcript_id "ENSMUST00000165477.9"; gene_type "protein_coding"; gene_name "Agtpbp1"; transcript_type "nonsense_mediated_decay"; transcript_name "Agtpbp1-208"; exon_number 3; exon_id "ENSMUSE00000570748.2"; level 2; protein_id "ENSMUSP00000127600.2"; transcript_support_level "2"; mgi_id "MGI:2159437"; havana_gene "OTTMUSG00000035354.1"; havana_transcript "OTTMUST00000090319.1";
chr13	HAVANA	CDS	59684063	59684187	0	-	1	gene_id "ENSMUSG00000021557.16"; transcript_id "ENSMUST00000165477.9"; gene_type "protein_coding"; gene_name "Agtpbp1"; transcript_type "nonsense_mediated_decay"; transcript_name "Agtpbp1-208"; exon_number 3; exon_id "ENSMUSE00000570748.2"; level 2; protein_id "ENSMUSP00000127600.2"; transcript_support_level "2"; mgi_id "MGI:2159437"; havana_gene "OTTMUSG00000035354.1"; havana_transcript "OTTMUST00000090319.1";
chr13	HAVANA	exon	59684063	59684187	0	-	.	gene_id "ENSMUSG00000021557.16"; transcript_id "ENSMUST00000109830.9"; gene_type "protein_coding"; gene_name "Agtpbp1"; transcript_type "protein_coding"; transcript_name "Agtpbp1-202"; exon_number 3; exon_id "ENSMUSE00000570748.2"; level 2; protein_id "ENSMUSP00000105456.3"; transcript_support_level "1"; mgi_id "MGI:2159437"; tag "alternative_5_UTR"; tag "basic"; tag "CCDS"; ccdsid "CCDS36687.1"; havana_gene "OTTMUSG00000035354.1"; havana_transcript "OTTMUST00000090302.1";
chr13	HAVANA	CDS	59684063	59684187	0	-	1	gene_id "ENSMUSG00000021557.16"; transcript_id "ENSMUST00000109830.9"; gene_type "protein_coding"; gene_name "Agtpbp1"; transcript_type "protein_coding"; transcript_name "Agtpbp1-202"; exon_number 3; exon_id "ENSMUSE00000570748.2"; level 2; protein_id "ENSMUSP00000105456.3"; transcript_support_level "1"; mgi_id "MGI:2159437"; tag "alternative_5_UTR"; tag "basic"; tag "CCDS"; ccdsid "CCDS36687.1"; havana_gene "OTTMUSG00000035354.1"; havana_transcript "OTTMUST00000090302.1";
chr13	HAVANA	exon	59684063	59684187	0	-	.	gene_id "ENSMUSG00000021557.16"; transcript_id "ENSMUST00000171606.9"; gene_type "protein_coding"; gene_name "Agtpbp1"; transcript_type "protein_coding"; transcript_name "Agtpbp1-222"; exon_number 3; exon_id "ENSMUSE00000570748.2"; level 2; protein_id "ENSMUSP00000132697.2"; transcript_support_level "1"; mgi_id "MGI:2159437"; tag "basic"; tag "CCDS"; ccdsid "CCDS36687.1"; havana_gene "OTTMUSG00000035354.1"; havana_transcript "OTTMUST00000090301.1";
chr13	HAVANA	CDS	59684063	59684187	0	-	1	gene_id "ENSMUSG00000021557.16"; transcript_id "ENSMUST00000171606.9"; gene_type "protein_coding"; gene_name "Agtpbp1"; transcript_type "protein_coding"; transcript_name "Agtpbp1-222"; exon_number 3; exon_id "ENSMUSE00000570748.2"; level 2; protein_id "ENSMUSP00000132697.2"; transcript_support_level "1"; mgi_id "MGI:2159437"; tag "basic"; tag "CCDS"; ccdsid "CCDS36687.1"; havana_gene "OTTMUSG00000035354.1"; havana_transcript "OTTMUST00000090301.1";
chr13	HAVANA	exon	59684063	59684187	0	-	.	gene_id "ENSMUSG00000021557.16"; transcript_id "ENSMUST00000165370.9"; gene_type "protein_coding"; gene_name "Agtpbp1"; transcript_type "protein_coding"; transcript_name "Agtpbp1-207"; exon_number 3; exon_id "ENSMUSE00000570748.2"; level 2; protein_id "ENSMUSP00000131627.3"; transcript_support_level "3"; mgi_id "MGI:2159437"; tag "mRNA_end_NF"; tag "cds_end_NF"; havana_gene "OTTMUSG00000035354.1"; havana_transcript "OTTMUST00000090333.1";
chr13	HAVANA	CDS	59684063	59684187	0	-	1	gene_id "ENSMUSG00000021557.16"; transcript_id "ENSMUST00000165370.9"; gene_type "protein_coding"; gene_name "Agtpbp1"; transcript_type "protein_coding"; transcript_name "Agtpbp1-207"; exon_number 3; exon_id "ENSMUSE00000570748.2"; level 2; protein_id "ENSMUSP00000131627.3"; transcript_support_level "3"; mgi_id "MGI:2159437"; tag "mRNA_end_NF"; tag "cds_end_NF"; havana_gene "OTTMUSG00000035354.1"; havana_transcript "OTTMUST00000090333.1";
chr13	HAVANA	exon	59684063	59684187	0	-	.	gene_id "ENSMUSG00000021557.16"; transcript_id "ENSMUST00000165598.8"; gene_type "protein_coding"; gene_name "Agtpbp1"; transcript_type "nonsense_mediated_decay"; transcript_name "Agtpbp1-209"; exon_number 3; exon_id "ENSMUSE00000570748.2"; level 2; protein_id "ENSMUSP00000129846.2"; transcript_support_level "5"; mgi_id "MGI:2159437"; havana_gene "OTTMUSG00000035354.1"; havana_transcript "OTTMUST00000090330.1";
chr13	HAVANA	CDS	59684063	59684187	0	-	1	gene_id "ENSMUSG00000021557.16"; transcript_id "ENSMUST00000165598.8"; gene_type "protein_coding"; gene_name "Agtpbp1"; transcript_type "nonsense_mediated_decay"; transcript_name "Agtpbp1-209"; exon_number 3; exon_id "ENSMUSE00000570748.2"; level 2; protein_id "ENSMUSP00000129846.2"; transcript_support_level "5"; mgi_id "MGI:2159437"; havana_gene "OTTMUSG00000035354.1"; havana_transcript "OTTMUST00000090330.1";
chr13	HAVANA	exon	59684063	59684187	0	-	.	gene_id "ENSMUSG00000021557.16"; transcript_id "ENSMUST00000166585.8"; gene_type "protein_coding"; gene_name "Agtpbp1"; transcript_type "protein_coding"; transcript_name "Agtpbp1-212"; exon_number 4; exon_id "ENSMUSE00000570748.2"; level 2; protein_id "ENSMUSP00000129686.2"; transcript_support_level "5"; mgi_id "MGI:2159437"; tag "mRNA_end_NF"; tag "cds_end_NF"; tag "alternative_5_UTR"; havana_gene "OTTMUSG00000035354.1"; havana_transcript "OTTMUST00000090324.1";
chr13	HAVANA	CDS	59684063	59684187	0	-	1	gene_id "ENSMUSG00000021557.16"; transcript_id "ENSMUST00000166585.8"; gene_type "protein_coding"; gene_name "Agtpbp1"; transcript_type "protein_coding"; transcript_name "Agtpbp1-212"; exon_number 4; exon_id "ENSMUSE00000570748.2"; level 2; protein_id "ENSMUSP00000129686.2"; transcript_support_level "5"; mgi_id "MGI:2159437"; tag "mRNA_end_NF"; tag "cds_end_NF"; tag "alternative_5_UTR"; havana_gene "OTTMUSG00000035354.1"; havana_transcript "OTTMUST00000090324.1";
chr13	HAVANA	exon	59684063	59684187	0	-	.	gene_id "ENSMUSG00000021557.16"; transcript_id "ENSMUST00000167096.8"; gene_type "protein_coding"; gene_name "Agtpbp1"; transcript_type "protein_coding"; transcript_name "Agtpbp1-213"; exon_number 3; exon_id "ENSMUSE00000570748.2"; level 2; protein_id "ENSMUSP00000130030.2"; transcript_support_level "1"; mgi_id "MGI:2159437"; tag "basic"; havana_gene "OTTMUSG00000035354.1"; havana_transcript "OTTMUST00000090300.1";
chr13	HAVANA	CDS	59684063	59684187	0	-	1	gene_id "ENSMUSG00000021557.16"; transcript_id "ENSMUST00000167096.8"; gene_type "protein_coding"; gene_name "Agtpbp1"; transcript_type "protein_coding"; transcript_name "Agtpbp1-213"; exon_number 3; exon_id "ENSMUSE00000570748.2"; level 2; protein_id "ENSMUSP00000130030.2"; transcript_support_level "1"; mgi_id "MGI:2159437"; tag "basic"; havana_gene "OTTMUSG00000035354.1"; havana_transcript "OTTMUST00000090300.1";
chr13	HAVANA	exon	59684063	59684187	0	-	.	gene_id "ENSMUSG00000021557.16"; transcript_id "ENSMUST00000168821.8"; gene_type "protein_coding"; gene_name "Agtpbp1"; transcript_type "protein_coding"; transcript_name "Agtpbp1-216"; exon_number 3; exon_id "ENSMUSE00000570748.2"; level 1; protein_id "ENSMUSP00000127460.2"; transcript_support_level "1"; mgi_id "MGI:2159437"; tag "basic"; tag "exp_conf"; havana_gene "OTTMUSG00000035354.1"; havana_transcript "OTTMUST00000090299.1";
chr13	HAVANA	CDS	59684063	59684187	0	-	1	gene_id "ENSMUSG00000021557.16"; transcript_id "ENSMUST00000168821.8"; gene_type "protein_coding"; gene_name "Agtpbp1"; transcript_type "protein_coding"; transcript_name "Agtpbp1-216"; exon_number 3; exon_id "ENSMUSE00000570748.2"; level 1; protein_id "ENSMUSP00000127460.2"; transcript_support_level "1"; mgi_id "MGI:2159437"; tag "basic"; tag "exp_conf"; havana_gene "OTTMUSG00000035354.1"; havana_transcript "OTTMUST00000090299.1";
chr13	HAVANA	exon	59684063	59684187	0	-	.	gene_id "ENSMUSG00000021557.16"; transcript_id "ENSMUST00000170378.8"; gene_type "protein_coding"; gene_name "Agtpbp1"; transcript_type "protein_coding"; transcript_name "Agtpbp1-219"; exon_number 3; exon_id "ENSMUSE00000570748.2"; level 1; protein_id "ENSMUSP00000128552.2"; transcript_support_level "3"; mgi_id "MGI:2159437"; tag "basic"; tag "exp_conf"; havana_gene "OTTMUSG00000035354.1"; havana_transcript "OTTMUST00000090329.1";
chr13	HAVANA	CDS	59684063	59684187	0	-	1	gene_id "ENSMUSG00000021557.16"; transcript_id "ENSMUST00000170378.8"; gene_type "protein_coding"; gene_name "Agtpbp1"; transcript_type "protein_coding"; transcript_name "Agtpbp1-219"; exon_number 3; exon_id "ENSMUSE00000570748.2"; level 1; protein_id "ENSMUSP00000128552.2"; transcript_support_level "3"; mgi_id "MGI:2159437"; tag "basic"; tag "exp_conf"; havana_gene "OTTMUSG00000035354.1"; havana_transcript "OTTMUST00000090329.1";
chr13	HAVANA	exon	59684063	59684187	0	-	.	gene_id "ENSMUSG00000021557.16"; transcript_id "ENSMUST00000170520.8"; gene_type "protein_coding"; gene_name "Agtpbp1"; transcript_type "protein_coding"; transcript_name "Agtpbp1-220"; exon_number 3; exon_id "ENSMUSE00000570748.2"; level 2; protein_id "ENSMUSP00000130037.2"; transcript_support_level "5"; mgi_id "MGI:2159437"; tag "mRNA_end_NF"; tag "cds_end_NF"; tag "alternative_5_UTR"; havana_gene "OTTMUSG00000035354.1"; havana_transcript "OTTMUST00000090263.1";
chr13	HAVANA	CDS	59684063	59684187	0	-	1	gene_id "ENSMUSG00000021557.16"; transcript_id "ENSMUST00000170520.8"; gene_type "protein_coding"; gene_name "Agtpbp1"; transcript_type "protein_coding"; transcript_name "Agtpbp1-220"; exon_number 3; exon_id "ENSMUSE00000570748.2"; level 2; protein_id "ENSMUSP00000130037.2"; transcript_support_level "5"; mgi_id "MGI:2159437"; tag "mRNA_end_NF"; tag "cds_end_NF"; tag "alternative_5_UTR"; havana_gene "OTTMUSG00000035354.1"; havana_transcript "OTTMUST00000090263.1";
chr13	ENSEMBL_gcm37	exon	59684063	59684187	4.22716310526587	-	.	gene_id "ENSMUSG00000021557.16"; transcript_id "ENSMUSG00000021557.16_tx_121"; exon_id "chr13_59684063_59684187_-"; exonnum "3"; txlen "3922";
chr13	ENSEMBL_gcm37	exon	59684063	59684187	4.22716310526587	-	.	gene_id "ENSMUSG00000021557.16"; transcript_id "ENSMUSG00000021557.16_tx_122"; exon_id "chr13_59684063_59684187_-"; exonnum "3"; txlen "4479";
chr13	ENSEMBL_gcm37	exon	59684063	59684187	3.8829164438597	-	.	gene_id "ENSMUSG00000021557.16"; transcript_id "ENSMUSG00000021557.16_tx_126"; exon_id "chr13_59684063_59684187_-"; exonnum "3"; txlen "4019";
chr13	ENSEMBL_gcm37	exon	59684063	59684187	3.79399074575192	-	.	gene_id "ENSMUSG00000021557.16"; transcript_id "ENSMUSG00000021557.16_tx_127"; exon_id "chr13_59684063_59684187_-"; exonnum "3"; txlen "4332";
chr13	ENSEMBL_gcm37	exon	59684063	59684187	3.61391850933415	-	.	gene_id "ENSMUSG00000021557.16"; transcript_id "ENSMUSG00000021557.16_tx_128"; exon_id "chr13_59684063_59684187_-"; exonnum "3"; txlen "2388";
chr13	ENSEMBL_gcm37	exon	59684063	59684187	3.61391850933415	-	.	gene_id "ENSMUSG00000021557.16"; transcript_id "ENSMUSG00000021557.16_tx_129"; exon_id "chr13_59684063_59684187_-"; exonnum "3"; txlen "2497";
chr13	ENSEMBL_gcm37	exon	59684063	59684187	3.61391850933415	-	.	gene_id "ENSMUSG00000021557.16"; transcript_id "ENSMUSG00000021557.16_tx_130"; exon_id "chr13_59684063_59684187_-"; exonnum "3"; txlen "2535";
chr13	ENSEMBL_gcm37	exon	59684063	59684187	3.61391850933415	-	.	gene_id "ENSMUSG00000021557.16"; transcript_id "ENSMUSG00000021557.16_tx_131"; exon_id "chr13_59684063_59684187_-"; exonnum "3"; txlen "2419";
chr13	ENSEMBL_gcm37	exon	59684063	59684187	3.61391850933415	-	.	gene_id "ENSMUSG00000021557.16"; transcript_id "ENSMUSG00000021557.16_tx_132"; exon_id "chr13_59684063_59684187_-"; exonnum "3"; txlen "2611";
chr13	ENSEMBL_gcm37	exon	59684063	59684187	0.739002843035781	-	.	gene_id "ENSMUSG00000021557.16"; transcript_id "ENSMUSG00000021557.16_tx_136"; exon_id "chr13_59684063_59684187_-"; exonnum "3"; txlen "4645";
chr13	ENSEMBL_gcm37	exon	59684063	59684187	0.739002843035781	-	.	gene_id "ENSMUSG00000021557.16"; transcript_id "ENSMUSG00000021557.16_tx_137"; exon_id "chr13_59684063_59684187_-"; exonnum "3"; txlen "4235";
chr13	ENSEMBL_gcm37	exon	59684063	59684187	7.24554856447031	-	.	gene_id "ENSMUSG00000021557.16"; transcript_id "ENSMUSG00000021557.16_tx_88"; exon_id "chr13_59684063_59684187_-"; exonnum "3"; txlen "3960";
chr13	ENSEMBL_gcm37	exon	59684063	59684187	7.24554856447031	-	.	gene_id "ENSMUSG00000021557.16"; transcript_id "ENSMUSG00000021557.16_tx_89"; exon_id "chr13_59684063_59684187_-"; exonnum "3"; txlen "4069";
chr13	ENSEMBL_gcm37	exon	59684063	59684187	7.24554856447031	-	.	gene_id "ENSMUSG00000021557.16"; transcript_id "ENSMUSG00000021557.16_tx_90"; exon_id "chr13_59684063_59684187_-"; exonnum "3"; txlen "4107";
chr13	ENSEMBL_gcm37	exon	59684063	59684187	7.24554856447031	-	.	gene_id "ENSMUSG00000021557.16"; transcript_id "ENSMUSG00000021557.16_tx_91"; exon_id "chr13_59684063_59684187_-"; exonnum "3"; txlen "4370";
chr13	ENSEMBL_gcm37	exon	59684063	59684187	7.24554856447031	-	.	gene_id "ENSMUSG00000021557.16"; transcript_id "ENSMUSG00000021557.16_tx_92"; exon_id "chr13_59684063_59684187_-"; exonnum "3"; txlen "4517";
chr13	HAVANA	exon	59684065	59684187	0	-	.	gene_id "ENSMUSG00000021557.16"; transcript_id "ENSMUST00000169434.2"; gene_type "protein_coding"; gene_name "Agtpbp1"; transcript_type "protein_coding"; transcript_name "Agtpbp1-217"; exon_number 3; exon_id "ENSMUSE00000905740.2"; level 2; protein_id "ENSMUSP00000131322.2"; transcript_support_level "2"; mgi_id "MGI:2159437"; tag "mRNA_end_NF"; tag "cds_end_NF"; tag "alternative_5_UTR"; havana_gene "OTTMUSG00000035354.1"; havana_transcript "OTTMUST00000090334.1";
chr13	HAVANA	CDS	59684065	59684187	0	-	1	gene_id "ENSMUSG00000021557.16"; transcript_id "ENSMUST00000169434.2"; gene_type "protein_coding"; gene_name "Agtpbp1"; transcript_type "protein_coding"; transcript_name "Agtpbp1-217"; exon_number 3; exon_id "ENSMUSE00000905740.2"; level 2; protein_id "ENSMUSP00000131322.2"; transcript_support_level "2"; mgi_id "MGI:2159437"; tag "mRNA_end_NF"; tag "cds_end_NF"; tag "alternative_5_UTR"; havana_gene "OTTMUSG00000035354.1"; havana_transcript "OTTMUST00000090334.1";
chr13	HAVANA	transcript	59684065	59704851	0	-	.	gene_id "ENSMUSG00000021557.16"; transcript_id "ENSMUST00000169434.2"; gene_type "protein_coding"; gene_name "Agtpbp1"; transcript_type "protein_coding"; transcript_name "Agtpbp1-217"; level 2; protein_id "ENSMUSP00000131322.2"; transcript_support_level "2"; mgi_id "MGI:2159437"; tag "mRNA_end_NF"; tag "cds_end_NF"; tag "alternative_5_UTR"; havana_gene "OTTMUSG00000035354.1"; havana_transcript "OTTMUST00000090334.1";
chr13	HAVANA	CDS	59692201	59692232	0	-	0	gene_id "ENSMUSG00000021557.16"; transcript_id "ENSMUST00000022040.14"; gene_type "protein_coding"; gene_name "Agtpbp1"; transcript_type "protein_coding"; transcript_name "Agtpbp1-201"; exon_number 2; exon_id "ENSMUSE00000570759.2"; level 2; protein_id "ENSMUSP00000022040.7"; transcript_support_level "1"; mgi_id "MGI:2159437"; tag "basic"; tag "Ensembl_canonical"; tag "GENCODE_Primary"; tag "appris_principal_2"; tag "CCDS"; ccdsid "CCDS36686.1"; havana_gene "OTTMUSG00000035354.1"; havana_transcript "OTTMUST00000090298.1";
chr13	HAVANA	CDS	59692201	59692232	0	-	0	gene_id "ENSMUSG00000021557.16"; transcript_id "ENSMUST00000169745.8"; gene_type "protein_coding"; gene_name "Agtpbp1"; transcript_type "nonsense_mediated_decay"; transcript_name "Agtpbp1-218"; exon_number 2; exon_id "ENSMUSE00000570759.2"; level 2; protein_id "ENSMUSP00000132854.2"; transcript_support_level "1"; mgi_id "MGI:2159437"; havana_gene "OTTMUSG00000035354.1"; havana_transcript "OTTMUST00000090320.1";
chr13	HAVANA	CDS	59692201	59692232	0	-	0	gene_id "ENSMUSG00000021557.16"; transcript_id "ENSMUST00000170555.8"; gene_type "protein_coding"; gene_name "Agtpbp1"; transcript_type "nonsense_mediated_decay"; transcript_name "Agtpbp1-221"; exon_number 2; exon_id "ENSMUSE00000570759.2"; level 2; protein_id "ENSMUSP00000128589.2"; transcript_support_level "2"; mgi_id "MGI:2159437"; havana_gene "OTTMUSG00000035354.1"; havana_transcript "OTTMUST00000090321.1";
chr13	HAVANA	CDS	59692201	59692232	0	-	0	gene_id "ENSMUSG00000021557.16"; transcript_id "ENSMUST00000164215.8"; gene_type "protein_coding"; gene_name "Agtpbp1"; transcript_type "protein_coding"; transcript_name "Agtpbp1-206"; exon_number 1; exon_id "ENSMUSE00000913689.2"; level 2; protein_id "ENSMUSP00000130939.2"; transcript_support_level "1"; mgi_id "MGI:2159437"; tag "basic"; tag "appris_alternative_2"; tag "CCDS"; ccdsid "CCDS70470.1"; havana_gene "OTTMUSG00000035354.1"; havana_transcript "OTTMUST00000090322.1";
chr13	HAVANA	CDS	59692201	59692232	0	-	0	gene_id "ENSMUSG00000021557.16"; transcript_id "ENSMUST00000165477.9"; gene_type "protein_coding"; gene_name "Agtpbp1"; transcript_type "nonsense_mediated_decay"; transcript_name "Agtpbp1-208"; exon_number 2; exon_id "ENSMUSE00000570759.2"; level 2; protein_id "ENSMUSP00000127600.2"; transcript_support_level "2"; mgi_id "MGI:2159437"; havana_gene "OTTMUSG00000035354.1"; havana_transcript "OTTMUST00000090319.1";
chr13	HAVANA	CDS	59692201	59692232	0	-	0	gene_id "ENSMUSG00000021557.16"; transcript_id "ENSMUST00000109830.9"; gene_type "protein_coding"; gene_name "Agtpbp1"; transcript_type "protein_coding"; transcript_name "Agtpbp1-202"; exon_number 2; exon_id "ENSMUSE00000570759.2"; level 2; protein_id "ENSMUSP00000105456.3"; transcript_support_level "1"; mgi_id "MGI:2159437"; tag "alternative_5_UTR"; tag "basic"; tag "CCDS"; ccdsid "CCDS36687.1"; havana_gene "OTTMUSG00000035354.1"; havana_transcript "OTTMUST00000090302.1";
chr13	HAVANA	CDS	59692201	59692232	0	-	0	gene_id "ENSMUSG00000021557.16"; transcript_id "ENSMUST00000171606.9"; gene_type "protein_coding"; gene_name "Agtpbp1"; transcript_type "protein_coding"; transcript_name "Agtpbp1-222"; exon_number 2; exon_id "ENSMUSE00000570759.2"; level 2; protein_id "ENSMUSP00000132697.2"; transcript_support_level "1"; mgi_id "MGI:2159437"; tag "basic"; tag "CCDS"; ccdsid "CCDS36687.1"; havana_gene "OTTMUSG00000035354.1"; havana_transcript "OTTMUST00000090301.1";
chr13	HAVANA	CDS	59692201	59692232	0	-	0	gene_id "ENSMUSG00000021557.16"; transcript_id "ENSMUST00000165370.9"; gene_type "protein_coding"; gene_name "Agtpbp1"; transcript_type "protein_coding"; transcript_name "Agtpbp1-207"; exon_number 2; exon_id "ENSMUSE00000570759.2"; level 2; protein_id "ENSMUSP00000131627.3"; transcript_support_level "3"; mgi_id "MGI:2159437"; tag "mRNA_end_NF"; tag "cds_end_NF"; havana_gene "OTTMUSG00000035354.1"; havana_transcript "OTTMUST00000090333.1";
chr13	HAVANA	CDS	59692201	59692232	0	-	0	gene_id "ENSMUSG00000021557.16"; transcript_id "ENSMUST00000167593.8"; gene_type "protein_coding"; gene_name "Agtpbp1"; transcript_type "nonsense_mediated_decay"; transcript_name "Agtpbp1-214"; exon_number 2; exon_id "ENSMUSE00000570759.2"; level 2; protein_id "ENSMUSP00000129135.2"; transcript_support_level "1"; mgi_id "MGI:2159437"; havana_gene "OTTMUSG00000035354.1"; havana_transcript "OTTMUST00000090318.1";
chr13	HAVANA	CDS	59692201	59692232	0	-	0	gene_id "ENSMUSG00000021557.16"; transcript_id "ENSMUST00000165598.8"; gene_type "protein_coding"; gene_name "Agtpbp1"; transcript_type "nonsense_mediated_decay"; transcript_name "Agtpbp1-209"; exon_number 2; exon_id "ENSMUSE00000570759.2"; level 2; protein_id "ENSMUSP00000129846.2"; transcript_support_level "5"; mgi_id "MGI:2159437"; havana_gene "OTTMUSG00000035354.1"; havana_transcript "OTTMUST00000090330.1";
chr13	HAVANA	CDS	59692201	59692232	0	-	0	gene_id "ENSMUSG00000021557.16"; transcript_id "ENSMUST00000166585.8"; gene_type "protein_coding"; gene_name "Agtpbp1"; transcript_type "protein_coding"; transcript_name "Agtpbp1-212"; exon_number 3; exon_id "ENSMUSE00000570759.2"; level 2; protein_id "ENSMUSP00000129686.2"; transcript_support_level "5"; mgi_id "MGI:2159437"; tag "mRNA_end_NF"; tag "cds_end_NF"; tag "alternative_5_UTR"; havana_gene "OTTMUSG00000035354.1"; havana_transcript "OTTMUST00000090324.1";
chr13	HAVANA	CDS	59692201	59692232	0	-	0	gene_id "ENSMUSG00000021557.16"; transcript_id "ENSMUST00000167096.8"; gene_type "protein_coding"; gene_name "Agtpbp1"; transcript_type "protein_coding"; transcript_name "Agtpbp1-213"; exon_number 2; exon_id "ENSMUSE00000570759.2"; level 2; protein_id "ENSMUSP00000130030.2"; transcript_support_level "1"; mgi_id "MGI:2159437"; tag "basic"; havana_gene "OTTMUSG00000035354.1"; havana_transcript "OTTMUST00000090300.1";
chr13	HAVANA	CDS	59692201	59692232	0	-	0	gene_id "ENSMUSG00000021557.16"; transcript_id "ENSMUST00000168821.8"; gene_type "protein_coding"; gene_name "Agtpbp1"; transcript_type "protein_coding"; transcript_name "Agtpbp1-216"; exon_number 2; exon_id "ENSMUSE00000570759.2"; level 1; protein_id "ENSMUSP00000127460.2"; transcript_support_level "1"; mgi_id "MGI:2159437"; tag "basic"; tag "exp_conf"; havana_gene "OTTMUSG00000035354.1"; havana_transcript "OTTMUST00000090299.1";
chr13	HAVANA	CDS	59692201	59692232	0	-	0	gene_id "ENSMUSG00000021557.16"; transcript_id "ENSMUST00000170378.8"; gene_type "protein_coding"; gene_name "Agtpbp1"; transcript_type "protein_coding"; transcript_name "Agtpbp1-219"; exon_number 2; exon_id "ENSMUSE00000570759.2"; level 1; protein_id "ENSMUSP00000128552.2"; transcript_support_level "3"; mgi_id "MGI:2159437"; tag "basic"; tag "exp_conf"; havana_gene "OTTMUSG00000035354.1"; havana_transcript "OTTMUST00000090329.1";
chr13	HAVANA	CDS	59692201	59692232	0	-	0	gene_id "ENSMUSG00000021557.16"; transcript_id "ENSMUST00000170520.8"; gene_type "protein_coding"; gene_name "Agtpbp1"; transcript_type "protein_coding"; transcript_name "Agtpbp1-220"; exon_number 2; exon_id "ENSMUSE00000570759.2"; level 2; protein_id "ENSMUSP00000130037.2"; transcript_support_level "5"; mgi_id "MGI:2159437"; tag "mRNA_end_NF"; tag "cds_end_NF"; tag "alternative_5_UTR"; havana_gene "OTTMUSG00000035354.1"; havana_transcript "OTTMUST00000090263.1";
chr13	HAVANA	CDS	59692201	59692232	0	-	0	gene_id "ENSMUSG00000021557.16"; transcript_id "ENSMUST00000169434.2"; gene_type "protein_coding"; gene_name "Agtpbp1"; transcript_type "protein_coding"; transcript_name "Agtpbp1-217"; exon_number 2; exon_id "ENSMUSE00000570759.2"; level 2; protein_id "ENSMUSP00000131322.2"; transcript_support_level "2"; mgi_id "MGI:2159437"; tag "mRNA_end_NF"; tag "cds_end_NF"; tag "alternative_5_UTR"; havana_gene "OTTMUSG00000035354.1"; havana_transcript "OTTMUST00000090334.1";
chr13	HAVANA	exon	59692201	59692253	0	-	.	gene_id "ENSMUSG00000021557.16"; transcript_id "ENSMUST00000164215.8"; gene_type "protein_coding"; gene_name "Agtpbp1"; transcript_type "protein_coding"; transcript_name "Agtpbp1-206"; exon_number 1; exon_id "ENSMUSE00000913689.2"; level 2; protein_id "ENSMUSP00000130939.2"; transcript_support_level "1"; mgi_id "MGI:2159437"; tag "basic"; tag "appris_alternative_2"; tag "CCDS"; ccdsid "CCDS70470.1"; havana_gene "OTTMUSG00000035354.1"; havana_transcript "OTTMUST00000090322.1";
chr13	HAVANA	exon	59692201	59692265	0	-	.	gene_id "ENSMUSG00000021557.16"; transcript_id "ENSMUST00000022040.14"; gene_type "protein_coding"; gene_name "Agtpbp1"; transcript_type "protein_coding"; transcript_name "Agtpbp1-201"; exon_number 2; exon_id "ENSMUSE00000570759.2"; level 2; protein_id "ENSMUSP00000022040.7"; transcript_support_level "1"; mgi_id "MGI:2159437"; tag "basic"; tag "Ensembl_canonical"; tag "GENCODE_Primary"; tag "appris_principal_2"; tag "CCDS"; ccdsid "CCDS36686.1"; havana_gene "OTTMUSG00000035354.1"; havana_transcript "OTTMUST00000090298.1";
chr13	HAVANA	exon	59692201	59692265	0	-	.	gene_id "ENSMUSG00000021557.16"; transcript_id "ENSMUST00000169745.8"; gene_type "protein_coding"; gene_name "Agtpbp1"; transcript_type "nonsense_mediated_decay"; transcript_name "Agtpbp1-218"; exon_number 2; exon_id "ENSMUSE00000570759.2"; level 2; protein_id "ENSMUSP00000132854.2"; transcript_support_level "1"; mgi_id "MGI:2159437"; havana_gene "OTTMUSG00000035354.1"; havana_transcript "OTTMUST00000090320.1";
chr13	HAVANA	exon	59692201	59692265	0	-	.	gene_id "ENSMUSG00000021557.16"; transcript_id "ENSMUST00000170555.8"; gene_type "protein_coding"; gene_name "Agtpbp1"; transcript_type "nonsense_mediated_decay"; transcript_name "Agtpbp1-221"; exon_number 2; exon_id "ENSMUSE00000570759.2"; level 2; protein_id "ENSMUSP00000128589.2"; transcript_support_level "2"; mgi_id "MGI:2159437"; havana_gene "OTTMUSG00000035354.1"; havana_transcript "OTTMUST00000090321.1";
chr13	HAVANA	exon	59692201	59692265	0	-	.	gene_id "ENSMUSG00000021557.16"; transcript_id "ENSMUST00000165477.9"; gene_type "protein_coding"; gene_name "Agtpbp1"; transcript_type "nonsense_mediated_decay"; transcript_name "Agtpbp1-208"; exon_number 2; exon_id "ENSMUSE00000570759.2"; level 2; protein_id "ENSMUSP00000127600.2"; transcript_support_level "2"; mgi_id "MGI:2159437"; havana_gene "OTTMUSG00000035354.1"; havana_transcript "OTTMUST00000090319.1";
chr13	HAVANA	exon	59692201	59692265	0	-	.	gene_id "ENSMUSG00000021557.16"; transcript_id "ENSMUST00000109830.9"; gene_type "protein_coding"; gene_name "Agtpbp1"; transcript_type "protein_coding"; transcript_name "Agtpbp1-202"; exon_number 2; exon_id "ENSMUSE00000570759.2"; level 2; protein_id "ENSMUSP00000105456.3"; transcript_support_level "1"; mgi_id "MGI:2159437"; tag "alternative_5_UTR"; tag "basic"; tag "CCDS"; ccdsid "CCDS36687.1"; havana_gene "OTTMUSG00000035354.1"; havana_transcript "OTTMUST00000090302.1";
chr13	HAVANA	exon	59692201	59692265	0	-	.	gene_id "ENSMUSG00000021557.16"; transcript_id "ENSMUST00000171606.9"; gene_type "protein_coding"; gene_name "Agtpbp1"; transcript_type "protein_coding"; transcript_name "Agtpbp1-222"; exon_number 2; exon_id "ENSMUSE00000570759.2"; level 2; protein_id "ENSMUSP00000132697.2"; transcript_support_level "1"; mgi_id "MGI:2159437"; tag "basic"; tag "CCDS"; ccdsid "CCDS36687.1"; havana_gene "OTTMUSG00000035354.1"; havana_transcript "OTTMUST00000090301.1";
chr13	HAVANA	exon	59692201	59692265	0	-	.	gene_id "ENSMUSG00000021557.16"; transcript_id "ENSMUST00000165370.9"; gene_type "protein_coding"; gene_name "Agtpbp1"; transcript_type "protein_coding"; transcript_name "Agtpbp1-207"; exon_number 2; exon_id "ENSMUSE00000570759.2"; level 2; protein_id "ENSMUSP00000131627.3"; transcript_support_level "3"; mgi_id "MGI:2159437"; tag "mRNA_end_NF"; tag "cds_end_NF"; havana_gene "OTTMUSG00000035354.1"; havana_transcript "OTTMUST00000090333.1";
chr13	HAVANA	exon	59692201	59692265	0	-	.	gene_id "ENSMUSG00000021557.16"; transcript_id "ENSMUST00000167593.8"; gene_type "protein_coding"; gene_name "Agtpbp1"; transcript_type "nonsense_mediated_decay"; transcript_name "Agtpbp1-214"; exon_number 2; exon_id "ENSMUSE00000570759.2"; level 2; protein_id "ENSMUSP00000129135.2"; transcript_support_level "1"; mgi_id "MGI:2159437"; havana_gene "OTTMUSG00000035354.1"; havana_transcript "OTTMUST00000090318.1";
chr13	HAVANA	exon	59692201	59692265	0	-	.	gene_id "ENSMUSG00000021557.16"; transcript_id "ENSMUST00000165598.8"; gene_type "protein_coding"; gene_name "Agtpbp1"; transcript_type "nonsense_mediated_decay"; transcript_name "Agtpbp1-209"; exon_number 2; exon_id "ENSMUSE00000570759.2"; level 2; protein_id "ENSMUSP00000129846.2"; transcript_support_level "5"; mgi_id "MGI:2159437"; havana_gene "OTTMUSG00000035354.1"; havana_transcript "OTTMUST00000090330.1";
chr13	HAVANA	exon	59692201	59692265	0	-	.	gene_id "ENSMUSG00000021557.16"; transcript_id "ENSMUST00000166585.8"; gene_type "protein_coding"; gene_name "Agtpbp1"; transcript_type "protein_coding"; transcript_name "Agtpbp1-212"; exon_number 3; exon_id "ENSMUSE00000570759.2"; level 2; protein_id "ENSMUSP00000129686.2"; transcript_support_level "5"; mgi_id "MGI:2159437"; tag "mRNA_end_NF"; tag "cds_end_NF"; tag "alternative_5_UTR"; havana_gene "OTTMUSG00000035354.1"; havana_transcript "OTTMUST00000090324.1";
chr13	HAVANA	exon	59692201	59692265	0	-	.	gene_id "ENSMUSG00000021557.16"; transcript_id "ENSMUST00000167096.8"; gene_type "protein_coding"; gene_name "Agtpbp1"; transcript_type "protein_coding"; transcript_name "Agtpbp1-213"; exon_number 2; exon_id "ENSMUSE00000570759.2"; level 2; protein_id "ENSMUSP00000130030.2"; transcript_support_level "1"; mgi_id "MGI:2159437"; tag "basic"; havana_gene "OTTMUSG00000035354.1"; havana_transcript "OTTMUST00000090300.1";
chr13	HAVANA	exon	59692201	59692265	0	-	.	gene_id "ENSMUSG00000021557.16"; transcript_id "ENSMUST00000168821.8"; gene_type "protein_coding"; gene_name "Agtpbp1"; transcript_type "protein_coding"; transcript_name "Agtpbp1-216"; exon_number 2; exon_id "ENSMUSE00000570759.2"; level 1; protein_id "ENSMUSP00000127460.2"; transcript_support_level "1"; mgi_id "MGI:2159437"; tag "basic"; tag "exp_conf"; havana_gene "OTTMUSG00000035354.1"; havana_transcript "OTTMUST00000090299.1";
chr13	HAVANA	exon	59692201	59692265	0	-	.	gene_id "ENSMUSG00000021557.16"; transcript_id "ENSMUST00000170378.8"; gene_type "protein_coding"; gene_name "Agtpbp1"; transcript_type "protein_coding"; transcript_name "Agtpbp1-219"; exon_number 2; exon_id "ENSMUSE00000570759.2"; level 1; protein_id "ENSMUSP00000128552.2"; transcript_support_level "3"; mgi_id "MGI:2159437"; tag "basic"; tag "exp_conf"; havana_gene "OTTMUSG00000035354.1"; havana_transcript "OTTMUST00000090329.1";
chr13	HAVANA	exon	59692201	59692265	0	-	.	gene_id "ENSMUSG00000021557.16"; transcript_id "ENSMUST00000170520.8"; gene_type "protein_coding"; gene_name "Agtpbp1"; transcript_type "protein_coding"; transcript_name "Agtpbp1-220"; exon_number 2; exon_id "ENSMUSE00000570759.2"; level 2; protein_id "ENSMUSP00000130037.2"; transcript_support_level "5"; mgi_id "MGI:2159437"; tag "mRNA_end_NF"; tag "cds_end_NF"; tag "alternative_5_UTR"; havana_gene "OTTMUSG00000035354.1"; havana_transcript "OTTMUST00000090263.1";
chr13	HAVANA	exon	59692201	59692265	0	-	.	gene_id "ENSMUSG00000021557.16"; transcript_id "ENSMUST00000169434.2"; gene_type "protein_coding"; gene_name "Agtpbp1"; transcript_type "protein_coding"; transcript_name "Agtpbp1-217"; exon_number 2; exon_id "ENSMUSE00000570759.2"; level 2; protein_id "ENSMUSP00000131322.2"; transcript_support_level "2"; mgi_id "MGI:2159437"; tag "mRNA_end_NF"; tag "cds_end_NF"; tag "alternative_5_UTR"; havana_gene "OTTMUSG00000035354.1"; havana_transcript "OTTMUST00000090334.1";
chr13	ENSEMBL_gcm37	exon	59692201	59692265	4.22716310526587	-	.	gene_id "ENSMUSG00000021557.16"; transcript_id "ENSMUSG00000021557.16_tx_121"; exon_id "chr13_59692201_59692265_-"; exonnum "2"; txlen "3922";
chr13	ENSEMBL_gcm37	exon	59692201	59692265	4.22716310526587	-	.	gene_id "ENSMUSG00000021557.16"; transcript_id "ENSMUSG00000021557.16_tx_122"; exon_id "chr13_59692201_59692265_-"; exonnum "2"; txlen "4479";
chr13	ENSEMBL_gcm37	exon	59692201	59692265	3.8829164438597	-	.	gene_id "ENSMUSG00000021557.16"; transcript_id "ENSMUSG00000021557.16_tx_126"; exon_id "chr13_59692201_59692265_-"; exonnum "2"; txlen "4019";
chr13	ENSEMBL_gcm37	exon	59692201	59692265	3.79399074575192	-	.	gene_id "ENSMUSG00000021557.16"; transcript_id "ENSMUSG00000021557.16_tx_127"; exon_id "chr13_59692201_59692265_-"; exonnum "2"; txlen "4332";
chr13	ENSEMBL_gcm37	exon	59692201	59692265	3.61391850933415	-	.	gene_id "ENSMUSG00000021557.16"; transcript_id "ENSMUSG00000021557.16_tx_128"; exon_id "chr13_59692201_59692265_-"; exonnum "2"; txlen "2388";
chr13	ENSEMBL_gcm37	exon	59692201	59692265	3.61391850933415	-	.	gene_id "ENSMUSG00000021557.16"; transcript_id "ENSMUSG00000021557.16_tx_129"; exon_id "chr13_59692201_59692265_-"; exonnum "2"; txlen "2497";
chr13	ENSEMBL_gcm37	exon	59692201	59692265	3.61391850933415	-	.	gene_id "ENSMUSG00000021557.16"; transcript_id "ENSMUSG00000021557.16_tx_130"; exon_id "chr13_59692201_59692265_-"; exonnum "2"; txlen "2535";
chr13	ENSEMBL_gcm37	exon	59692201	59692265	3.61391850933415	-	.	gene_id "ENSMUSG00000021557.16"; transcript_id "ENSMUSG00000021557.16_tx_131"; exon_id "chr13_59692201_59692265_-"; exonnum "2"; txlen "2419";
chr13	ENSEMBL_gcm37	exon	59692201	59692265	3.61391850933415	-	.	gene_id "ENSMUSG00000021557.16"; transcript_id "ENSMUSG00000021557.16_tx_132"; exon_id "chr13_59692201_59692265_-"; exonnum "2"; txlen "2611";
chr13	ENSEMBL_gcm37	exon	59692201	59692265	0.739002843035781	-	.	gene_id "ENSMUSG00000021557.16"; transcript_id "ENSMUSG00000021557.16_tx_136"; exon_id "chr13_59692201_59692265_-"; exonnum "2"; txlen "4645";
chr13	ENSEMBL_gcm37	exon	59692201	59692265	0.739002843035781	-	.	gene_id "ENSMUSG00000021557.16"; transcript_id "ENSMUSG00000021557.16_tx_137"; exon_id "chr13_59692201_59692265_-"; exonnum "2"; txlen "4235";
chr13	ENSEMBL_gcm37	exon	59692201	59692265	7.24554856447031	-	.	gene_id "ENSMUSG00000021557.16"; transcript_id "ENSMUSG00000021557.16_tx_88"; exon_id "chr13_59692201_59692265_-"; exonnum "2"; txlen "3960";
chr13	ENSEMBL_gcm37	exon	59692201	59692265	7.24554856447031	-	.	gene_id "ENSMUSG00000021557.16"; transcript_id "ENSMUSG00000021557.16_tx_89"; exon_id "chr13_59692201_59692265_-"; exonnum "2"; txlen "4069";
chr13	ENSEMBL_gcm37	exon	59692201	59692265	7.24554856447031	-	.	gene_id "ENSMUSG00000021557.16"; transcript_id "ENSMUSG00000021557.16_tx_90"; exon_id "chr13_59692201_59692265_-"; exonnum "2"; txlen "4107";
chr13	ENSEMBL_gcm37	exon	59692201	59692265	7.24554856447031	-	.	gene_id "ENSMUSG00000021557.16"; transcript_id "ENSMUSG00000021557.16_tx_91"; exon_id "chr13_59692201_59692265_-"; exonnum "2"; txlen "4370";
chr13	ENSEMBL_gcm37	exon	59692201	59692265	7.24554856447031	-	.	gene_id "ENSMUSG00000021557.16"; transcript_id "ENSMUSG00000021557.16_tx_92"; exon_id "chr13_59692201_59692265_-"; exonnum "2"; txlen "4517";
chr13	HAVANA	start_codon	59692230	59692232	0	-	0	gene_id "ENSMUSG00000021557.16"; transcript_id "ENSMUST00000022040.14"; gene_type "protein_coding"; gene_name "Agtpbp1"; transcript_type "protein_coding"; transcript_name "Agtpbp1-201"; exon_number 2; exon_id "ENSMUSE00000570759.2"; level 2; protein_id "ENSMUSP00000022040.7"; transcript_support_level "1"; mgi_id "MGI:2159437"; tag "basic"; tag "Ensembl_canonical"; tag "GENCODE_Primary"; tag "appris_principal_2"; tag "CCDS"; ccdsid "CCDS36686.1"; havana_gene "OTTMUSG00000035354.1"; havana_transcript "OTTMUST00000090298.1";
chr13	HAVANA	start_codon	59692230	59692232	0	-	0	gene_id "ENSMUSG00000021557.16"; transcript_id "ENSMUST00000169745.8"; gene_type "protein_coding"; gene_name "Agtpbp1"; transcript_type "nonsense_mediated_decay"; transcript_name "Agtpbp1-218"; exon_number 2; exon_id "ENSMUSE00000570759.2"; level 2; protein_id "ENSMUSP00000132854.2"; transcript_support_level "1"; mgi_id "MGI:2159437"; havana_gene "OTTMUSG00000035354.1"; havana_transcript "OTTMUST00000090320.1";
chr13	HAVANA	start_codon	59692230	59692232	0	-	0	gene_id "ENSMUSG00000021557.16"; transcript_id "ENSMUST00000170555.8"; gene_type "protein_coding"; gene_name "Agtpbp1"; transcript_type "nonsense_mediated_decay"; transcript_name "Agtpbp1-221"; exon_number 2; exon_id "ENSMUSE00000570759.2"; level 2; protein_id "ENSMUSP00000128589.2"; transcript_support_level "2"; mgi_id "MGI:2159437"; havana_gene "OTTMUSG00000035354.1"; havana_transcript "OTTMUST00000090321.1";
chr13	HAVANA	start_codon	59692230	59692232	0	-	0	gene_id "ENSMUSG00000021557.16"; transcript_id "ENSMUST00000164215.8"; gene_type "protein_coding"; gene_name "Agtpbp1"; transcript_type "protein_coding"; transcript_name "Agtpbp1-206"; exon_number 1; exon_id "ENSMUSE00000913689.2"; level 2; protein_id "ENSMUSP00000130939.2"; transcript_support_level "1"; mgi_id "MGI:2159437"; tag "basic"; tag "appris_alternative_2"; tag "CCDS"; ccdsid "CCDS70470.1"; havana_gene "OTTMUSG00000035354.1"; havana_transcript "OTTMUST00000090322.1";
chr13	HAVANA	start_codon	59692230	59692232	0	-	0	gene_id "ENSMUSG00000021557.16"; transcript_id "ENSMUST00000165477.9"; gene_type "protein_coding"; gene_name "Agtpbp1"; transcript_type "nonsense_mediated_decay"; transcript_name "Agtpbp1-208"; exon_number 2; exon_id "ENSMUSE00000570759.2"; level 2; protein_id "ENSMUSP00000127600.2"; transcript_support_level "2"; mgi_id "MGI:2159437"; havana_gene "OTTMUSG00000035354.1"; havana_transcript "OTTMUST00000090319.1";
chr13	HAVANA	start_codon	59692230	59692232	0	-	0	gene_id "ENSMUSG00000021557.16"; transcript_id "ENSMUST00000109830.9"; gene_type "protein_coding"; gene_name "Agtpbp1"; transcript_type "protein_coding"; transcript_name "Agtpbp1-202"; exon_number 2; exon_id "ENSMUSE00000570759.2"; level 2; protein_id "ENSMUSP00000105456.3"; transcript_support_level "1"; mgi_id "MGI:2159437"; tag "alternative_5_UTR"; tag "basic"; tag "CCDS"; ccdsid "CCDS36687.1"; havana_gene "OTTMUSG00000035354.1"; havana_transcript "OTTMUST00000090302.1";
chr13	HAVANA	start_codon	59692230	59692232	0	-	0	gene_id "ENSMUSG00000021557.16"; transcript_id "ENSMUST00000171606.9"; gene_type "protein_coding"; gene_name "Agtpbp1"; transcript_type "protein_coding"; transcript_name "Agtpbp1-222"; exon_number 2; exon_id "ENSMUSE00000570759.2"; level 2; protein_id "ENSMUSP00000132697.2"; transcript_support_level "1"; mgi_id "MGI:2159437"; tag "basic"; tag "CCDS"; ccdsid "CCDS36687.1"; havana_gene "OTTMUSG00000035354.1"; havana_transcript "OTTMUST00000090301.1";
chr13	HAVANA	start_codon	59692230	59692232	0	-	0	gene_id "ENSMUSG00000021557.16"; transcript_id "ENSMUST00000165370.9"; gene_type "protein_coding"; gene_name "Agtpbp1"; transcript_type "protein_coding"; transcript_name "Agtpbp1-207"; exon_number 2; exon_id "ENSMUSE00000570759.2"; level 2; protein_id "ENSMUSP00000131627.3"; transcript_support_level "3"; mgi_id "MGI:2159437"; tag "mRNA_end_NF"; tag "cds_end_NF"; havana_gene "OTTMUSG00000035354.1"; havana_transcript "OTTMUST00000090333.1";
chr13	HAVANA	start_codon	59692230	59692232	0	-	0	gene_id "ENSMUSG00000021557.16"; transcript_id "ENSMUST00000167593.8"; gene_type "protein_coding"; gene_name "Agtpbp1"; transcript_type "nonsense_mediated_decay"; transcript_name "Agtpbp1-214"; exon_number 2; exon_id "ENSMUSE00000570759.2"; level 2; protein_id "ENSMUSP00000129135.2"; transcript_support_level "1"; mgi_id "MGI:2159437"; havana_gene "OTTMUSG00000035354.1"; havana_transcript "OTTMUST00000090318.1";
chr13	HAVANA	start_codon	59692230	59692232	0	-	0	gene_id "ENSMUSG00000021557.16"; transcript_id "ENSMUST00000165598.8"; gene_type "protein_coding"; gene_name "Agtpbp1"; transcript_type "nonsense_mediated_decay"; transcript_name "Agtpbp1-209"; exon_number 2; exon_id "ENSMUSE00000570759.2"; level 2; protein_id "ENSMUSP00000129846.2"; transcript_support_level "5"; mgi_id "MGI:2159437"; havana_gene "OTTMUSG00000035354.1"; havana_transcript "OTTMUST00000090330.1";
chr13	HAVANA	start_codon	59692230	59692232	0	-	0	gene_id "ENSMUSG00000021557.16"; transcript_id "ENSMUST00000166585.8"; gene_type "protein_coding"; gene_name "Agtpbp1"; transcript_type "protein_coding"; transcript_name "Agtpbp1-212"; exon_number 3; exon_id "ENSMUSE00000570759.2"; level 2; protein_id "ENSMUSP00000129686.2"; transcript_support_level "5"; mgi_id "MGI:2159437"; tag "mRNA_end_NF"; tag "cds_end_NF"; tag "alternative_5_UTR"; havana_gene "OTTMUSG00000035354.1"; havana_transcript "OTTMUST00000090324.1";
chr13	HAVANA	start_codon	59692230	59692232	0	-	0	gene_id "ENSMUSG00000021557.16"; transcript_id "ENSMUST00000167096.8"; gene_type "protein_coding"; gene_name "Agtpbp1"; transcript_type "protein_coding"; transcript_name "Agtpbp1-213"; exon_number 2; exon_id "ENSMUSE00000570759.2"; level 2; protein_id "ENSMUSP00000130030.2"; transcript_support_level "1"; mgi_id "MGI:2159437"; tag "basic"; havana_gene "OTTMUSG00000035354.1"; havana_transcript "OTTMUST00000090300.1";
chr13	HAVANA	start_codon	59692230	59692232	0	-	0	gene_id "ENSMUSG00000021557.16"; transcript_id "ENSMUST00000168821.8"; gene_type "protein_coding"; gene_name "Agtpbp1"; transcript_type "protein_coding"; transcript_name "Agtpbp1-216"; exon_number 2; exon_id "ENSMUSE00000570759.2"; level 1; protein_id "ENSMUSP00000127460.2"; transcript_support_level "1"; mgi_id "MGI:2159437"; tag "basic"; tag "exp_conf"; havana_gene "OTTMUSG00000035354.1"; havana_transcript "OTTMUST00000090299.1";
chr13	HAVANA	start_codon	59692230	59692232	0	-	0	gene_id "ENSMUSG00000021557.16"; transcript_id "ENSMUST00000170378.8"; gene_type "protein_coding"; gene_name "Agtpbp1"; transcript_type "protein_coding"; transcript_name "Agtpbp1-219"; exon_number 2; exon_id "ENSMUSE00000570759.2"; level 1; protein_id "ENSMUSP00000128552.2"; transcript_support_level "3"; mgi_id "MGI:2159437"; tag "basic"; tag "exp_conf"; havana_gene "OTTMUSG00000035354.1"; havana_transcript "OTTMUST00000090329.1";
chr13	HAVANA	start_codon	59692230	59692232	0	-	0	gene_id "ENSMUSG00000021557.16"; transcript_id "ENSMUST00000170520.8"; gene_type "protein_coding"; gene_name "Agtpbp1"; transcript_type "protein_coding"; transcript_name "Agtpbp1-220"; exon_number 2; exon_id "ENSMUSE00000570759.2"; level 2; protein_id "ENSMUSP00000130037.2"; transcript_support_level "5"; mgi_id "MGI:2159437"; tag "mRNA_end_NF"; tag "cds_end_NF"; tag "alternative_5_UTR"; havana_gene "OTTMUSG00000035354.1"; havana_transcript "OTTMUST00000090263.1";
chr13	HAVANA	start_codon	59692230	59692232	0	-	0	gene_id "ENSMUSG00000021557.16"; transcript_id "ENSMUST00000169434.2"; gene_type "protein_coding"; gene_name "Agtpbp1"; transcript_type "protein_coding"; transcript_name "Agtpbp1-217"; exon_number 2; exon_id "ENSMUSE00000570759.2"; level 2; protein_id "ENSMUSP00000131322.2"; transcript_support_level "2"; mgi_id "MGI:2159437"; tag "mRNA_end_NF"; tag "cds_end_NF"; tag "alternative_5_UTR"; havana_gene "OTTMUSG00000035354.1"; havana_transcript "OTTMUST00000090334.1";
chr13	HAVANA	UTR	59692233	59692253	0	-	.	gene_id "ENSMUSG00000021557.16"; transcript_id "ENSMUST00000164215.8"; gene_type "protein_coding"; gene_name "Agtpbp1"; transcript_type "protein_coding"; transcript_name "Agtpbp1-206"; exon_number 1; exon_id "ENSMUSE00000913689.2"; level 2; protein_id "ENSMUSP00000130939.2"; transcript_support_level "1"; mgi_id "MGI:2159437"; tag "basic"; tag "appris_alternative_2"; tag "CCDS"; ccdsid "CCDS70470.1"; havana_gene "OTTMUSG00000035354.1"; havana_transcript "OTTMUST00000090322.1";
chr13	HAVANA	UTR	59692233	59692265	0	-	.	gene_id "ENSMUSG00000021557.16"; transcript_id "ENSMUST00000022040.14"; gene_type "protein_coding"; gene_name "Agtpbp1"; transcript_type "protein_coding"; transcript_name "Agtpbp1-201"; exon_number 2; exon_id "ENSMUSE00000570759.2"; level 2; protein_id "ENSMUSP00000022040.7"; transcript_support_level "1"; mgi_id "MGI:2159437"; tag "basic"; tag "Ensembl_canonical"; tag "GENCODE_Primary"; tag "appris_principal_2"; tag "CCDS"; ccdsid "CCDS36686.1"; havana_gene "OTTMUSG00000035354.1"; havana_transcript "OTTMUST00000090298.1";
chr13	HAVANA	UTR	59692233	59692265	0	-	.	gene_id "ENSMUSG00000021557.16"; transcript_id "ENSMUST00000169745.8"; gene_type "protein_coding"; gene_name "Agtpbp1"; transcript_type "nonsense_mediated_decay"; transcript_name "Agtpbp1-218"; exon_number 2; exon_id "ENSMUSE00000570759.2"; level 2; protein_id "ENSMUSP00000132854.2"; transcript_support_level "1"; mgi_id "MGI:2159437"; havana_gene "OTTMUSG00000035354.1"; havana_transcript "OTTMUST00000090320.1";
chr13	HAVANA	UTR	59692233	59692265	0	-	.	gene_id "ENSMUSG00000021557.16"; transcript_id "ENSMUST00000170555.8"; gene_type "protein_coding"; gene_name "Agtpbp1"; transcript_type "nonsense_mediated_decay"; transcript_name "Agtpbp1-221"; exon_number 2; exon_id "ENSMUSE00000570759.2"; level 2; protein_id "ENSMUSP00000128589.2"; transcript_support_level "2"; mgi_id "MGI:2159437"; havana_gene "OTTMUSG00000035354.1"; havana_transcript "OTTMUST00000090321.1";
chr13	HAVANA	UTR	59692233	59692265	0	-	.	gene_id "ENSMUSG00000021557.16"; transcript_id "ENSMUST00000165477.9"; gene_type "protein_coding"; gene_name "Agtpbp1"; transcript_type "nonsense_mediated_decay"; transcript_name "Agtpbp1-208"; exon_number 2; exon_id "ENSMUSE00000570759.2"; level 2; protein_id "ENSMUSP00000127600.2"; transcript_support_level "2"; mgi_id "MGI:2159437"; havana_gene "OTTMUSG00000035354.1"; havana_transcript "OTTMUST00000090319.1";
chr13	HAVANA	UTR	59692233	59692265	0	-	.	gene_id "ENSMUSG00000021557.16"; transcript_id "ENSMUST00000109830.9"; gene_type "protein_coding"; gene_name "Agtpbp1"; transcript_type "protein_coding"; transcript_name "Agtpbp1-202"; exon_number 2; exon_id "ENSMUSE00000570759.2"; level 2; protein_id "ENSMUSP00000105456.3"; transcript_support_level "1"; mgi_id "MGI:2159437"; tag "alternative_5_UTR"; tag "basic"; tag "CCDS"; ccdsid "CCDS36687.1"; havana_gene "OTTMUSG00000035354.1"; havana_transcript "OTTMUST00000090302.1";
chr13	HAVANA	UTR	59692233	59692265	0	-	.	gene_id "ENSMUSG00000021557.16"; transcript_id "ENSMUST00000171606.9"; gene_type "protein_coding"; gene_name "Agtpbp1"; transcript_type "protein_coding"; transcript_name "Agtpbp1-222"; exon_number 2; exon_id "ENSMUSE00000570759.2"; level 2; protein_id "ENSMUSP00000132697.2"; transcript_support_level "1"; mgi_id "MGI:2159437"; tag "basic"; tag "CCDS"; ccdsid "CCDS36687.1"; havana_gene "OTTMUSG00000035354.1"; havana_transcript "OTTMUST00000090301.1";
chr13	HAVANA	UTR	59692233	59692265	0	-	.	gene_id "ENSMUSG00000021557.16"; transcript_id "ENSMUST00000165370.9"; gene_type "protein_coding"; gene_name "Agtpbp1"; transcript_type "protein_coding"; transcript_name "Agtpbp1-207"; exon_number 2; exon_id "ENSMUSE00000570759.2"; level 2; protein_id "ENSMUSP00000131627.3"; transcript_support_level "3"; mgi_id "MGI:2159437"; tag "mRNA_end_NF"; tag "cds_end_NF"; havana_gene "OTTMUSG00000035354.1"; havana_transcript "OTTMUST00000090333.1";
chr13	HAVANA	UTR	59692233	59692265	0	-	.	gene_id "ENSMUSG00000021557.16"; transcript_id "ENSMUST00000167593.8"; gene_type "protein_coding"; gene_name "Agtpbp1"; transcript_type "nonsense_mediated_decay"; transcript_name "Agtpbp1-214"; exon_number 2; exon_id "ENSMUSE00000570759.2"; level 2; protein_id "ENSMUSP00000129135.2"; transcript_support_level "1"; mgi_id "MGI:2159437"; havana_gene "OTTMUSG00000035354.1"; havana_transcript "OTTMUST00000090318.1";
chr13	HAVANA	UTR	59692233	59692265	0	-	.	gene_id "ENSMUSG00000021557.16"; transcript_id "ENSMUST00000165598.8"; gene_type "protein_coding"; gene_name "Agtpbp1"; transcript_type "nonsense_mediated_decay"; transcript_name "Agtpbp1-209"; exon_number 2; exon_id "ENSMUSE00000570759.2"; level 2; protein_id "ENSMUSP00000129846.2"; transcript_support_level "5"; mgi_id "MGI:2159437"; havana_gene "OTTMUSG00000035354.1"; havana_transcript "OTTMUST00000090330.1";
chr13	HAVANA	UTR	59692233	59692265	0	-	.	gene_id "ENSMUSG00000021557.16"; transcript_id "ENSMUST00000166585.8"; gene_type "protein_coding"; gene_name "Agtpbp1"; transcript_type "protein_coding"; transcript_name "Agtpbp1-212"; exon_number 3; exon_id "ENSMUSE00000570759.2"; level 2; protein_id "ENSMUSP00000129686.2"; transcript_support_level "5"; mgi_id "MGI:2159437"; tag "mRNA_end_NF"; tag "cds_end_NF"; tag "alternative_5_UTR"; havana_gene "OTTMUSG00000035354.1"; havana_transcript "OTTMUST00000090324.1";
chr13	HAVANA	UTR	59692233	59692265	0	-	.	gene_id "ENSMUSG00000021557.16"; transcript_id "ENSMUST00000167096.8"; gene_type "protein_coding"; gene_name "Agtpbp1"; transcript_type "protein_coding"; transcript_name "Agtpbp1-213"; exon_number 2; exon_id "ENSMUSE00000570759.2"; level 2; protein_id "ENSMUSP00000130030.2"; transcript_support_level "1"; mgi_id "MGI:2159437"; tag "basic"; havana_gene "OTTMUSG00000035354.1"; havana_transcript "OTTMUST00000090300.1";
chr13	HAVANA	UTR	59692233	59692265	0	-	.	gene_id "ENSMUSG00000021557.16"; transcript_id "ENSMUST00000168821.8"; gene_type "protein_coding"; gene_name "Agtpbp1"; transcript_type "protein_coding"; transcript_name "Agtpbp1-216"; exon_number 2; exon_id "ENSMUSE00000570759.2"; level 1; protein_id "ENSMUSP00000127460.2"; transcript_support_level "1"; mgi_id "MGI:2159437"; tag "basic"; tag "exp_conf"; havana_gene "OTTMUSG00000035354.1"; havana_transcript "OTTMUST00000090299.1";
chr13	HAVANA	UTR	59692233	59692265	0	-	.	gene_id "ENSMUSG00000021557.16"; transcript_id "ENSMUST00000170378.8"; gene_type "protein_coding"; gene_name "Agtpbp1"; transcript_type "protein_coding"; transcript_name "Agtpbp1-219"; exon_number 2; exon_id "ENSMUSE00000570759.2"; level 1; protein_id "ENSMUSP00000128552.2"; transcript_support_level "3"; mgi_id "MGI:2159437"; tag "basic"; tag "exp_conf"; havana_gene "OTTMUSG00000035354.1"; havana_transcript "OTTMUST00000090329.1";
chr13	HAVANA	UTR	59692233	59692265	0	-	.	gene_id "ENSMUSG00000021557.16"; transcript_id "ENSMUST00000170520.8"; gene_type "protein_coding"; gene_name "Agtpbp1"; transcript_type "protein_coding"; transcript_name "Agtpbp1-220"; exon_number 2; exon_id "ENSMUSE00000570759.2"; level 2; protein_id "ENSMUSP00000130037.2"; transcript_support_level "5"; mgi_id "MGI:2159437"; tag "mRNA_end_NF"; tag "cds_end_NF"; tag "alternative_5_UTR"; havana_gene "OTTMUSG00000035354.1"; havana_transcript "OTTMUST00000090263.1";
chr13	HAVANA	UTR	59692233	59692265	0	-	.	gene_id "ENSMUSG00000021557.16"; transcript_id "ENSMUST00000169434.2"; gene_type "protein_coding"; gene_name "Agtpbp1"; transcript_type "protein_coding"; transcript_name "Agtpbp1-217"; exon_number 2; exon_id "ENSMUSE00000570759.2"; level 2; protein_id "ENSMUSP00000131322.2"; transcript_support_level "2"; mgi_id "MGI:2159437"; tag "mRNA_end_NF"; tag "cds_end_NF"; tag "alternative_5_UTR"; havana_gene "OTTMUSG00000035354.1"; havana_transcript "OTTMUST00000090334.1";
chr13	HAVANA	exon	59703494	59703624	0	-	.	gene_id "ENSMUSG00000021557.16"; transcript_id "ENSMUST00000166585.8"; gene_type "protein_coding"; gene_name "Agtpbp1"; transcript_type "protein_coding"; transcript_name "Agtpbp1-212"; exon_number 2; exon_id "ENSMUSE00000885272.2"; level 2; protein_id "ENSMUSP00000129686.2"; transcript_support_level "5"; mgi_id "MGI:2159437"; tag "mRNA_end_NF"; tag "cds_end_NF"; tag "alternative_5_UTR"; havana_gene "OTTMUSG00000035354.1"; havana_transcript "OTTMUST00000090324.1";
chr13	HAVANA	UTR	59703494	59703624	0	-	.	gene_id "ENSMUSG00000021557.16"; transcript_id "ENSMUST00000166585.8"; gene_type "protein_coding"; gene_name "Agtpbp1"; transcript_type "protein_coding"; transcript_name "Agtpbp1-212"; exon_number 2; exon_id "ENSMUSE00000885272.2"; level 2; protein_id "ENSMUSP00000129686.2"; transcript_support_level "5"; mgi_id "MGI:2159437"; tag "mRNA_end_NF"; tag "cds_end_NF"; tag "alternative_5_UTR"; havana_gene "OTTMUSG00000035354.1"; havana_transcript "OTTMUST00000090324.1";
chr13	HAVANA	exon	59704503	59704733	0	-	.	gene_id "ENSMUSG00000021557.16"; transcript_id "ENSMUST00000170378.8"; gene_type "protein_coding"; gene_name "Agtpbp1"; transcript_type "protein_coding"; transcript_name "Agtpbp1-219"; exon_number 1; exon_id "ENSMUSE00000894758.2"; level 1; protein_id "ENSMUSP00000128552.2"; transcript_support_level "3"; mgi_id "MGI:2159437"; tag "basic"; tag "exp_conf"; havana_gene "OTTMUSG00000035354.1"; havana_transcript "OTTMUST00000090329.1";
chr13	HAVANA	UTR	59704503	59704733	0	-	.	gene_id "ENSMUSG00000021557.16"; transcript_id "ENSMUST00000170378.8"; gene_type "protein_coding"; gene_name "Agtpbp1"; transcript_type "protein_coding"; transcript_name "Agtpbp1-219"; exon_number 1; exon_id "ENSMUSE00000894758.2"; level 1; protein_id "ENSMUSP00000128552.2"; transcript_support_level "3"; mgi_id "MGI:2159437"; tag "basic"; tag "exp_conf"; havana_gene "OTTMUSG00000035354.1"; havana_transcript "OTTMUST00000090329.1";
chr13	HAVANA	exon	59704503	59704736	0	-	.	gene_id "ENSMUSG00000021557.16"; transcript_id "ENSMUST00000169745.8"; gene_type "protein_coding"; gene_name "Agtpbp1"; transcript_type "nonsense_mediated_decay"; transcript_name "Agtpbp1-218"; exon_number 1; exon_id "ENSMUSE00000916093.2"; level 2; protein_id "ENSMUSP00000132854.2"; transcript_support_level "1"; mgi_id "MGI:2159437"; havana_gene "OTTMUSG00000035354.1"; havana_transcript "OTTMUST00000090320.1";
chr13	HAVANA	UTR	59704503	59704736	0	-	.	gene_id "ENSMUSG00000021557.16"; transcript_id "ENSMUST00000169745.8"; gene_type "protein_coding"; gene_name "Agtpbp1"; transcript_type "nonsense_mediated_decay"; transcript_name "Agtpbp1-218"; exon_number 1; exon_id "ENSMUSE00000916093.2"; level 2; protein_id "ENSMUSP00000132854.2"; transcript_support_level "1"; mgi_id "MGI:2159437"; havana_gene "OTTMUSG00000035354.1"; havana_transcript "OTTMUST00000090320.1";
chr13	HAVANA	exon	59704587	59704851	0	-	.	gene_id "ENSMUSG00000021557.16"; transcript_id "ENSMUST00000169434.2"; gene_type "protein_coding"; gene_name "Agtpbp1"; transcript_type "protein_coding"; transcript_name "Agtpbp1-217"; exon_number 1; exon_id "ENSMUSE00000884403.2"; level 2; protein_id "ENSMUSP00000131322.2"; transcript_support_level "2"; mgi_id "MGI:2159437"; tag "mRNA_end_NF"; tag "cds_end_NF"; tag "alternative_5_UTR"; havana_gene "OTTMUSG00000035354.1"; havana_transcript "OTTMUST00000090334.1";
chr13	HAVANA	UTR	59704587	59704851	0	-	.	gene_id "ENSMUSG00000021557.16"; transcript_id "ENSMUST00000169434.2"; gene_type "protein_coding"; gene_name "Agtpbp1"; transcript_type "protein_coding"; transcript_name "Agtpbp1-217"; exon_number 1; exon_id "ENSMUSE00000884403.2"; level 2; protein_id "ENSMUSP00000131322.2"; transcript_support_level "2"; mgi_id "MGI:2159437"; tag "mRNA_end_NF"; tag "cds_end_NF"; tag "alternative_5_UTR"; havana_gene "OTTMUSG00000035354.1"; havana_transcript "OTTMUST00000090334.1";
chr13	ENSEMBL_gcm37	exon	59704587	59704851	3.61391850933415	-	.	gene_id "ENSMUSG00000021557.16"; transcript_id "ENSMUSG00000021557.16_tx_132"; exon_id "chr13_59704587_59704851_-"; exonnum "1"; txlen "2611";
chr13	HAVANA	exon	59704912	59705100	0	-	.	gene_id "ENSMUSG00000021557.16"; transcript_id "ENSMUST00000170555.8"; gene_type "protein_coding"; gene_name "Agtpbp1"; transcript_type "nonsense_mediated_decay"; transcript_name "Agtpbp1-221"; exon_number 1; exon_id "ENSMUSE00000872533.2"; level 2; protein_id "ENSMUSP00000128589.2"; transcript_support_level "2"; mgi_id "MGI:2159437"; havana_gene "OTTMUSG00000035354.1"; havana_transcript "OTTMUST00000090321.1";
chr13	HAVANA	UTR	59704912	59705100	0	-	.	gene_id "ENSMUSG00000021557.16"; transcript_id "ENSMUST00000170555.8"; gene_type "protein_coding"; gene_name "Agtpbp1"; transcript_type "nonsense_mediated_decay"; transcript_name "Agtpbp1-221"; exon_number 1; exon_id "ENSMUSE00000872533.2"; level 2; protein_id "ENSMUSP00000128589.2"; transcript_support_level "2"; mgi_id "MGI:2159437"; havana_gene "OTTMUSG00000035354.1"; havana_transcript "OTTMUST00000090321.1";
chr13	ENSEMBL_gcm37	exon	59704912	59705100	3.61391850933415	-	.	gene_id "ENSMUSG00000021557.16"; transcript_id "ENSMUSG00000021557.16_tx_128"; exon_id "chr13_59704912_59705100_-"; exonnum "1"; txlen "2388";
chr13	ENSEMBL_gcm37	exon	59704912	59705100	3.61391850933415	-	.	gene_id "ENSMUSG00000021557.16"; transcript_id "ENSMUSG00000021557.16_tx_129"; exon_id "chr13_59704912_59705100_-"; exonnum "1"; txlen "2497";
chr13	ENSEMBL_gcm37	exon	59704912	59705100	3.61391850933415	-	.	gene_id "ENSMUSG00000021557.16"; transcript_id "ENSMUSG00000021557.16_tx_130"; exon_id "chr13_59704912_59705100_-"; exonnum "1"; txlen "2535";
chr13	HAVANA	exon	59704912	59705133	0	-	.	gene_id "ENSMUSG00000021557.16"; transcript_id "ENSMUST00000171606.9"; gene_type "protein_coding"; gene_name "Agtpbp1"; transcript_type "protein_coding"; transcript_name "Agtpbp1-222"; exon_number 1; exon_id "ENSMUSE00000914610.3"; level 2; protein_id "ENSMUSP00000132697.2"; transcript_support_level "1"; mgi_id "MGI:2159437"; tag "basic"; tag "CCDS"; ccdsid "CCDS36687.1"; havana_gene "OTTMUSG00000035354.1"; havana_transcript "OTTMUST00000090301.1";
chr13	HAVANA	UTR	59704912	59705133	0	-	.	gene_id "ENSMUSG00000021557.16"; transcript_id "ENSMUST00000171606.9"; gene_type "protein_coding"; gene_name "Agtpbp1"; transcript_type "protein_coding"; transcript_name "Agtpbp1-222"; exon_number 1; exon_id "ENSMUSE00000914610.3"; level 2; protein_id "ENSMUSP00000132697.2"; transcript_support_level "1"; mgi_id "MGI:2159437"; tag "basic"; tag "CCDS"; ccdsid "CCDS36687.1"; havana_gene "OTTMUSG00000035354.1"; havana_transcript "OTTMUST00000090301.1";
chr13	HAVANA	exon	59705037	59705093	0	-	.	gene_id "ENSMUSG00000021557.16"; transcript_id "ENSMUST00000165370.9"; gene_type "protein_coding"; gene_name "Agtpbp1"; transcript_type "protein_coding"; transcript_name "Agtpbp1-207"; exon_number 1; exon_id "ENSMUSE00000914322.2"; level 2; protein_id "ENSMUSP00000131627.3"; transcript_support_level "3"; mgi_id "MGI:2159437"; tag "mRNA_end_NF"; tag "cds_end_NF"; havana_gene "OTTMUSG00000035354.1"; havana_transcript "OTTMUST00000090333.1";
chr13	HAVANA	UTR	59705037	59705093	0	-	.	gene_id "ENSMUSG00000021557.16"; transcript_id "ENSMUST00000165370.9"; gene_type "protein_coding"; gene_name "Agtpbp1"; transcript_type "protein_coding"; transcript_name "Agtpbp1-207"; exon_number 1; exon_id "ENSMUSE00000914322.2"; level 2; protein_id "ENSMUSP00000131627.3"; transcript_support_level "3"; mgi_id "MGI:2159437"; tag "mRNA_end_NF"; tag "cds_end_NF"; havana_gene "OTTMUSG00000035354.1"; havana_transcript "OTTMUST00000090333.1";
chr13	HAVANA	exon	59705037	59705100	0	-	.	gene_id "ENSMUSG00000021557.16"; transcript_id "ENSMUST00000109830.9"; gene_type "protein_coding"; gene_name "Agtpbp1"; transcript_type "protein_coding"; transcript_name "Agtpbp1-202"; exon_number 1; exon_id "ENSMUSE00000881919.2"; level 2; protein_id "ENSMUSP00000105456.3"; transcript_support_level "1"; mgi_id "MGI:2159437"; tag "alternative_5_UTR"; tag "basic"; tag "CCDS"; ccdsid "CCDS36687.1"; havana_gene "OTTMUSG00000035354.1"; havana_transcript "OTTMUST00000090302.1";
chr13	HAVANA	UTR	59705037	59705100	0	-	.	gene_id "ENSMUSG00000021557.16"; transcript_id "ENSMUST00000109830.9"; gene_type "protein_coding"; gene_name "Agtpbp1"; transcript_type "protein_coding"; transcript_name "Agtpbp1-202"; exon_number 1; exon_id "ENSMUSE00000881919.2"; level 2; protein_id "ENSMUSP00000105456.3"; transcript_support_level "1"; mgi_id "MGI:2159437"; tag "alternative_5_UTR"; tag "basic"; tag "CCDS"; ccdsid "CCDS36687.1"; havana_gene "OTTMUSG00000035354.1"; havana_transcript "OTTMUST00000090302.1";
chr13	HAVANA	exon	59705037	59705103	0	-	.	gene_id "ENSMUSG00000021557.16"; transcript_id "ENSMUST00000165598.8"; gene_type "protein_coding"; gene_name "Agtpbp1"; transcript_type "nonsense_mediated_decay"; transcript_name "Agtpbp1-209"; exon_number 1; exon_id "ENSMUSE00000909061.2"; level 2; protein_id "ENSMUSP00000129846.2"; transcript_support_level "5"; mgi_id "MGI:2159437"; havana_gene "OTTMUSG00000035354.1"; havana_transcript "OTTMUST00000090330.1";
chr13	HAVANA	UTR	59705037	59705103	0	-	.	gene_id "ENSMUSG00000021557.16"; transcript_id "ENSMUST00000165598.8"; gene_type "protein_coding"; gene_name "Agtpbp1"; transcript_type "nonsense_mediated_decay"; transcript_name "Agtpbp1-209"; exon_number 1; exon_id "ENSMUSE00000909061.2"; level 2; protein_id "ENSMUSP00000129846.2"; transcript_support_level "5"; mgi_id "MGI:2159437"; havana_gene "OTTMUSG00000035354.1"; havana_transcript "OTTMUST00000090330.1";
chr13	HAVANA	exon	59705037	59705109	0	-	.	gene_id "ENSMUSG00000021557.16"; transcript_id "ENSMUST00000165477.9"; gene_type "protein_coding"; gene_name "Agtpbp1"; transcript_type "nonsense_mediated_decay"; transcript_name "Agtpbp1-208"; exon_number 1; exon_id "ENSMUSE00000913971.2"; level 2; protein_id "ENSMUSP00000127600.2"; transcript_support_level "2"; mgi_id "MGI:2159437"; havana_gene "OTTMUSG00000035354.1"; havana_transcript "OTTMUST00000090319.1";
chr13	HAVANA	UTR	59705037	59705109	0	-	.	gene_id "ENSMUSG00000021557.16"; transcript_id "ENSMUST00000165477.9"; gene_type "protein_coding"; gene_name "Agtpbp1"; transcript_type "nonsense_mediated_decay"; transcript_name "Agtpbp1-208"; exon_number 1; exon_id "ENSMUSE00000913971.2"; level 2; protein_id "ENSMUSP00000127600.2"; transcript_support_level "2"; mgi_id "MGI:2159437"; havana_gene "OTTMUSG00000035354.1"; havana_transcript "OTTMUST00000090319.1";
chr13	ENSEMBL_gcm37	exon	59705037	59705109	3.61391850933415	-	.	gene_id "ENSMUSG00000021557.16"; transcript_id "ENSMUSG00000021557.16_tx_131"; exon_id "chr13_59705037_59705109_-"; exonnum "1"; txlen "2419";
chr13	ENSEMBL_gcm37	exon	59705037	59705109	0.739002843035781	-	.	gene_id "ENSMUSG00000021557.16"; transcript_id "ENSMUSG00000021557.16_tx_136"; exon_id "chr13_59705037_59705109_-"; exonnum "1"; txlen "4645";
chr13	ENSEMBL_gcm37	exon	59705037	59705109	0.739002843035781	-	.	gene_id "ENSMUSG00000021557.16"; transcript_id "ENSMUSG00000021557.16_tx_137"; exon_id "chr13_59705037_59705109_-"; exonnum "1"; txlen "4235";
chr13	HAVANA	exon	59705037	59705114	0	-	.	gene_id "ENSMUSG00000021557.16"; transcript_id "ENSMUST00000167096.8"; gene_type "protein_coding"; gene_name "Agtpbp1"; transcript_type "protein_coding"; transcript_name "Agtpbp1-213"; exon_number 1; exon_id "ENSMUSE00000908924.2"; level 2; protein_id "ENSMUSP00000130030.2"; transcript_support_level "1"; mgi_id "MGI:2159437"; tag "basic"; havana_gene "OTTMUSG00000035354.1"; havana_transcript "OTTMUST00000090300.1";
chr13	HAVANA	UTR	59705037	59705114	0	-	.	gene_id "ENSMUSG00000021557.16"; transcript_id "ENSMUST00000167096.8"; gene_type "protein_coding"; gene_name "Agtpbp1"; transcript_type "protein_coding"; transcript_name "Agtpbp1-213"; exon_number 1; exon_id "ENSMUSE00000908924.2"; level 2; protein_id "ENSMUSP00000130030.2"; transcript_support_level "1"; mgi_id "MGI:2159437"; tag "basic"; havana_gene "OTTMUSG00000035354.1"; havana_transcript "OTTMUST00000090300.1";
chr13	HAVANA	exon	59705037	59705125	0	-	.	gene_id "ENSMUSG00000021557.16"; transcript_id "ENSMUST00000022040.14"; gene_type "protein_coding"; gene_name "Agtpbp1"; transcript_type "protein_coding"; transcript_name "Agtpbp1-201"; exon_number 1; exon_id "ENSMUSE00000884590.2"; level 2; protein_id "ENSMUSP00000022040.7"; transcript_support_level "1"; mgi_id "MGI:2159437"; tag "basic"; tag "Ensembl_canonical"; tag "GENCODE_Primary"; tag "appris_principal_2"; tag "CCDS"; ccdsid "CCDS36686.1"; havana_gene "OTTMUSG00000035354.1"; havana_transcript "OTTMUST00000090298.1";
chr13	HAVANA	UTR	59705037	59705125	0	-	.	gene_id "ENSMUSG00000021557.16"; transcript_id "ENSMUST00000022040.14"; gene_type "protein_coding"; gene_name "Agtpbp1"; transcript_type "protein_coding"; transcript_name "Agtpbp1-201"; exon_number 1; exon_id "ENSMUSE00000884590.2"; level 2; protein_id "ENSMUSP00000022040.7"; transcript_support_level "1"; mgi_id "MGI:2159437"; tag "basic"; tag "Ensembl_canonical"; tag "GENCODE_Primary"; tag "appris_principal_2"; tag "CCDS"; ccdsid "CCDS36686.1"; havana_gene "OTTMUSG00000035354.1"; havana_transcript "OTTMUST00000090298.1";
chr13	HAVANA	exon	59705037	59705125	0	-	.	gene_id "ENSMUSG00000021557.16"; transcript_id "ENSMUST00000167593.8"; gene_type "protein_coding"; gene_name "Agtpbp1"; transcript_type "nonsense_mediated_decay"; transcript_name "Agtpbp1-214"; exon_number 1; exon_id "ENSMUSE00000884590.2"; level 2; protein_id "ENSMUSP00000129135.2"; transcript_support_level "1"; mgi_id "MGI:2159437"; havana_gene "OTTMUSG00000035354.1"; havana_transcript "OTTMUST00000090318.1";
chr13	HAVANA	UTR	59705037	59705125	0	-	.	gene_id "ENSMUSG00000021557.16"; transcript_id "ENSMUST00000167593.8"; gene_type "protein_coding"; gene_name "Agtpbp1"; transcript_type "nonsense_mediated_decay"; transcript_name "Agtpbp1-214"; exon_number 1; exon_id "ENSMUSE00000884590.2"; level 2; protein_id "ENSMUSP00000129135.2"; transcript_support_level "1"; mgi_id "MGI:2159437"; havana_gene "OTTMUSG00000035354.1"; havana_transcript "OTTMUST00000090318.1";
chr13	HAVANA	exon	59705037	59705161	0	-	.	gene_id "ENSMUSG00000021557.16"; transcript_id "ENSMUST00000166585.8"; gene_type "protein_coding"; gene_name "Agtpbp1"; transcript_type "protein_coding"; transcript_name "Agtpbp1-212"; exon_number 1; exon_id "ENSMUSE00000889245.2"; level 2; protein_id "ENSMUSP00000129686.2"; transcript_support_level "5"; mgi_id "MGI:2159437"; tag "mRNA_end_NF"; tag "cds_end_NF"; tag "alternative_5_UTR"; havana_gene "OTTMUSG00000035354.1"; havana_transcript "OTTMUST00000090324.1";
chr13	HAVANA	UTR	59705037	59705161	0	-	.	gene_id "ENSMUSG00000021557.16"; transcript_id "ENSMUST00000166585.8"; gene_type "protein_coding"; gene_name "Agtpbp1"; transcript_type "protein_coding"; transcript_name "Agtpbp1-212"; exon_number 1; exon_id "ENSMUSE00000889245.2"; level 2; protein_id "ENSMUSP00000129686.2"; transcript_support_level "5"; mgi_id "MGI:2159437"; tag "mRNA_end_NF"; tag "cds_end_NF"; tag "alternative_5_UTR"; havana_gene "OTTMUSG00000035354.1"; havana_transcript "OTTMUST00000090324.1";
chr13	sragcm37_ss	exon	59705416	59705589	4.22716310526587	-	.	gene_id "ENSMUSG00000021557.16"; transcript_id "ENSMUSG00000021557.16_tx_121"; exon_id "chr13_59705416_59705589_-"; exonnum "1"; txlen "3922";
chr13	sragcm37_ss	exon	59705416	59705589	4.22716310526587	-	.	gene_id "ENSMUSG00000021557.16"; transcript_id "ENSMUSG00000021557.16_tx_122"; exon_id "chr13_59705416_59705589_-"; exonnum "1"; txlen "4479";
chr13	sragcm37_ss	exon	59705416	59705589	3.8829164438597	-	.	gene_id "ENSMUSG00000021557.16"; transcript_id "ENSMUSG00000021557.16_tx_126"; exon_id "chr13_59705416_59705589_-"; exonnum "1"; txlen "4019";
chr13	sragcm37_ss	exon	59705416	59705589	3.79399074575192	-	.	gene_id "ENSMUSG00000021557.16"; transcript_id "ENSMUSG00000021557.16_tx_127"; exon_id "chr13_59705416_59705589_-"; exonnum "1"; txlen "4332";
chr13	sragcm37_ss	exon	59705416	59705589	7.24554856447031	-	.	gene_id "ENSMUSG00000021557.16"; transcript_id "ENSMUSG00000021557.16_tx_88"; exon_id "chr13_59705416_59705589_-"; exonnum "1"; txlen "3960";
chr13	sragcm37_ss	exon	59705416	59705589	7.24554856447031	-	.	gene_id "ENSMUSG00000021557.16"; transcript_id "ENSMUSG00000021557.16_tx_89"; exon_id "chr13_59705416_59705589_-"; exonnum "1"; txlen "4069";
chr13	sragcm37_ss	exon	59705416	59705589	7.24554856447031	-	.	gene_id "ENSMUSG00000021557.16"; transcript_id "ENSMUSG00000021557.16_tx_90"; exon_id "chr13_59705416_59705589_-"; exonnum "1"; txlen "4107";
chr13	sragcm37_ss	exon	59705416	59705589	7.24554856447031	-	.	gene_id "ENSMUSG00000021557.16"; transcript_id "ENSMUSG00000021557.16_tx_91"; exon_id "chr13_59705416_59705589_-"; exonnum "1"; txlen "4370";
chr13	sragcm37_ss	exon	59705416	59705589	7.24554856447031	-	.	gene_id "ENSMUSG00000021557.16"; transcript_id "ENSMUSG00000021557.16_tx_92"; exon_id "chr13_59705416_59705589_-"; exonnum "1"; txlen "4517";
chr13	HAVANA	exon	59706418	59706708	0	-	.	gene_id "ENSMUSG00000021557.16"; transcript_id "ENSMUST00000168821.8"; gene_type "protein_coding"; gene_name "Agtpbp1"; transcript_type "protein_coding"; transcript_name "Agtpbp1-216"; exon_number 1; exon_id "ENSMUSE00000907108.2"; level 1; protein_id "ENSMUSP00000127460.2"; transcript_support_level "1"; mgi_id "MGI:2159437"; tag "basic"; tag "exp_conf"; havana_gene "OTTMUSG00000035354.1"; havana_transcript "OTTMUST00000090299.1";
chr13	HAVANA	UTR	59706418	59706708	0	-	.	gene_id "ENSMUSG00000021557.16"; transcript_id "ENSMUST00000168821.8"; gene_type "protein_coding"; gene_name "Agtpbp1"; transcript_type "protein_coding"; transcript_name "Agtpbp1-216"; exon_number 1; exon_id "ENSMUSE00000907108.2"; level 1; protein_id "ENSMUSP00000127460.2"; transcript_support_level "1"; mgi_id "MGI:2159437"; tag "basic"; tag "exp_conf"; havana_gene "OTTMUSG00000035354.1"; havana_transcript "OTTMUST00000090299.1";
chr13	HAVANA	exon	59727990	59731044	0	-	.	gene_id "ENSMUSG00000021557.16"; transcript_id "ENSMUST00000163284.2"; gene_type "protein_coding"; gene_name "Agtpbp1"; transcript_type "protein_coding_CDS_not_defined"; transcript_name "Agtpbp1-205"; exon_number 2; exon_id "ENSMUSE00000875788.2"; level 2; transcript_support_level "1"; mgi_id "MGI:2159437"; havana_gene "OTTMUSG00000035354.1"; havana_transcript "OTTMUST00000090264.1";
chr13	HAVANA	transcript	59727990	59733041	0	-	.	gene_id "ENSMUSG00000021557.16"; transcript_id "ENSMUST00000163284.2"; gene_type "protein_coding"; gene_name "Agtpbp1"; transcript_type "protein_coding_CDS_not_defined"; transcript_name "Agtpbp1-205"; level 2; transcript_support_level "1"; mgi_id "MGI:2159437"; havana_gene "OTTMUSG00000035354.1"; havana_transcript "OTTMUST00000090264.1";
chr13	HAVANA	exon	59732939	59733025	0	-	.	gene_id "ENSMUSG00000021557.16"; transcript_id "ENSMUST00000170520.8"; gene_type "protein_coding"; gene_name "Agtpbp1"; transcript_type "protein_coding"; transcript_name "Agtpbp1-220"; exon_number 1; exon_id "ENSMUSE00000879516.2"; level 2; protein_id "ENSMUSP00000130037.2"; transcript_support_level "5"; mgi_id "MGI:2159437"; tag "mRNA_end_NF"; tag "cds_end_NF"; tag "alternative_5_UTR"; havana_gene "OTTMUSG00000035354.1"; havana_transcript "OTTMUST00000090263.1";
chr13	HAVANA	UTR	59732939	59733025	0	-	.	gene_id "ENSMUSG00000021557.16"; transcript_id "ENSMUST00000170520.8"; gene_type "protein_coding"; gene_name "Agtpbp1"; transcript_type "protein_coding"; transcript_name "Agtpbp1-220"; exon_number 1; exon_id "ENSMUSE00000879516.2"; level 2; protein_id "ENSMUSP00000130037.2"; transcript_support_level "5"; mgi_id "MGI:2159437"; tag "mRNA_end_NF"; tag "cds_end_NF"; tag "alternative_5_UTR"; havana_gene "OTTMUSG00000035354.1"; havana_transcript "OTTMUST00000090263.1";
chr13	HAVANA	exon	59732939	59733041	0	-	.	gene_id "ENSMUSG00000021557.16"; transcript_id "ENSMUST00000163284.2"; gene_type "protein_coding"; gene_name "Agtpbp1"; transcript_type "protein_coding_CDS_not_defined"; transcript_name "Agtpbp1-205"; exon_number 1; exon_id "ENSMUSE00000906158.2"; level 2; transcript_support_level "1"; mgi_id "MGI:2159437"; havana_gene "OTTMUSG00000035354.1"; havana_transcript "OTTMUST00000090264.1";
chr13	HAVANA	exon	59738109	59738933	0	-	.	gene_id "ENSMUSG00000124858.1"; transcript_id "ENSMUST00000266351.1"; gene_type "lncRNA"; gene_name "ENSMUSG00000124858"; transcript_type "lncRNA"; transcript_name "ENSMUST00000266351"; exon_number 2; exon_id "ENSMUSE00001528754.1"; level 2; tag "basic"; tag "Ensembl_canonical"; tag "GENCODE_Primary"; tag "TAGENE";
chr13	HAVANA	gene	59738109	59740579	0	-	.	gene_id "ENSMUSG00000124858.1"; gene_type "lncRNA"; gene_name "ENSMUSG00000124858"; level 2;
chr13	HAVANA	transcript	59738109	59740579	0	-	.	gene_id "ENSMUSG00000124858.1"; transcript_id "ENSMUST00000266351.1"; gene_type "lncRNA"; gene_name "ENSMUSG00000124858"; transcript_type "lncRNA"; transcript_name "ENSMUST00000266351"; level 2; tag "basic"; tag "Ensembl_canonical"; tag "GENCODE_Primary"; tag "TAGENE";
chr13	HAVANA	exon	59740462	59740579	0	-	.	gene_id "ENSMUSG00000124858.1"; transcript_id "ENSMUST00000266351.1"; gene_type "lncRNA"; gene_name "ENSMUSG00000124858"; transcript_type "lncRNA"; transcript_name "ENSMUST00000266351"; exon_number 1; exon_id "ENSMUSE00001528753.1"; level 2; tag "basic"; tag "Ensembl_canonical"; tag "GENCODE_Primary"; tag "TAGENE";
chr13	sragcm37_es	exon	59752698	59752909	0.240523096846715	-	.	gene_id "sragcm37_gene_51137"; transcript_id "sragcm37_gene_51137_tx_1"; exon_id "chr13_59752698_59752909_-"; exonnum "2"; txlen "1439";
chr13	sragcm37_ss	exon	59752935	59754161	0.240523096846715	-	.	gene_id "sragcm37_gene_51137"; transcript_id "sragcm37_gene_51137_tx_1"; exon_id "chr13_59752935_59754161_-"; exonnum "1"; txlen "1439";
chr13	HAVANA	UTR	59782440	59785108	0	-	.	gene_id "ENSMUSG00000021556.13"; transcript_id "ENSMUST00000022039.7"; gene_type "protein_coding"; gene_name "Golm1"; transcript_type "protein_coding"; transcript_name "Golm1-201"; exon_number 10; exon_id "ENSMUSE00001426881.2"; level 2; protein_id "ENSMUSP00000022039.6"; transcript_support_level "1"; mgi_id "MGI:1917329"; tag "basic"; tag "Ensembl_canonical"; tag "GENCODE_Primary"; tag "appris_principal_1"; tag "CCDS"; ccdsid "CCDS26576.1"; havana_gene "OTTMUSG00000068437.1"; havana_transcript "OTTMUST00000165419.1";
chr13	HAVANA	exon	59782440	59785215	0	-	.	gene_id "ENSMUSG00000021556.13"; transcript_id "ENSMUST00000022039.7"; gene_type "protein_coding"; gene_name "Golm1"; transcript_type "protein_coding"; transcript_name "Golm1-201"; exon_number 10; exon_id "ENSMUSE00001426881.2"; level 2; protein_id "ENSMUSP00000022039.6"; transcript_support_level "1"; mgi_id "MGI:1917329"; tag "basic"; tag "Ensembl_canonical"; tag "GENCODE_Primary"; tag "appris_principal_1"; tag "CCDS"; ccdsid "CCDS26576.1"; havana_gene "OTTMUSG00000068437.1"; havana_transcript "OTTMUST00000165419.1";
chr13	HAVANA	gene	59782440	59823625	0	-	.	gene_id "ENSMUSG00000021556.13"; gene_type "protein_coding"; gene_name "Golm1"; level 2; mgi_id "MGI:1917329"; havana_gene "OTTMUSG00000068437.1";
chr13	HAVANA	transcript	59782440	59823625	0	-	.	gene_id "ENSMUSG00000021556.13"; transcript_id "ENSMUST00000022039.7"; gene_type "protein_coding"; gene_name "Golm1"; transcript_type "protein_coding"; transcript_name "Golm1-201"; level 2; protein_id "ENSMUSP00000022039.6"; transcript_support_level "1"; mgi_id "MGI:1917329"; tag "basic"; tag "Ensembl_canonical"; tag "GENCODE_Primary"; tag "appris_principal_1"; tag "CCDS"; ccdsid "CCDS26576.1"; havana_gene "OTTMUSG00000068437.1"; havana_transcript "OTTMUST00000165419.1";
chr13	HAVANA	UTR	59782810	59785108	0	-	.	gene_id "ENSMUSG00000021556.13"; transcript_id "ENSMUST00000095739.10"; gene_type "protein_coding"; gene_name "Golm1"; transcript_type "protein_coding"; transcript_name "Golm1-202"; exon_number 11; exon_id "ENSMUSE00000413193.7"; level 2; protein_id "ENSMUSP00000093410.3"; transcript_support_level "1"; mgi_id "MGI:1917329"; tag "alternative_5_UTR"; tag "basic"; tag "appris_principal_1"; tag "CCDS"; ccdsid "CCDS26576.1"; havana_gene "OTTMUSG00000068437.1"; havana_transcript "OTTMUST00000165420.1";
chr13	HAVANA	exon	59782810	59785215	0	-	.	gene_id "ENSMUSG00000021556.13"; transcript_id "ENSMUST00000095739.10"; gene_type "protein_coding"; gene_name "Golm1"; transcript_type "protein_coding"; transcript_name "Golm1-202"; exon_number 11; exon_id "ENSMUSE00000413193.7"; level 2; protein_id "ENSMUSP00000093410.3"; transcript_support_level "1"; mgi_id "MGI:1917329"; tag "alternative_5_UTR"; tag "basic"; tag "appris_principal_1"; tag "CCDS"; ccdsid "CCDS26576.1"; havana_gene "OTTMUSG00000068437.1"; havana_transcript "OTTMUST00000165420.1";
chr13	ENSEMBL_gcm37	exon	59782810	59785215	0.114188487030295	-	.	gene_id "ENSMUSG00000021556.13"; transcript_id "ENSMUSG00000021556.13_tx_2"; exon_id "chr13_59782810_59785215_-"; exonnum "13"; txlen "3952";
chr13	HAVANA	transcript	59782810	59823594	0	-	.	gene_id "ENSMUSG00000021556.13"; transcript_id "ENSMUST00000095739.10"; gene_type "protein_coding"; gene_name "Golm1"; transcript_type "protein_coding"; transcript_name "Golm1-202"; level 2; protein_id "ENSMUSP00000093410.3"; transcript_support_level "1"; mgi_id "MGI:1917329"; tag "alternative_5_UTR"; tag "basic"; tag "appris_principal_1"; tag "CCDS"; ccdsid "CCDS26576.1"; havana_gene "OTTMUSG00000068437.1"; havana_transcript "OTTMUST00000165420.1";
chr13	HAVANA	stop_codon	59785106	59785108	0	-	0	gene_id "ENSMUSG00000021556.13"; transcript_id "ENSMUST00000022039.7"; gene_type "protein_coding"; gene_name "Golm1"; transcript_type "protein_coding"; transcript_name "Golm1-201"; exon_number 10; exon_id "ENSMUSE00001426881.2"; level 2; protein_id "ENSMUSP00000022039.6"; transcript_support_level "1"; mgi_id "MGI:1917329"; tag "basic"; tag "Ensembl_canonical"; tag "GENCODE_Primary"; tag "appris_principal_1"; tag "CCDS"; ccdsid "CCDS26576.1"; havana_gene "OTTMUSG00000068437.1"; havana_transcript "OTTMUST00000165419.1";
chr13	HAVANA	stop_codon	59785106	59785108	0	-	0	gene_id "ENSMUSG00000021556.13"; transcript_id "ENSMUST00000095739.10"; gene_type "protein_coding"; gene_name "Golm1"; transcript_type "protein_coding"; transcript_name "Golm1-202"; exon_number 11; exon_id "ENSMUSE00000413193.7"; level 2; protein_id "ENSMUSP00000093410.3"; transcript_support_level "1"; mgi_id "MGI:1917329"; tag "alternative_5_UTR"; tag "basic"; tag "appris_principal_1"; tag "CCDS"; ccdsid "CCDS26576.1"; havana_gene "OTTMUSG00000068437.1"; havana_transcript "OTTMUST00000165420.1";
chr13	HAVANA	CDS	59785109	59785215	0	-	2	gene_id "ENSMUSG00000021556.13"; transcript_id "ENSMUST00000022039.7"; gene_type "protein_coding"; gene_name "Golm1"; transcript_type "protein_coding"; transcript_name "Golm1-201"; exon_number 10; exon_id "ENSMUSE00001426881.2"; level 2; protein_id "ENSMUSP00000022039.6"; transcript_support_level "1"; mgi_id "MGI:1917329"; tag "basic"; tag "Ensembl_canonical"; tag "GENCODE_Primary"; tag "appris_principal_1"; tag "CCDS"; ccdsid "CCDS26576.1"; havana_gene "OTTMUSG00000068437.1"; havana_transcript "OTTMUST00000165419.1";
chr13	HAVANA	CDS	59785109	59785215	0	-	2	gene_id "ENSMUSG00000021556.13"; transcript_id "ENSMUST00000095739.10"; gene_type "protein_coding"; gene_name "Golm1"; transcript_type "protein_coding"; transcript_name "Golm1-202"; exon_number 11; exon_id "ENSMUSE00000413193.7"; level 2; protein_id "ENSMUSP00000093410.3"; transcript_support_level "1"; mgi_id "MGI:1917329"; tag "alternative_5_UTR"; tag "basic"; tag "appris_principal_1"; tag "CCDS"; ccdsid "CCDS26576.1"; havana_gene "OTTMUSG00000068437.1"; havana_transcript "OTTMUST00000165420.1";
chr13	HAVANA	exon	59786119	59786226	0	-	.	gene_id "ENSMUSG00000021556.13"; transcript_id "ENSMUST00000022039.7"; gene_type "protein_coding"; gene_name "Golm1"; transcript_type "protein_coding"; transcript_name "Golm1-201"; exon_number 9; exon_id "ENSMUSE00000118951.2"; level 2; protein_id "ENSMUSP00000022039.6"; transcript_support_level "1"; mgi_id "MGI:1917329"; tag "basic"; tag "Ensembl_canonical"; tag "GENCODE_Primary"; tag "appris_principal_1"; tag "CCDS"; ccdsid "CCDS26576.1"; havana_gene "OTTMUSG00000068437.1"; havana_transcript "OTTMUST00000165419.1";
chr13	HAVANA	CDS	59786119	59786226	0	-	2	gene_id "ENSMUSG00000021556.13"; transcript_id "ENSMUST00000022039.7"; gene_type "protein_coding"; gene_name "Golm1"; transcript_type "protein_coding"; transcript_name "Golm1-201"; exon_number 9; exon_id "ENSMUSE00000118951.2"; level 2; protein_id "ENSMUSP00000022039.6"; transcript_support_level "1"; mgi_id "MGI:1917329"; tag "basic"; tag "Ensembl_canonical"; tag "GENCODE_Primary"; tag "appris_principal_1"; tag "CCDS"; ccdsid "CCDS26576.1"; havana_gene "OTTMUSG00000068437.1"; havana_transcript "OTTMUST00000165419.1";
chr13	HAVANA	exon	59786119	59786226	0	-	.	gene_id "ENSMUSG00000021556.13"; transcript_id "ENSMUST00000095739.10"; gene_type "protein_coding"; gene_name "Golm1"; transcript_type "protein_coding"; transcript_name "Golm1-202"; exon_number 10; exon_id "ENSMUSE00000118951.2"; level 2; protein_id "ENSMUSP00000093410.3"; transcript_support_level "1"; mgi_id "MGI:1917329"; tag "alternative_5_UTR"; tag "basic"; tag "appris_principal_1"; tag "CCDS"; ccdsid "CCDS26576.1"; havana_gene "OTTMUSG00000068437.1"; havana_transcript "OTTMUST00000165420.1";
chr13	HAVANA	CDS	59786119	59786226	0	-	2	gene_id "ENSMUSG00000021556.13"; transcript_id "ENSMUST00000095739.10"; gene_type "protein_coding"; gene_name "Golm1"; transcript_type "protein_coding"; transcript_name "Golm1-202"; exon_number 10; exon_id "ENSMUSE00000118951.2"; level 2; protein_id "ENSMUSP00000093410.3"; transcript_support_level "1"; mgi_id "MGI:1917329"; tag "alternative_5_UTR"; tag "basic"; tag "appris_principal_1"; tag "CCDS"; ccdsid "CCDS26576.1"; havana_gene "OTTMUSG00000068437.1"; havana_transcript "OTTMUST00000165420.1";
chr13	ENSEMBL_gcm37	exon	59786119	59786226	0.114188487030295	-	.	gene_id "ENSMUSG00000021556.13"; transcript_id "ENSMUSG00000021556.13_tx_2"; exon_id "chr13_59786119_59786226_-"; exonnum "12"; txlen "3952";
chr13	HAVANA	exon	59787934	59788155	0	-	.	gene_id "ENSMUSG00000021556.13"; transcript_id "ENSMUST00000022039.7"; gene_type "protein_coding"; gene_name "Golm1"; transcript_type "protein_coding"; transcript_name "Golm1-201"; exon_number 8; exon_id "ENSMUSE00000118953.2"; level 2; protein_id "ENSMUSP00000022039.6"; transcript_support_level "1"; mgi_id "MGI:1917329"; tag "basic"; tag "Ensembl_canonical"; tag "GENCODE_Primary"; tag "appris_principal_1"; tag "CCDS"; ccdsid "CCDS26576.1"; havana_gene "OTTMUSG00000068437.1"; havana_transcript "OTTMUST00000165419.1";
chr13	HAVANA	CDS	59787934	59788155	0	-	2	gene_id "ENSMUSG00000021556.13"; transcript_id "ENSMUST00000022039.7"; gene_type "protein_coding"; gene_name "Golm1"; transcript_type "protein_coding"; transcript_name "Golm1-201"; exon_number 8; exon_id "ENSMUSE00000118953.2"; level 2; protein_id "ENSMUSP00000022039.6"; transcript_support_level "1"; mgi_id "MGI:1917329"; tag "basic"; tag "Ensembl_canonical"; tag "GENCODE_Primary"; tag "appris_principal_1"; tag "CCDS"; ccdsid "CCDS26576.1"; havana_gene "OTTMUSG00000068437.1"; havana_transcript "OTTMUST00000165419.1";
chr13	HAVANA	exon	59787934	59788155	0	-	.	gene_id "ENSMUSG00000021556.13"; transcript_id "ENSMUST00000095739.10"; gene_type "protein_coding"; gene_name "Golm1"; transcript_type "protein_coding"; transcript_name "Golm1-202"; exon_number 9; exon_id "ENSMUSE00000118953.2"; level 2; protein_id "ENSMUSP00000093410.3"; transcript_support_level "1"; mgi_id "MGI:1917329"; tag "alternative_5_UTR"; tag "basic"; tag "appris_principal_1"; tag "CCDS"; ccdsid "CCDS26576.1"; havana_gene "OTTMUSG00000068437.1"; havana_transcript "OTTMUST00000165420.1";
chr13	HAVANA	CDS	59787934	59788155	0	-	2	gene_id "ENSMUSG00000021556.13"; transcript_id "ENSMUST00000095739.10"; gene_type "protein_coding"; gene_name "Golm1"; transcript_type "protein_coding"; transcript_name "Golm1-202"; exon_number 9; exon_id "ENSMUSE00000118953.2"; level 2; protein_id "ENSMUSP00000093410.3"; transcript_support_level "1"; mgi_id "MGI:1917329"; tag "alternative_5_UTR"; tag "basic"; tag "appris_principal_1"; tag "CCDS"; ccdsid "CCDS26576.1"; havana_gene "OTTMUSG00000068437.1"; havana_transcript "OTTMUST00000165420.1";
chr13	ENSEMBL_gcm37	exon	59787934	59788155	0.114188487030295	-	.	gene_id "ENSMUSG00000021556.13"; transcript_id "ENSMUSG00000021556.13_tx_2"; exon_id "chr13_59787934_59788155_-"; exonnum "11"; txlen "3952";
chr13	HAVANA	exon	59790057	59790201	0	-	.	gene_id "ENSMUSG00000021556.13"; transcript_id "ENSMUST00000022039.7"; gene_type "protein_coding"; gene_name "Golm1"; transcript_type "protein_coding"; transcript_name "Golm1-201"; exon_number 7; exon_id "ENSMUSE00000118946.2"; level 2; protein_id "ENSMUSP00000022039.6"; transcript_support_level "1"; mgi_id "MGI:1917329"; tag "basic"; tag "Ensembl_canonical"; tag "GENCODE_Primary"; tag "appris_principal_1"; tag "CCDS"; ccdsid "CCDS26576.1"; havana_gene "OTTMUSG00000068437.1"; havana_transcript "OTTMUST00000165419.1";
chr13	HAVANA	CDS	59790057	59790201	0	-	0	gene_id "ENSMUSG00000021556.13"; transcript_id "ENSMUST00000022039.7"; gene_type "protein_coding"; gene_name "Golm1"; transcript_type "protein_coding"; transcript_name "Golm1-201"; exon_number 7; exon_id "ENSMUSE00000118946.2"; level 2; protein_id "ENSMUSP00000022039.6"; transcript_support_level "1"; mgi_id "MGI:1917329"; tag "basic"; tag "Ensembl_canonical"; tag "GENCODE_Primary"; tag "appris_principal_1"; tag "CCDS"; ccdsid "CCDS26576.1"; havana_gene "OTTMUSG00000068437.1"; havana_transcript "OTTMUST00000165419.1";
chr13	HAVANA	exon	59790057	59790201	0	-	.	gene_id "ENSMUSG00000021556.13"; transcript_id "ENSMUST00000095739.10"; gene_type "protein_coding"; gene_name "Golm1"; transcript_type "protein_coding"; transcript_name "Golm1-202"; exon_number 8; exon_id "ENSMUSE00000118946.2"; level 2; protein_id "ENSMUSP00000093410.3"; transcript_support_level "1"; mgi_id "MGI:1917329"; tag "alternative_5_UTR"; tag "basic"; tag "appris_principal_1"; tag "CCDS"; ccdsid "CCDS26576.1"; havana_gene "OTTMUSG00000068437.1"; havana_transcript "OTTMUST00000165420.1";
chr13	HAVANA	CDS	59790057	59790201	0	-	0	gene_id "ENSMUSG00000021556.13"; transcript_id "ENSMUST00000095739.10"; gene_type "protein_coding"; gene_name "Golm1"; transcript_type "protein_coding"; transcript_name "Golm1-202"; exon_number 8; exon_id "ENSMUSE00000118946.2"; level 2; protein_id "ENSMUSP00000093410.3"; transcript_support_level "1"; mgi_id "MGI:1917329"; tag "alternative_5_UTR"; tag "basic"; tag "appris_principal_1"; tag "CCDS"; ccdsid "CCDS26576.1"; havana_gene "OTTMUSG00000068437.1"; havana_transcript "OTTMUST00000165420.1";
chr13	ENSEMBL_gcm37	exon	59790057	59790201	0.114188487030295	-	.	gene_id "ENSMUSG00000021556.13"; transcript_id "ENSMUSG00000021556.13_tx_2"; exon_id "chr13_59790057_59790201_-"; exonnum "10"; txlen "3952";
chr13	HAVANA	exon	59792906	59793036	0	-	.	gene_id "ENSMUSG00000021556.13"; transcript_id "ENSMUST00000225333.2"; gene_type "protein_coding"; gene_name "Golm1"; transcript_type "protein_coding_CDS_not_defined"; transcript_name "Golm1-204"; exon_number 6; exon_id "ENSMUSE00001421932.2"; level 2; mgi_id "MGI:1917329"; tag "NAGNAG_splice_site"; tag "NMD_likely_if_extended"; havana_gene "OTTMUSG00000068437.1"; havana_transcript "OTTMUST00000165421.1";
chr13	HAVANA	transcript	59792906	59823586	0	-	.	gene_id "ENSMUSG00000021556.13"; transcript_id "ENSMUST00000225333.2"; gene_type "protein_coding"; gene_name "Golm1"; transcript_type "protein_coding_CDS_not_defined"; transcript_name "Golm1-204"; level 2; mgi_id "MGI:1917329"; tag "NAGNAG_splice_site"; tag "NMD_likely_if_extended"; havana_gene "OTTMUSG00000068437.1"; havana_transcript "OTTMUST00000165421.1";
chr13	HAVANA	exon	59792907	59793036	0	-	.	gene_id "ENSMUSG00000021556.13"; transcript_id "ENSMUST00000022039.7"; gene_type "protein_coding"; gene_name "Golm1"; transcript_type "protein_coding"; transcript_name "Golm1-201"; exon_number 6; exon_id "ENSMUSE00000118947.2"; level 2; protein_id "ENSMUSP00000022039.6"; transcript_support_level "1"; mgi_id "MGI:1917329"; tag "basic"; tag "Ensembl_canonical"; tag "GENCODE_Primary"; tag "appris_principal_1"; tag "CCDS"; ccdsid "CCDS26576.1"; havana_gene "OTTMUSG00000068437.1"; havana_transcript "OTTMUST00000165419.1";
chr13	HAVANA	CDS	59792907	59793036	0	-	1	gene_id "ENSMUSG00000021556.13"; transcript_id "ENSMUST00000022039.7"; gene_type "protein_coding"; gene_name "Golm1"; transcript_type "protein_coding"; transcript_name "Golm1-201"; exon_number 6; exon_id "ENSMUSE00000118947.2"; level 2; protein_id "ENSMUSP00000022039.6"; transcript_support_level "1"; mgi_id "MGI:1917329"; tag "basic"; tag "Ensembl_canonical"; tag "GENCODE_Primary"; tag "appris_principal_1"; tag "CCDS"; ccdsid "CCDS26576.1"; havana_gene "OTTMUSG00000068437.1"; havana_transcript "OTTMUST00000165419.1";
chr13	HAVANA	exon	59792907	59793036	0	-	.	gene_id "ENSMUSG00000021556.13"; transcript_id "ENSMUST00000095739.10"; gene_type "protein_coding"; gene_name "Golm1"; transcript_type "protein_coding"; transcript_name "Golm1-202"; exon_number 7; exon_id "ENSMUSE00000118947.2"; level 2; protein_id "ENSMUSP00000093410.3"; transcript_support_level "1"; mgi_id "MGI:1917329"; tag "alternative_5_UTR"; tag "basic"; tag "appris_principal_1"; tag "CCDS"; ccdsid "CCDS26576.1"; havana_gene "OTTMUSG00000068437.1"; havana_transcript "OTTMUST00000165420.1";
chr13	HAVANA	CDS	59792907	59793036	0	-	1	gene_id "ENSMUSG00000021556.13"; transcript_id "ENSMUST00000095739.10"; gene_type "protein_coding"; gene_name "Golm1"; transcript_type "protein_coding"; transcript_name "Golm1-202"; exon_number 7; exon_id "ENSMUSE00000118947.2"; level 2; protein_id "ENSMUSP00000093410.3"; transcript_support_level "1"; mgi_id "MGI:1917329"; tag "alternative_5_UTR"; tag "basic"; tag "appris_principal_1"; tag "CCDS"; ccdsid "CCDS26576.1"; havana_gene "OTTMUSG00000068437.1"; havana_transcript "OTTMUST00000165420.1";
chr13	ENSEMBL_gcm37	exon	59792907	59793036	0.114188487030295	-	.	gene_id "ENSMUSG00000021556.13"; transcript_id "ENSMUSG00000021556.13_tx_2"; exon_id "chr13_59792907_59793036_-"; exonnum "9"; txlen "3952";
chr13	sragcm37_mid	exon	59793302	59793429	0.114188487030295	-	.	gene_id "ENSMUSG00000021556.13"; transcript_id "ENSMUSG00000021556.13_tx_2"; exon_id "chr13_59793302_59793429_-"; exonnum "8"; txlen "3952";
chr13	HAVANA	exon	59797377	59797474	0	-	.	gene_id "ENSMUSG00000021556.13"; transcript_id "ENSMUST00000225333.2"; gene_type "protein_coding"; gene_name "Golm1"; transcript_type "protein_coding_CDS_not_defined"; transcript_name "Golm1-204"; exon_number 5; exon_id "ENSMUSE00001427077.2"; level 2; mgi_id "MGI:1917329"; tag "NAGNAG_splice_site"; tag "NMD_likely_if_extended"; havana_gene "OTTMUSG00000068437.1"; havana_transcript "OTTMUST00000165421.1";
chr13	HAVANA	exon	59797377	59797479	0	-	.	gene_id "ENSMUSG00000021556.13"; transcript_id "ENSMUST00000022039.7"; gene_type "protein_coding"; gene_name "Golm1"; transcript_type "protein_coding"; transcript_name "Golm1-201"; exon_number 5; exon_id "ENSMUSE00000118948.2"; level 2; protein_id "ENSMUSP00000022039.6"; transcript_support_level "1"; mgi_id "MGI:1917329"; tag "basic"; tag "Ensembl_canonical"; tag "GENCODE_Primary"; tag "appris_principal_1"; tag "CCDS"; ccdsid "CCDS26576.1"; havana_gene "OTTMUSG00000068437.1"; havana_transcript "OTTMUST00000165419.1";
chr13	HAVANA	CDS	59797377	59797479	0	-	2	gene_id "ENSMUSG00000021556.13"; transcript_id "ENSMUST00000022039.7"; gene_type "protein_coding"; gene_name "Golm1"; transcript_type "protein_coding"; transcript_name "Golm1-201"; exon_number 5; exon_id "ENSMUSE00000118948.2"; level 2; protein_id "ENSMUSP00000022039.6"; transcript_support_level "1"; mgi_id "MGI:1917329"; tag "basic"; tag "Ensembl_canonical"; tag "GENCODE_Primary"; tag "appris_principal_1"; tag "CCDS"; ccdsid "CCDS26576.1"; havana_gene "OTTMUSG00000068437.1"; havana_transcript "OTTMUST00000165419.1";
chr13	HAVANA	exon	59797377	59797479	0	-	.	gene_id "ENSMUSG00000021556.13"; transcript_id "ENSMUST00000095739.10"; gene_type "protein_coding"; gene_name "Golm1"; transcript_type "protein_coding"; transcript_name "Golm1-202"; exon_number 6; exon_id "ENSMUSE00000118948.2"; level 2; protein_id "ENSMUSP00000093410.3"; transcript_support_level "1"; mgi_id "MGI:1917329"; tag "alternative_5_UTR"; tag "basic"; tag "appris_principal_1"; tag "CCDS"; ccdsid "CCDS26576.1"; havana_gene "OTTMUSG00000068437.1"; havana_transcript "OTTMUST00000165420.1";
chr13	HAVANA	CDS	59797377	59797479	0	-	2	gene_id "ENSMUSG00000021556.13"; transcript_id "ENSMUST00000095739.10"; gene_type "protein_coding"; gene_name "Golm1"; transcript_type "protein_coding"; transcript_name "Golm1-202"; exon_number 6; exon_id "ENSMUSE00000118948.2"; level 2; protein_id "ENSMUSP00000093410.3"; transcript_support_level "1"; mgi_id "MGI:1917329"; tag "alternative_5_UTR"; tag "basic"; tag "appris_principal_1"; tag "CCDS"; ccdsid "CCDS26576.1"; havana_gene "OTTMUSG00000068437.1"; havana_transcript "OTTMUST00000165420.1";
chr13	ENSEMBL_gcm37	exon	59797377	59797479	0.114188487030295	-	.	gene_id "ENSMUSG00000021556.13"; transcript_id "ENSMUSG00000021556.13_tx_2"; exon_id "chr13_59797377_59797479_-"; exonnum "7"; txlen "3952";
chr13	HAVANA	exon	59798510	59798564	0	-	.	gene_id "ENSMUSG00000021556.13"; transcript_id "ENSMUST00000022039.7"; gene_type "protein_coding"; gene_name "Golm1"; transcript_type "protein_coding"; transcript_name "Golm1-201"; exon_number 4; exon_id "ENSMUSE00000118945.2"; level 2; protein_id "ENSMUSP00000022039.6"; transcript_support_level "1"; mgi_id "MGI:1917329"; tag "basic"; tag "Ensembl_canonical"; tag "GENCODE_Primary"; tag "appris_principal_1"; tag "CCDS"; ccdsid "CCDS26576.1"; havana_gene "OTTMUSG00000068437.1"; havana_transcript "OTTMUST00000165419.1";
chr13	HAVANA	CDS	59798510	59798564	0	-	0	gene_id "ENSMUSG00000021556.13"; transcript_id "ENSMUST00000022039.7"; gene_type "protein_coding"; gene_name "Golm1"; transcript_type "protein_coding"; transcript_name "Golm1-201"; exon_number 4; exon_id "ENSMUSE00000118945.2"; level 2; protein_id "ENSMUSP00000022039.6"; transcript_support_level "1"; mgi_id "MGI:1917329"; tag "basic"; tag "Ensembl_canonical"; tag "GENCODE_Primary"; tag "appris_principal_1"; tag "CCDS"; ccdsid "CCDS26576.1"; havana_gene "OTTMUSG00000068437.1"; havana_transcript "OTTMUST00000165419.1";
chr13	HAVANA	exon	59798510	59798564	0	-	.	gene_id "ENSMUSG00000021556.13"; transcript_id "ENSMUST00000095739.10"; gene_type "protein_coding"; gene_name "Golm1"; transcript_type "protein_coding"; transcript_name "Golm1-202"; exon_number 5; exon_id "ENSMUSE00000118945.2"; level 2; protein_id "ENSMUSP00000093410.3"; transcript_support_level "1"; mgi_id "MGI:1917329"; tag "alternative_5_UTR"; tag "basic"; tag "appris_principal_1"; tag "CCDS"; ccdsid "CCDS26576.1"; havana_gene "OTTMUSG00000068437.1"; havana_transcript "OTTMUST00000165420.1";
chr13	HAVANA	CDS	59798510	59798564	0	-	0	gene_id "ENSMUSG00000021556.13"; transcript_id "ENSMUST00000095739.10"; gene_type "protein_coding"; gene_name "Golm1"; transcript_type "protein_coding"; transcript_name "Golm1-202"; exon_number 5; exon_id "ENSMUSE00000118945.2"; level 2; protein_id "ENSMUSP00000093410.3"; transcript_support_level "1"; mgi_id "MGI:1917329"; tag "alternative_5_UTR"; tag "basic"; tag "appris_principal_1"; tag "CCDS"; ccdsid "CCDS26576.1"; havana_gene "OTTMUSG00000068437.1"; havana_transcript "OTTMUST00000165420.1";
chr13	HAVANA	exon	59798510	59798564	0	-	.	gene_id "ENSMUSG00000021556.13"; transcript_id "ENSMUST00000225333.2"; gene_type "protein_coding"; gene_name "Golm1"; transcript_type "protein_coding_CDS_not_defined"; transcript_name "Golm1-204"; exon_number 4; exon_id "ENSMUSE00001424180.2"; level 2; mgi_id "MGI:1917329"; tag "NAGNAG_splice_site"; tag "NMD_likely_if_extended"; havana_gene "OTTMUSG00000068437.1"; havana_transcript "OTTMUST00000165421.1";
chr13	ENSEMBL_gcm37	exon	59798510	59798564	0.114188487030295	-	.	gene_id "ENSMUSG00000021556.13"; transcript_id "ENSMUSG00000021556.13_tx_2"; exon_id "chr13_59798510_59798564_-"; exonnum "6"; txlen "3952";
chr13	sragcm37_mid	exon	59806433	59806567	0.114188487030295	-	.	gene_id "ENSMUSG00000021556.13"; transcript_id "ENSMUSG00000021556.13_tx_2"; exon_id "chr13_59806433_59806567_-"; exonnum "5"; txlen "3952";
chr13	HAVANA	exon	59812012	59812191	0	-	.	gene_id "ENSMUSG00000021556.13"; transcript_id "ENSMUST00000022039.7"; gene_type "protein_coding"; gene_name "Golm1"; transcript_type "protein_coding"; transcript_name "Golm1-201"; exon_number 3; exon_id "ENSMUSE00000396671.4"; level 2; protein_id "ENSMUSP00000022039.6"; transcript_support_level "1"; mgi_id "MGI:1917329"; tag "basic"; tag "Ensembl_canonical"; tag "GENCODE_Primary"; tag "appris_principal_1"; tag "CCDS"; ccdsid "CCDS26576.1"; havana_gene "OTTMUSG00000068437.1"; havana_transcript "OTTMUST00000165419.1";
chr13	HAVANA	CDS	59812012	59812191	0	-	0	gene_id "ENSMUSG00000021556.13"; transcript_id "ENSMUST00000022039.7"; gene_type "protein_coding"; gene_name "Golm1"; transcript_type "protein_coding"; transcript_name "Golm1-201"; exon_number 3; exon_id "ENSMUSE00000396671.4"; level 2; protein_id "ENSMUSP00000022039.6"; transcript_support_level "1"; mgi_id "MGI:1917329"; tag "basic"; tag "Ensembl_canonical"; tag "GENCODE_Primary"; tag "appris_principal_1"; tag "CCDS"; ccdsid "CCDS26576.1"; havana_gene "OTTMUSG00000068437.1"; havana_transcript "OTTMUST00000165419.1";
chr13	HAVANA	exon	59812012	59812191	0	-	.	gene_id "ENSMUSG00000021556.13"; transcript_id "ENSMUST00000095739.10"; gene_type "protein_coding"; gene_name "Golm1"; transcript_type "protein_coding"; transcript_name "Golm1-202"; exon_number 4; exon_id "ENSMUSE00000396671.4"; level 2; protein_id "ENSMUSP00000093410.3"; transcript_support_level "1"; mgi_id "MGI:1917329"; tag "alternative_5_UTR"; tag "basic"; tag "appris_principal_1"; tag "CCDS"; ccdsid "CCDS26576.1"; havana_gene "OTTMUSG00000068437.1"; havana_transcript "OTTMUST00000165420.1";
chr13	HAVANA	CDS	59812012	59812191	0	-	0	gene_id "ENSMUSG00000021556.13"; transcript_id "ENSMUST00000095739.10"; gene_type "protein_coding"; gene_name "Golm1"; transcript_type "protein_coding"; transcript_name "Golm1-202"; exon_number 4; exon_id "ENSMUSE00000396671.4"; level 2; protein_id "ENSMUSP00000093410.3"; transcript_support_level "1"; mgi_id "MGI:1917329"; tag "alternative_5_UTR"; tag "basic"; tag "appris_principal_1"; tag "CCDS"; ccdsid "CCDS26576.1"; havana_gene "OTTMUSG00000068437.1"; havana_transcript "OTTMUST00000165420.1";
chr13	HAVANA	exon	59812012	59812191	0	-	.	gene_id "ENSMUSG00000021556.13"; transcript_id "ENSMUST00000225333.2"; gene_type "protein_coding"; gene_name "Golm1"; transcript_type "protein_coding_CDS_not_defined"; transcript_name "Golm1-204"; exon_number 3; exon_id "ENSMUSE00001426697.2"; level 2; mgi_id "MGI:1917329"; tag "NAGNAG_splice_site"; tag "NMD_likely_if_extended"; havana_gene "OTTMUSG00000068437.1"; havana_transcript "OTTMUST00000165421.1";
chr13	ENSEMBL_gcm37	exon	59812012	59812191	0.114188487030295	-	.	gene_id "ENSMUSG00000021556.13"; transcript_id "ENSMUSG00000021556.13_tx_2"; exon_id "chr13_59812012_59812191_-"; exonnum "4"; txlen "3952";
chr13	HAVANA	CDS	59813341	59813469	0	-	0	gene_id "ENSMUSG00000021556.13"; transcript_id "ENSMUST00000022039.7"; gene_type "protein_coding"; gene_name "Golm1"; transcript_type "protein_coding"; transcript_name "Golm1-201"; exon_number 2; exon_id "ENSMUSE00000464771.2"; level 2; protein_id "ENSMUSP00000022039.6"; transcript_support_level "1"; mgi_id "MGI:1917329"; tag "basic"; tag "Ensembl_canonical"; tag "GENCODE_Primary"; tag "appris_principal_1"; tag "CCDS"; ccdsid "CCDS26576.1"; havana_gene "OTTMUSG00000068437.1"; havana_transcript "OTTMUST00000165419.1";
chr13	HAVANA	CDS	59813341	59813469	0	-	0	gene_id "ENSMUSG00000021556.13"; transcript_id "ENSMUST00000095739.10"; gene_type "protein_coding"; gene_name "Golm1"; transcript_type "protein_coding"; transcript_name "Golm1-202"; exon_number 3; exon_id "ENSMUSE00000464771.2"; level 2; protein_id "ENSMUSP00000093410.3"; transcript_support_level "1"; mgi_id "MGI:1917329"; tag "alternative_5_UTR"; tag "basic"; tag "appris_principal_1"; tag "CCDS"; ccdsid "CCDS26576.1"; havana_gene "OTTMUSG00000068437.1"; havana_transcript "OTTMUST00000165420.1";
chr13	HAVANA	exon	59813341	59813490	0	-	.	gene_id "ENSMUSG00000021556.13"; transcript_id "ENSMUST00000022039.7"; gene_type "protein_coding"; gene_name "Golm1"; transcript_type "protein_coding"; transcript_name "Golm1-201"; exon_number 2; exon_id "ENSMUSE00000464771.2"; level 2; protein_id "ENSMUSP00000022039.6"; transcript_support_level "1"; mgi_id "MGI:1917329"; tag "basic"; tag "Ensembl_canonical"; tag "GENCODE_Primary"; tag "appris_principal_1"; tag "CCDS"; ccdsid "CCDS26576.1"; havana_gene "OTTMUSG00000068437.1"; havana_transcript "OTTMUST00000165419.1";
chr13	HAVANA	exon	59813341	59813490	0	-	.	gene_id "ENSMUSG00000021556.13"; transcript_id "ENSMUST00000095739.10"; gene_type "protein_coding"; gene_name "Golm1"; transcript_type "protein_coding"; transcript_name "Golm1-202"; exon_number 3; exon_id "ENSMUSE00000464771.2"; level 2; protein_id "ENSMUSP00000093410.3"; transcript_support_level "1"; mgi_id "MGI:1917329"; tag "alternative_5_UTR"; tag "basic"; tag "appris_principal_1"; tag "CCDS"; ccdsid "CCDS26576.1"; havana_gene "OTTMUSG00000068437.1"; havana_transcript "OTTMUST00000165420.1";
chr13	HAVANA	exon	59813341	59813490	0	-	.	gene_id "ENSMUSG00000021556.13"; transcript_id "ENSMUST00000225333.2"; gene_type "protein_coding"; gene_name "Golm1"; transcript_type "protein_coding_CDS_not_defined"; transcript_name "Golm1-204"; exon_number 2; exon_id "ENSMUSE00001422281.2"; level 2; mgi_id "MGI:1917329"; tag "NAGNAG_splice_site"; tag "NMD_likely_if_extended"; havana_gene "OTTMUSG00000068437.1"; havana_transcript "OTTMUST00000165421.1";
chr13	ENSEMBL_gcm37	exon	59813341	59813490	0.114188487030295	-	.	gene_id "ENSMUSG00000021556.13"; transcript_id "ENSMUSG00000021556.13_tx_2"; exon_id "chr13_59813341_59813490_-"; exonnum "3"; txlen "3952";
chr13	HAVANA	start_codon	59813467	59813469	0	-	0	gene_id "ENSMUSG00000021556.13"; transcript_id "ENSMUST00000022039.7"; gene_type "protein_coding"; gene_name "Golm1"; transcript_type "protein_coding"; transcript_name "Golm1-201"; exon_number 2; exon_id "ENSMUSE00000464771.2"; level 2; protein_id "ENSMUSP00000022039.6"; transcript_support_level "1"; mgi_id "MGI:1917329"; tag "basic"; tag "Ensembl_canonical"; tag "GENCODE_Primary"; tag "appris_principal_1"; tag "CCDS"; ccdsid "CCDS26576.1"; havana_gene "OTTMUSG00000068437.1"; havana_transcript "OTTMUST00000165419.1";
chr13	HAVANA	start_codon	59813467	59813469	0	-	0	gene_id "ENSMUSG00000021556.13"; transcript_id "ENSMUST00000095739.10"; gene_type "protein_coding"; gene_name "Golm1"; transcript_type "protein_coding"; transcript_name "Golm1-202"; exon_number 3; exon_id "ENSMUSE00000464771.2"; level 2; protein_id "ENSMUSP00000093410.3"; transcript_support_level "1"; mgi_id "MGI:1917329"; tag "alternative_5_UTR"; tag "basic"; tag "appris_principal_1"; tag "CCDS"; ccdsid "CCDS26576.1"; havana_gene "OTTMUSG00000068437.1"; havana_transcript "OTTMUST00000165420.1";
chr13	HAVANA	UTR	59813470	59813490	0	-	.	gene_id "ENSMUSG00000021556.13"; transcript_id "ENSMUST00000022039.7"; gene_type "protein_coding"; gene_name "Golm1"; transcript_type "protein_coding"; transcript_name "Golm1-201"; exon_number 2; exon_id "ENSMUSE00000464771.2"; level 2; protein_id "ENSMUSP00000022039.6"; transcript_support_level "1"; mgi_id "MGI:1917329"; tag "basic"; tag "Ensembl_canonical"; tag "GENCODE_Primary"; tag "appris_principal_1"; tag "CCDS"; ccdsid "CCDS26576.1"; havana_gene "OTTMUSG00000068437.1"; havana_transcript "OTTMUST00000165419.1";
chr13	HAVANA	UTR	59813470	59813490	0	-	.	gene_id "ENSMUSG00000021556.13"; transcript_id "ENSMUST00000095739.10"; gene_type "protein_coding"; gene_name "Golm1"; transcript_type "protein_coding"; transcript_name "Golm1-202"; exon_number 3; exon_id "ENSMUSE00000464771.2"; level 2; protein_id "ENSMUSP00000093410.3"; transcript_support_level "1"; mgi_id "MGI:1917329"; tag "alternative_5_UTR"; tag "basic"; tag "appris_principal_1"; tag "CCDS"; ccdsid "CCDS26576.1"; havana_gene "OTTMUSG00000068437.1"; havana_transcript "OTTMUST00000165420.1";
chr13	HAVANA	exon	59822442	59822910	0	-	.	gene_id "ENSMUSG00000021556.13"; transcript_id "ENSMUST00000224160.2"; gene_type "protein_coding"; gene_name "Golm1"; transcript_type "protein_coding_CDS_not_defined"; transcript_name "Golm1-203"; exon_number 2; exon_id "ENSMUSE00001428241.2"; level 2; mgi_id "MGI:1917329"; havana_gene "OTTMUSG00000068437.1"; havana_transcript "OTTMUST00000165422.1";
chr13	HAVANA	transcript	59822442	59823594	0	-	.	gene_id "ENSMUSG00000021556.13"; transcript_id "ENSMUST00000224160.2"; gene_type "protein_coding"; gene_name "Golm1"; transcript_type "protein_coding_CDS_not_defined"; transcript_name "Golm1-203"; level 2; mgi_id "MGI:1917329"; havana_gene "OTTMUSG00000068437.1"; havana_transcript "OTTMUST00000165422.1";
chr13	HAVANA	exon	59822775	59822910	0	-	.	gene_id "ENSMUSG00000021556.13"; transcript_id "ENSMUST00000095739.10"; gene_type "protein_coding"; gene_name "Golm1"; transcript_type "protein_coding"; transcript_name "Golm1-202"; exon_number 2; exon_id "ENSMUSE00000614526.2"; level 2; protein_id "ENSMUSP00000093410.3"; transcript_support_level "1"; mgi_id "MGI:1917329"; tag "alternative_5_UTR"; tag "basic"; tag "appris_principal_1"; tag "CCDS"; ccdsid "CCDS26576.1"; havana_gene "OTTMUSG00000068437.1"; havana_transcript "OTTMUST00000165420.1";
chr13	HAVANA	UTR	59822775	59822910	0	-	.	gene_id "ENSMUSG00000021556.13"; transcript_id "ENSMUST00000095739.10"; gene_type "protein_coding"; gene_name "Golm1"; transcript_type "protein_coding"; transcript_name "Golm1-202"; exon_number 2; exon_id "ENSMUSE00000614526.2"; level 2; protein_id "ENSMUSP00000093410.3"; transcript_support_level "1"; mgi_id "MGI:1917329"; tag "alternative_5_UTR"; tag "basic"; tag "appris_principal_1"; tag "CCDS"; ccdsid "CCDS26576.1"; havana_gene "OTTMUSG00000068437.1"; havana_transcript "OTTMUST00000165420.1";
chr13	ENSEMBL_gcm37	exon	59822775	59822910	0.114188487030295	-	.	gene_id "ENSMUSG00000021556.13"; transcript_id "ENSMUSG00000021556.13_tx_2"; exon_id "chr13_59822775_59822910_-"; exonnum "2"; txlen "3952";
chr13	HAVANA	exon	59823541	59823586	0	-	.	gene_id "ENSMUSG00000021556.13"; transcript_id "ENSMUST00000225333.2"; gene_type "protein_coding"; gene_name "Golm1"; transcript_type "protein_coding_CDS_not_defined"; transcript_name "Golm1-204"; exon_number 1; exon_id "ENSMUSE00001427998.2"; level 2; mgi_id "MGI:1917329"; tag "NAGNAG_splice_site"; tag "NMD_likely_if_extended"; havana_gene "OTTMUSG00000068437.1"; havana_transcript "OTTMUST00000165421.1";
chr13	HAVANA	exon	59823541	59823594	0	-	.	gene_id "ENSMUSG00000021556.13"; transcript_id "ENSMUST00000095739.10"; gene_type "protein_coding"; gene_name "Golm1"; transcript_type "protein_coding"; transcript_name "Golm1-202"; exon_number 1; exon_id "ENSMUSE00000614527.3"; level 2; protein_id "ENSMUSP00000093410.3"; transcript_support_level "1"; mgi_id "MGI:1917329"; tag "alternative_5_UTR"; tag "basic"; tag "appris_principal_1"; tag "CCDS"; ccdsid "CCDS26576.1"; havana_gene "OTTMUSG00000068437.1"; havana_transcript "OTTMUST00000165420.1";
chr13	HAVANA	UTR	59823541	59823594	0	-	.	gene_id "ENSMUSG00000021556.13"; transcript_id "ENSMUST00000095739.10"; gene_type "protein_coding"; gene_name "Golm1"; transcript_type "protein_coding"; transcript_name "Golm1-202"; exon_number 1; exon_id "ENSMUSE00000614527.3"; level 2; protein_id "ENSMUSP00000093410.3"; transcript_support_level "1"; mgi_id "MGI:1917329"; tag "alternative_5_UTR"; tag "basic"; tag "appris_principal_1"; tag "CCDS"; ccdsid "CCDS26576.1"; havana_gene "OTTMUSG00000068437.1"; havana_transcript "OTTMUST00000165420.1";
chr13	HAVANA	exon	59823541	59823594	0	-	.	gene_id "ENSMUSG00000021556.13"; transcript_id "ENSMUST00000224160.2"; gene_type "protein_coding"; gene_name "Golm1"; transcript_type "protein_coding_CDS_not_defined"; transcript_name "Golm1-203"; exon_number 1; exon_id "ENSMUSE00000614527.3"; level 2; mgi_id "MGI:1917329"; havana_gene "OTTMUSG00000068437.1"; havana_transcript "OTTMUST00000165422.1";
chr13	ENSEMBL_gcm37	exon	59823541	59823594	0.114188487030295	-	.	gene_id "ENSMUSG00000021556.13"; transcript_id "ENSMUSG00000021556.13_tx_2"; exon_id "chr13_59823541_59823594_-"; exonnum "1"; txlen "3952";
chr13	HAVANA	exon	59823541	59823625	0	-	.	gene_id "ENSMUSG00000021556.13"; transcript_id "ENSMUST00000022039.7"; gene_type "protein_coding"; gene_name "Golm1"; transcript_type "protein_coding"; transcript_name "Golm1-201"; exon_number 1; exon_id "ENSMUSE00001426418.2"; level 2; protein_id "ENSMUSP00000022039.6"; transcript_support_level "1"; mgi_id "MGI:1917329"; tag "basic"; tag "Ensembl_canonical"; tag "GENCODE_Primary"; tag "appris_principal_1"; tag "CCDS"; ccdsid "CCDS26576.1"; havana_gene "OTTMUSG00000068437.1"; havana_transcript "OTTMUST00000165419.1";
chr13	HAVANA	UTR	59823541	59823625	0	-	.	gene_id "ENSMUSG00000021556.13"; transcript_id "ENSMUST00000022039.7"; gene_type "protein_coding"; gene_name "Golm1"; transcript_type "protein_coding"; transcript_name "Golm1-201"; exon_number 1; exon_id "ENSMUSE00001426418.2"; level 2; protein_id "ENSMUSP00000022039.6"; transcript_support_level "1"; mgi_id "MGI:1917329"; tag "basic"; tag "Ensembl_canonical"; tag "GENCODE_Primary"; tag "appris_principal_1"; tag "CCDS"; ccdsid "CCDS26576.1"; havana_gene "OTTMUSG00000068437.1"; havana_transcript "OTTMUST00000165419.1";
chr13	HAVANA	UTR	59835216	59837276	0	-	.	gene_id "ENSMUSG00000049902.7"; transcript_id "ENSMUST00000061597.7"; gene_type "protein_coding"; gene_name "4921517D22Rik"; transcript_type "protein_coding"; transcript_name "4921517D22Rik-201"; exon_number 5; exon_id "ENSMUSE00000641607.3"; level 2; protein_id "ENSMUSP00000061773.6"; transcript_support_level "1"; mgi_id "MGI:1918150"; tag "basic"; tag "Ensembl_canonical"; tag "GENCODE_Primary"; tag "appris_principal_1"; tag "CCDS"; ccdsid "CCDS36688.1"; havana_gene "OTTMUSG00000068444.1"; havana_transcript "OTTMUST00000165434.1";
chr13	HAVANA	exon	59835216	59837515	0	-	.	gene_id "ENSMUSG00000049902.7"; transcript_id "ENSMUST00000061597.7"; gene_type "protein_coding"; gene_name "4921517D22Rik"; transcript_type "protein_coding"; transcript_name "4921517D22Rik-201"; exon_number 5; exon_id "ENSMUSE00000641607.3"; level 2; protein_id "ENSMUSP00000061773.6"; transcript_support_level "1"; mgi_id "MGI:1918150"; tag "basic"; tag "Ensembl_canonical"; tag "GENCODE_Primary"; tag "appris_principal_1"; tag "CCDS"; ccdsid "CCDS36688.1"; havana_gene "OTTMUSG00000068444.1"; havana_transcript "OTTMUST00000165434.1";
chr13	HAVANA	gene	59835216	59841922	0	-	.	gene_id "ENSMUSG00000049902.7"; gene_type "protein_coding"; gene_name "4921517D22Rik"; level 2; mgi_id "MGI:1918150"; havana_gene "OTTMUSG00000068444.1";
chr13	HAVANA	transcript	59835216	59841922	0	-	.	gene_id "ENSMUSG00000049902.7"; transcript_id "ENSMUST00000061597.7"; gene_type "protein_coding"; gene_name "4921517D22Rik"; transcript_type "protein_coding"; transcript_name "4921517D22Rik-201"; level 2; protein_id "ENSMUSP00000061773.6"; transcript_support_level "1"; mgi_id "MGI:1918150"; tag "basic"; tag "Ensembl_canonical"; tag "GENCODE_Primary"; tag "appris_principal_1"; tag "CCDS"; ccdsid "CCDS36688.1"; havana_gene "OTTMUSG00000068444.1"; havana_transcript "OTTMUST00000165434.1";
chr13	HAVANA	exon	59837138	59837255	0	-	.	gene_id "ENSMUSG00000049902.7"; transcript_id "ENSMUST00000225373.2"; gene_type "protein_coding"; gene_name "4921517D22Rik"; transcript_type "nonsense_mediated_decay"; transcript_name "4921517D22Rik-202"; exon_number 7; exon_id "ENSMUSE00001424824.2"; level 2; protein_id "ENSMUSP00000153380.2"; mgi_id "MGI:1918150"; havana_gene "OTTMUSG00000068444.1"; havana_transcript "OTTMUST00000165435.1";
chr13	HAVANA	UTR	59837138	59837255	0	-	.	gene_id "ENSMUSG00000049902.7"; transcript_id "ENSMUST00000225373.2"; gene_type "protein_coding"; gene_name "4921517D22Rik"; transcript_type "nonsense_mediated_decay"; transcript_name "4921517D22Rik-202"; exon_number 7; exon_id "ENSMUSE00001424824.2"; level 2; protein_id "ENSMUSP00000153380.2"; mgi_id "MGI:1918150"; havana_gene "OTTMUSG00000068444.1"; havana_transcript "OTTMUST00000165435.1";
chr13	HAVANA	transcript	59837138	59841916	0	-	.	gene_id "ENSMUSG00000049902.7"; transcript_id "ENSMUST00000225373.2"; gene_type "protein_coding"; gene_name "4921517D22Rik"; transcript_type "nonsense_mediated_decay"; transcript_name "4921517D22Rik-202"; level 2; protein_id "ENSMUSP00000153380.2"; mgi_id "MGI:1918150"; havana_gene "OTTMUSG00000068444.1"; havana_transcript "OTTMUST00000165435.1";
chr13	HAVANA	stop_codon	59837274	59837276	0	-	0	gene_id "ENSMUSG00000049902.7"; transcript_id "ENSMUST00000061597.7"; gene_type "protein_coding"; gene_name "4921517D22Rik"; transcript_type "protein_coding"; transcript_name "4921517D22Rik-201"; exon_number 5; exon_id "ENSMUSE00000641607.3"; level 2; protein_id "ENSMUSP00000061773.6"; transcript_support_level "1"; mgi_id "MGI:1918150"; tag "basic"; tag "Ensembl_canonical"; tag "GENCODE_Primary"; tag "appris_principal_1"; tag "CCDS"; ccdsid "CCDS36688.1"; havana_gene "OTTMUSG00000068444.1"; havana_transcript "OTTMUST00000165434.1";
chr13	HAVANA	CDS	59837277	59837515	0	-	2	gene_id "ENSMUSG00000049902.7"; transcript_id "ENSMUST00000061597.7"; gene_type "protein_coding"; gene_name "4921517D22Rik"; transcript_type "protein_coding"; transcript_name "4921517D22Rik-201"; exon_number 5; exon_id "ENSMUSE00000641607.3"; level 2; protein_id "ENSMUSP00000061773.6"; transcript_support_level "1"; mgi_id "MGI:1918150"; tag "basic"; tag "Ensembl_canonical"; tag "GENCODE_Primary"; tag "appris_principal_1"; tag "CCDS"; ccdsid "CCDS36688.1"; havana_gene "OTTMUSG00000068444.1"; havana_transcript "OTTMUST00000165434.1";
chr13	HAVANA	exon	59837352	59837515	0	-	.	gene_id "ENSMUSG00000049902.7"; transcript_id "ENSMUST00000225373.2"; gene_type "protein_coding"; gene_name "4921517D22Rik"; transcript_type "nonsense_mediated_decay"; transcript_name "4921517D22Rik-202"; exon_number 6; exon_id "ENSMUSE00001423136.2"; level 2; protein_id "ENSMUSP00000153380.2"; mgi_id "MGI:1918150"; havana_gene "OTTMUSG00000068444.1"; havana_transcript "OTTMUST00000165435.1";
chr13	HAVANA	UTR	59837352	59837515	0	-	.	gene_id "ENSMUSG00000049902.7"; transcript_id "ENSMUST00000225373.2"; gene_type "protein_coding"; gene_name "4921517D22Rik"; transcript_type "nonsense_mediated_decay"; transcript_name "4921517D22Rik-202"; exon_number 6; exon_id "ENSMUSE00001423136.2"; level 2; protein_id "ENSMUSP00000153380.2"; mgi_id "MGI:1918150"; havana_gene "OTTMUSG00000068444.1"; havana_transcript "OTTMUST00000165435.1";
chr13	ENSEMBL_gcm37	exon	59837352	59837515	1.42347399592096	-	.	gene_id "ENSMUSG00000049902.7"; transcript_id "ENSMUSG00000049902.7_tx_2"; exon_id "chr13_59837352_59837515_-"; exonnum "5"; txlen "1299";
chr13	HAVANA	UTR	59838263	59838286	0	-	.	gene_id "ENSMUSG00000049902.7"; transcript_id "ENSMUST00000225373.2"; gene_type "protein_coding"; gene_name "4921517D22Rik"; transcript_type "nonsense_mediated_decay"; transcript_name "4921517D22Rik-202"; exon_number 5; exon_id "ENSMUSE00001421630.2"; level 2; protein_id "ENSMUSP00000153380.2"; mgi_id "MGI:1918150"; havana_gene "OTTMUSG00000068444.1"; havana_transcript "OTTMUST00000165435.1";
chr13	HAVANA	exon	59838263	59838313	0	-	.	gene_id "ENSMUSG00000049902.7"; transcript_id "ENSMUST00000225373.2"; gene_type "protein_coding"; gene_name "4921517D22Rik"; transcript_type "nonsense_mediated_decay"; transcript_name "4921517D22Rik-202"; exon_number 5; exon_id "ENSMUSE00001421630.2"; level 2; protein_id "ENSMUSP00000153380.2"; mgi_id "MGI:1918150"; havana_gene "OTTMUSG00000068444.1"; havana_transcript "OTTMUST00000165435.1";
chr13	HAVANA	exon	59838263	59838758	0	-	.	gene_id "ENSMUSG00000049902.7"; transcript_id "ENSMUST00000061597.7"; gene_type "protein_coding"; gene_name "4921517D22Rik"; transcript_type "protein_coding"; transcript_name "4921517D22Rik-201"; exon_number 4; exon_id "ENSMUSE00000356732.2"; level 2; protein_id "ENSMUSP00000061773.6"; transcript_support_level "1"; mgi_id "MGI:1918150"; tag "basic"; tag "Ensembl_canonical"; tag "GENCODE_Primary"; tag "appris_principal_1"; tag "CCDS"; ccdsid "CCDS36688.1"; havana_gene "OTTMUSG00000068444.1"; havana_transcript "OTTMUST00000165434.1";
chr13	HAVANA	CDS	59838263	59838758	0	-	0	gene_id "ENSMUSG00000049902.7"; transcript_id "ENSMUST00000061597.7"; gene_type "protein_coding"; gene_name "4921517D22Rik"; transcript_type "protein_coding"; transcript_name "4921517D22Rik-201"; exon_number 4; exon_id "ENSMUSE00000356732.2"; level 2; protein_id "ENSMUSP00000061773.6"; transcript_support_level "1"; mgi_id "MGI:1918150"; tag "basic"; tag "Ensembl_canonical"; tag "GENCODE_Primary"; tag "appris_principal_1"; tag "CCDS"; ccdsid "CCDS36688.1"; havana_gene "OTTMUSG00000068444.1"; havana_transcript "OTTMUST00000165434.1";
chr13	ENSEMBL_gcm37	exon	59838263	59838758	1.42347399592096	-	.	gene_id "ENSMUSG00000049902.7"; transcript_id "ENSMUSG00000049902.7_tx_2"; exon_id "chr13_59838263_59838758_-"; exonnum "4"; txlen "1299";
chr13	HAVANA	stop_codon	59838284	59838286	0	-	0	gene_id "ENSMUSG00000049902.7"; transcript_id "ENSMUST00000225373.2"; gene_type "protein_coding"; gene_name "4921517D22Rik"; transcript_type "nonsense_mediated_decay"; transcript_name "4921517D22Rik-202"; exon_number 5; exon_id "ENSMUSE00001421630.2"; level 2; protein_id "ENSMUSP00000153380.2"; mgi_id "MGI:1918150"; havana_gene "OTTMUSG00000068444.1"; havana_transcript "OTTMUST00000165435.1";
chr13	HAVANA	CDS	59838287	59838313	0	-	0	gene_id "ENSMUSG00000049902.7"; transcript_id "ENSMUST00000225373.2"; gene_type "protein_coding"; gene_name "4921517D22Rik"; transcript_type "nonsense_mediated_decay"; transcript_name "4921517D22Rik-202"; exon_number 5; exon_id "ENSMUSE00001421630.2"; level 2; protein_id "ENSMUSP00000153380.2"; mgi_id "MGI:1918150"; havana_gene "OTTMUSG00000068444.1"; havana_transcript "OTTMUST00000165435.1";
chr13	HAVANA	exon	59838483	59838758	0	-	.	gene_id "ENSMUSG00000049902.7"; transcript_id "ENSMUST00000225373.2"; gene_type "protein_coding"; gene_name "4921517D22Rik"; transcript_type "nonsense_mediated_decay"; transcript_name "4921517D22Rik-202"; exon_number 4; exon_id "ENSMUSE00001427411.2"; level 2; protein_id "ENSMUSP00000153380.2"; mgi_id "MGI:1918150"; havana_gene "OTTMUSG00000068444.1"; havana_transcript "OTTMUST00000165435.1";
chr13	HAVANA	CDS	59838483	59838758	0	-	0	gene_id "ENSMUSG00000049902.7"; transcript_id "ENSMUST00000225373.2"; gene_type "protein_coding"; gene_name "4921517D22Rik"; transcript_type "nonsense_mediated_decay"; transcript_name "4921517D22Rik-202"; exon_number 4; exon_id "ENSMUSE00001427411.2"; level 2; protein_id "ENSMUSP00000153380.2"; mgi_id "MGI:1918150"; havana_gene "OTTMUSG00000068444.1"; havana_transcript "OTTMUST00000165435.1";
chr13	HAVANA	CDS	59839372	59839443	0	-	0	gene_id "ENSMUSG00000049902.7"; transcript_id "ENSMUST00000061597.7"; gene_type "protein_coding"; gene_name "4921517D22Rik"; transcript_type "protein_coding"; transcript_name "4921517D22Rik-201"; exon_number 3; exon_id "ENSMUSE00000352861.2"; level 2; protein_id "ENSMUSP00000061773.6"; transcript_support_level "1"; mgi_id "MGI:1918150"; tag "basic"; tag "Ensembl_canonical"; tag "GENCODE_Primary"; tag "appris_principal_1"; tag "CCDS"; ccdsid "CCDS36688.1"; havana_gene "OTTMUSG00000068444.1"; havana_transcript "OTTMUST00000165434.1";
chr13	HAVANA	CDS	59839372	59839443	0	-	0	gene_id "ENSMUSG00000049902.7"; transcript_id "ENSMUST00000225373.2"; gene_type "protein_coding"; gene_name "4921517D22Rik"; transcript_type "nonsense_mediated_decay"; transcript_name "4921517D22Rik-202"; exon_number 3; exon_id "ENSMUSE00000352861.2"; level 2; protein_id "ENSMUSP00000153380.2"; mgi_id "MGI:1918150"; havana_gene "OTTMUSG00000068444.1"; havana_transcript "OTTMUST00000165435.1";
chr13	HAVANA	exon	59839372	59839470	0	-	.	gene_id "ENSMUSG00000049902.7"; transcript_id "ENSMUST00000061597.7"; gene_type "protein_coding"; gene_name "4921517D22Rik"; transcript_type "protein_coding"; transcript_name "4921517D22Rik-201"; exon_number 3; exon_id "ENSMUSE00000352861.2"; level 2; protein_id "ENSMUSP00000061773.6"; transcript_support_level "1"; mgi_id "MGI:1918150"; tag "basic"; tag "Ensembl_canonical"; tag "GENCODE_Primary"; tag "appris_principal_1"; tag "CCDS"; ccdsid "CCDS36688.1"; havana_gene "OTTMUSG00000068444.1"; havana_transcript "OTTMUST00000165434.1";
chr13	HAVANA	exon	59839372	59839470	0	-	.	gene_id "ENSMUSG00000049902.7"; transcript_id "ENSMUST00000225373.2"; gene_type "protein_coding"; gene_name "4921517D22Rik"; transcript_type "nonsense_mediated_decay"; transcript_name "4921517D22Rik-202"; exon_number 3; exon_id "ENSMUSE00000352861.2"; level 2; protein_id "ENSMUSP00000153380.2"; mgi_id "MGI:1918150"; havana_gene "OTTMUSG00000068444.1"; havana_transcript "OTTMUST00000165435.1";
chr13	ENSEMBL_gcm37	exon	59839372	59839470	1.42347399592096	-	.	gene_id "ENSMUSG00000049902.7"; transcript_id "ENSMUSG00000049902.7_tx_2"; exon_id "chr13_59839372_59839470_-"; exonnum "3"; txlen "1299";
chr13	HAVANA	start_codon	59839441	59839443	0	-	0	gene_id "ENSMUSG00000049902.7"; transcript_id "ENSMUST00000061597.7"; gene_type "protein_coding"; gene_name "4921517D22Rik"; transcript_type "protein_coding"; transcript_name "4921517D22Rik-201"; exon_number 3; exon_id "ENSMUSE00000352861.2"; level 2; protein_id "ENSMUSP00000061773.6"; transcript_support_level "1"; mgi_id "MGI:1918150"; tag "basic"; tag "Ensembl_canonical"; tag "GENCODE_Primary"; tag "appris_principal_1"; tag "CCDS"; ccdsid "CCDS36688.1"; havana_gene "OTTMUSG00000068444.1"; havana_transcript "OTTMUST00000165434.1";
chr13	HAVANA	start_codon	59839441	59839443	0	-	0	gene_id "ENSMUSG00000049902.7"; transcript_id "ENSMUST00000225373.2"; gene_type "protein_coding"; gene_name "4921517D22Rik"; transcript_type "nonsense_mediated_decay"; transcript_name "4921517D22Rik-202"; exon_number 3; exon_id "ENSMUSE00000352861.2"; level 2; protein_id "ENSMUSP00000153380.2"; mgi_id "MGI:1918150"; havana_gene "OTTMUSG00000068444.1"; havana_transcript "OTTMUST00000165435.1";
chr13	HAVANA	UTR	59839444	59839470	0	-	.	gene_id "ENSMUSG00000049902.7"; transcript_id "ENSMUST00000061597.7"; gene_type "protein_coding"; gene_name "4921517D22Rik"; transcript_type "protein_coding"; transcript_name "4921517D22Rik-201"; exon_number 3; exon_id "ENSMUSE00000352861.2"; level 2; protein_id "ENSMUSP00000061773.6"; transcript_support_level "1"; mgi_id "MGI:1918150"; tag "basic"; tag "Ensembl_canonical"; tag "GENCODE_Primary"; tag "appris_principal_1"; tag "CCDS"; ccdsid "CCDS36688.1"; havana_gene "OTTMUSG00000068444.1"; havana_transcript "OTTMUST00000165434.1";
chr13	HAVANA	UTR	59839444	59839470	0	-	.	gene_id "ENSMUSG00000049902.7"; transcript_id "ENSMUST00000225373.2"; gene_type "protein_coding"; gene_name "4921517D22Rik"; transcript_type "nonsense_mediated_decay"; transcript_name "4921517D22Rik-202"; exon_number 3; exon_id "ENSMUSE00000352861.2"; level 2; protein_id "ENSMUSP00000153380.2"; mgi_id "MGI:1918150"; havana_gene "OTTMUSG00000068444.1"; havana_transcript "OTTMUST00000165435.1";
chr13	HAVANA	exon	59841199	59841380	0	-	.	gene_id "ENSMUSG00000049902.7"; transcript_id "ENSMUST00000061597.7"; gene_type "protein_coding"; gene_name "4921517D22Rik"; transcript_type "protein_coding"; transcript_name "4921517D22Rik-201"; exon_number 2; exon_id "ENSMUSE00000401665.2"; level 2; protein_id "ENSMUSP00000061773.6"; transcript_support_level "1"; mgi_id "MGI:1918150"; tag "basic"; tag "Ensembl_canonical"; tag "GENCODE_Primary"; tag "appris_principal_1"; tag "CCDS"; ccdsid "CCDS36688.1"; havana_gene "OTTMUSG00000068444.1"; havana_transcript "OTTMUST00000165434.1";
chr13	HAVANA	UTR	59841199	59841380	0	-	.	gene_id "ENSMUSG00000049902.7"; transcript_id "ENSMUST00000061597.7"; gene_type "protein_coding"; gene_name "4921517D22Rik"; transcript_type "protein_coding"; transcript_name "4921517D22Rik-201"; exon_number 2; exon_id "ENSMUSE00000401665.2"; level 2; protein_id "ENSMUSP00000061773.6"; transcript_support_level "1"; mgi_id "MGI:1918150"; tag "basic"; tag "Ensembl_canonical"; tag "GENCODE_Primary"; tag "appris_principal_1"; tag "CCDS"; ccdsid "CCDS36688.1"; havana_gene "OTTMUSG00000068444.1"; havana_transcript "OTTMUST00000165434.1";
chr13	HAVANA	exon	59841199	59841380	0	-	.	gene_id "ENSMUSG00000049902.7"; transcript_id "ENSMUST00000225373.2"; gene_type "protein_coding"; gene_name "4921517D22Rik"; transcript_type "nonsense_mediated_decay"; transcript_name "4921517D22Rik-202"; exon_number 2; exon_id "ENSMUSE00000401665.2"; level 2; protein_id "ENSMUSP00000153380.2"; mgi_id "MGI:1918150"; havana_gene "OTTMUSG00000068444.1"; havana_transcript "OTTMUST00000165435.1";
chr13	HAVANA	UTR	59841199	59841380	0	-	.	gene_id "ENSMUSG00000049902.7"; transcript_id "ENSMUST00000225373.2"; gene_type "protein_coding"; gene_name "4921517D22Rik"; transcript_type "nonsense_mediated_decay"; transcript_name "4921517D22Rik-202"; exon_number 2; exon_id "ENSMUSE00000401665.2"; level 2; protein_id "ENSMUSP00000153380.2"; mgi_id "MGI:1918150"; havana_gene "OTTMUSG00000068444.1"; havana_transcript "OTTMUST00000165435.1";
chr13	ENSEMBL_gcm37	exon	59841199	59841380	1.42347399592096	-	.	gene_id "ENSMUSG00000049902.7"; transcript_id "ENSMUSG00000049902.7_tx_2"; exon_id "chr13_59841199_59841380_-"; exonnum "2"; txlen "1299";
chr13	HAVANA	exon	59841851	59841916	0	-	.	gene_id "ENSMUSG00000049902.7"; transcript_id "ENSMUST00000225373.2"; gene_type "protein_coding"; gene_name "4921517D22Rik"; transcript_type "nonsense_mediated_decay"; transcript_name "4921517D22Rik-202"; exon_number 1; exon_id "ENSMUSE00000353071.7"; level 2; protein_id "ENSMUSP00000153380.2"; mgi_id "MGI:1918150"; havana_gene "OTTMUSG00000068444.1"; havana_transcript "OTTMUST00000165435.1";
chr13	HAVANA	UTR	59841851	59841916	0	-	.	gene_id "ENSMUSG00000049902.7"; transcript_id "ENSMUST00000225373.2"; gene_type "protein_coding"; gene_name "4921517D22Rik"; transcript_type "nonsense_mediated_decay"; transcript_name "4921517D22Rik-202"; exon_number 1; exon_id "ENSMUSE00000353071.7"; level 2; protein_id "ENSMUSP00000153380.2"; mgi_id "MGI:1918150"; havana_gene "OTTMUSG00000068444.1"; havana_transcript "OTTMUST00000165435.1";
chr13	HAVANA	exon	59841851	59841922	0	-	.	gene_id "ENSMUSG00000049902.7"; transcript_id "ENSMUST00000061597.7"; gene_type "protein_coding"; gene_name "4921517D22Rik"; transcript_type "protein_coding"; transcript_name "4921517D22Rik-201"; exon_number 1; exon_id "ENSMUSE00001427563.2"; level 2; protein_id "ENSMUSP00000061773.6"; transcript_support_level "1"; mgi_id "MGI:1918150"; tag "basic"; tag "Ensembl_canonical"; tag "GENCODE_Primary"; tag "appris_principal_1"; tag "CCDS"; ccdsid "CCDS36688.1"; havana_gene "OTTMUSG00000068444.1"; havana_transcript "OTTMUST00000165434.1";
chr13	HAVANA	UTR	59841851	59841922	0	-	.	gene_id "ENSMUSG00000049902.7"; transcript_id "ENSMUST00000061597.7"; gene_type "protein_coding"; gene_name "4921517D22Rik"; transcript_type "protein_coding"; transcript_name "4921517D22Rik-201"; exon_number 1; exon_id "ENSMUSE00001427563.2"; level 2; protein_id "ENSMUSP00000061773.6"; transcript_support_level "1"; mgi_id "MGI:1918150"; tag "basic"; tag "Ensembl_canonical"; tag "GENCODE_Primary"; tag "appris_principal_1"; tag "CCDS"; ccdsid "CCDS36688.1"; havana_gene "OTTMUSG00000068444.1"; havana_transcript "OTTMUST00000165434.1";
chr13	sragcm37_ss	exon	59843403	59843760	1.42347399592096	-	.	gene_id "ENSMUSG00000049902.7"; transcript_id "ENSMUSG00000049902.7_tx_2"; exon_id "chr13_59843403_59843760_-"; exonnum "1"; txlen "1299";
chr13	HAVANA	UTR	59847620	59848118	0	-	.	gene_id "ENSMUSG00000050876.10"; transcript_id "ENSMUST00000224982.2"; gene_type "protein_coding"; gene_name "Spata31d1a"; transcript_type "protein_coding"; transcript_name "Spata31d1a-203"; exon_number 5; exon_id "ENSMUSE00001425241.2"; level 2; protein_id "ENSMUSP00000152919.2"; mgi_id "MGI:1919469"; tag "alternative_5_UTR"; tag "RNA_Seq_supported_only"; tag "basic"; tag "Ensembl_canonical"; tag "GENCODE_Primary"; tag "appris_principal_1"; tag "CCDS"; ccdsid "CCDS49284.1"; havana_gene "OTTMUSG00000068450.1"; havana_transcript "OTTMUST00000165443.1";
chr13	HAVANA	exon	59847620	59851836	0	-	.	gene_id "ENSMUSG00000050876.10"; transcript_id "ENSMUST00000224982.2"; gene_type "protein_coding"; gene_name "Spata31d1a"; transcript_type "protein_coding"; transcript_name "Spata31d1a-203"; exon_number 5; exon_id "ENSMUSE00001425241.2"; level 2; protein_id "ENSMUSP00000152919.2"; mgi_id "MGI:1919469"; tag "alternative_5_UTR"; tag "RNA_Seq_supported_only"; tag "basic"; tag "Ensembl_canonical"; tag "GENCODE_Primary"; tag "appris_principal_1"; tag "CCDS"; ccdsid "CCDS49284.1"; havana_gene "OTTMUSG00000068450.1"; havana_transcript "OTTMUST00000165443.1";
chr13	HAVANA	gene	59847620	59858144	0	-	.	gene_id "ENSMUSG00000050876.10"; gene_type "protein_coding"; gene_name "Spata31d1a"; level 2; mgi_id "MGI:1919469"; havana_gene "OTTMUSG00000068450.1";
chr13	HAVANA	transcript	59847620	59858144	0	-	.	gene_id "ENSMUSG00000050876.10"; transcript_id "ENSMUST00000224982.2"; gene_type "protein_coding"; gene_name "Spata31d1a"; transcript_type "protein_coding"; transcript_name "Spata31d1a-203"; level 2; protein_id "ENSMUSP00000152919.2"; mgi_id "MGI:1919469"; tag "alternative_5_UTR"; tag "RNA_Seq_supported_only"; tag "basic"; tag "Ensembl_canonical"; tag "GENCODE_Primary"; tag "appris_principal_1"; tag "CCDS"; ccdsid "CCDS49284.1"; havana_gene "OTTMUSG00000068450.1"; havana_transcript "OTTMUST00000165443.1";
chr13	HAVANA	UTR	59847897	59848118	0	-	.	gene_id "ENSMUSG00000050876.10"; transcript_id "ENSMUST00000066510.8"; gene_type "protein_coding"; gene_name "Spata31d1a"; transcript_type "protein_coding"; transcript_name "Spata31d1a-201"; exon_number 4; exon_id "ENSMUSE00000457349.6"; level 2; protein_id "ENSMUSP00000128533.2"; transcript_support_level "2"; mgi_id "MGI:1919469"; tag "basic"; tag "appris_principal_1"; tag "CCDS"; ccdsid "CCDS49284.1"; havana_gene "OTTMUSG00000068450.1"; havana_transcript "OTTMUST00000165444.1";
chr13	HAVANA	exon	59847897	59851836	0	-	.	gene_id "ENSMUSG00000050876.10"; transcript_id "ENSMUST00000066510.8"; gene_type "protein_coding"; gene_name "Spata31d1a"; transcript_type "protein_coding"; transcript_name "Spata31d1a-201"; exon_number 4; exon_id "ENSMUSE00000457349.6"; level 2; protein_id "ENSMUSP00000128533.2"; transcript_support_level "2"; mgi_id "MGI:1919469"; tag "basic"; tag "appris_principal_1"; tag "CCDS"; ccdsid "CCDS49284.1"; havana_gene "OTTMUSG00000068450.1"; havana_transcript "OTTMUST00000165444.1";
chr13	ENSEMBL_gcm37	exon	59847897	59851836	0.818633417393367	-	.	gene_id "ENSMUSG00000050876.10"; transcript_id "ENSMUSG00000050876.10_tx_1"; exon_id "chr13_59847897_59851836_-"; exonnum "6"; txlen "5343";
chr13	ENSEMBL_gcm37	exon	59847897	59851836	0.736155872346171	-	.	gene_id "ENSMUSG00000050876.10"; transcript_id "ENSMUSG00000050876.10_tx_2"; exon_id "chr13_59847897_59851836_-"; exonnum "5"; txlen "5282";
chr13	ENSEMBL_gcm37	exon	59847897	59851836	0.0846110939906369	-	.	gene_id "ENSMUSG00000050876.10"; transcript_id "ENSMUSG00000050876.10_tx_5"; exon_id "chr13_59847897_59851836_-"; exonnum "6"; txlen "5153";
chr13	ENSEMBL_gcm37	exon	59847897	59851836	0.0846110939906369	-	.	gene_id "ENSMUSG00000050876.10"; transcript_id "ENSMUSG00000050876.10_tx_6"; exon_id "chr13_59847897_59851836_-"; exonnum "5"; txlen "5092";
chr13	HAVANA	transcript	59847897	59853995	0	-	.	gene_id "ENSMUSG00000050876.10"; transcript_id "ENSMUST00000066510.8"; gene_type "protein_coding"; gene_name "Spata31d1a"; transcript_type "protein_coding"; transcript_name "Spata31d1a-201"; level 2; protein_id "ENSMUSP00000128533.2"; transcript_support_level "2"; mgi_id "MGI:1919469"; tag "basic"; tag "appris_principal_1"; tag "CCDS"; ccdsid "CCDS49284.1"; havana_gene "OTTMUSG00000068450.1"; havana_transcript "OTTMUST00000165444.1";
chr13	HAVANA	stop_codon	59848116	59848118	0	-	0	gene_id "ENSMUSG00000050876.10"; transcript_id "ENSMUST00000224982.2"; gene_type "protein_coding"; gene_name "Spata31d1a"; transcript_type "protein_coding"; transcript_name "Spata31d1a-203"; exon_number 5; exon_id "ENSMUSE00001425241.2"; level 2; protein_id "ENSMUSP00000152919.2"; mgi_id "MGI:1919469"; tag "alternative_5_UTR"; tag "RNA_Seq_supported_only"; tag "basic"; tag "Ensembl_canonical"; tag "GENCODE_Primary"; tag "appris_principal_1"; tag "CCDS"; ccdsid "CCDS49284.1"; havana_gene "OTTMUSG00000068450.1"; havana_transcript "OTTMUST00000165443.1";
chr13	HAVANA	stop_codon	59848116	59848118	0	-	0	gene_id "ENSMUSG00000050876.10"; transcript_id "ENSMUST00000066510.8"; gene_type "protein_coding"; gene_name "Spata31d1a"; transcript_type "protein_coding"; transcript_name "Spata31d1a-201"; exon_number 4; exon_id "ENSMUSE00000457349.6"; level 2; protein_id "ENSMUSP00000128533.2"; transcript_support_level "2"; mgi_id "MGI:1919469"; tag "basic"; tag "appris_principal_1"; tag "CCDS"; ccdsid "CCDS49284.1"; havana_gene "OTTMUSG00000068450.1"; havana_transcript "OTTMUST00000165444.1";
chr13	HAVANA	CDS	59848119	59851836	0	-	1	gene_id "ENSMUSG00000050876.10"; transcript_id "ENSMUST00000224982.2"; gene_type "protein_coding"; gene_name "Spata31d1a"; transcript_type "protein_coding"; transcript_name "Spata31d1a-203"; exon_number 5; exon_id "ENSMUSE00001425241.2"; level 2; protein_id "ENSMUSP00000152919.2"; mgi_id "MGI:1919469"; tag "alternative_5_UTR"; tag "RNA_Seq_supported_only"; tag "basic"; tag "Ensembl_canonical"; tag "GENCODE_Primary"; tag "appris_principal_1"; tag "CCDS"; ccdsid "CCDS49284.1"; havana_gene "OTTMUSG00000068450.1"; havana_transcript "OTTMUST00000165443.1";
chr13	HAVANA	CDS	59848119	59851836	0	-	1	gene_id "ENSMUSG00000050876.10"; transcript_id "ENSMUST00000066510.8"; gene_type "protein_coding"; gene_name "Spata31d1a"; transcript_type "protein_coding"; transcript_name "Spata31d1a-201"; exon_number 4; exon_id "ENSMUSE00000457349.6"; level 2; protein_id "ENSMUSP00000128533.2"; transcript_support_level "2"; mgi_id "MGI:1919469"; tag "basic"; tag "appris_principal_1"; tag "CCDS"; ccdsid "CCDS49284.1"; havana_gene "OTTMUSG00000068450.1"; havana_transcript "OTTMUST00000165444.1";
chr13	HAVANA	UTR	59850497	59851672	0	-	.	gene_id "ENSMUSG00000050876.10"; transcript_id "ENSMUST00000224469.2"; gene_type "protein_coding"; gene_name "Spata31d1a"; transcript_type "protein_coding"; transcript_name "Spata31d1a-202"; exon_number 3; exon_id "ENSMUSE00001426699.2"; level 2; protein_id "ENSMUSP00000152949.2"; mgi_id "MGI:1919469"; tag "basic"; havana_gene "OTTMUSG00000068450.1"; havana_transcript "OTTMUST00000165445.1";
chr13	HAVANA	exon	59850497	59851836	0	-	.	gene_id "ENSMUSG00000050876.10"; transcript_id "ENSMUST00000224469.2"; gene_type "protein_coding"; gene_name "Spata31d1a"; transcript_type "protein_coding"; transcript_name "Spata31d1a-202"; exon_number 3; exon_id "ENSMUSE00001426699.2"; level 2; protein_id "ENSMUSP00000152949.2"; mgi_id "MGI:1919469"; tag "basic"; havana_gene "OTTMUSG00000068450.1"; havana_transcript "OTTMUST00000165445.1";
chr13	HAVANA	transcript	59850497	59854011	0	-	.	gene_id "ENSMUSG00000050876.10"; transcript_id "ENSMUST00000224469.2"; gene_type "protein_coding"; gene_name "Spata31d1a"; transcript_type "protein_coding"; transcript_name "Spata31d1a-202"; level 2; protein_id "ENSMUSP00000152949.2"; mgi_id "MGI:1919469"; tag "basic"; havana_gene "OTTMUSG00000068450.1"; havana_transcript "OTTMUST00000165445.1";
chr13	HAVANA	stop_codon	59851670	59851672	0	-	0	gene_id "ENSMUSG00000050876.10"; transcript_id "ENSMUST00000224469.2"; gene_type "protein_coding"; gene_name "Spata31d1a"; transcript_type "protein_coding"; transcript_name "Spata31d1a-202"; exon_number 3; exon_id "ENSMUSE00001426699.2"; level 2; protein_id "ENSMUSP00000152949.2"; mgi_id "MGI:1919469"; tag "basic"; havana_gene "OTTMUSG00000068450.1"; havana_transcript "OTTMUST00000165445.1";
chr13	HAVANA	CDS	59851673	59851836	0	-	2	gene_id "ENSMUSG00000050876.10"; transcript_id "ENSMUST00000224469.2"; gene_type "protein_coding"; gene_name "Spata31d1a"; transcript_type "protein_coding"; transcript_name "Spata31d1a-202"; exon_number 3; exon_id "ENSMUSE00001426699.2"; level 2; protein_id "ENSMUSP00000152949.2"; mgi_id "MGI:1919469"; tag "basic"; havana_gene "OTTMUSG00000068450.1"; havana_transcript "OTTMUST00000165445.1";
chr13	HAVANA	exon	59851955	59852015	0	-	.	gene_id "ENSMUSG00000050876.10"; transcript_id "ENSMUST00000224982.2"; gene_type "protein_coding"; gene_name "Spata31d1a"; transcript_type "protein_coding"; transcript_name "Spata31d1a-203"; exon_number 4; exon_id "ENSMUSE00000886812.2"; level 2; protein_id "ENSMUSP00000152919.2"; mgi_id "MGI:1919469"; tag "alternative_5_UTR"; tag "RNA_Seq_supported_only"; tag "basic"; tag "Ensembl_canonical"; tag "GENCODE_Primary"; tag "appris_principal_1"; tag "CCDS"; ccdsid "CCDS49284.1"; havana_gene "OTTMUSG00000068450.1"; havana_transcript "OTTMUST00000165443.1";
chr13	HAVANA	CDS	59851955	59852015	0	-	2	gene_id "ENSMUSG00000050876.10"; transcript_id "ENSMUST00000224982.2"; gene_type "protein_coding"; gene_name "Spata31d1a"; transcript_type "protein_coding"; transcript_name "Spata31d1a-203"; exon_number 4; exon_id "ENSMUSE00000886812.2"; level 2; protein_id "ENSMUSP00000152919.2"; mgi_id "MGI:1919469"; tag "alternative_5_UTR"; tag "RNA_Seq_supported_only"; tag "basic"; tag "Ensembl_canonical"; tag "GENCODE_Primary"; tag "appris_principal_1"; tag "CCDS"; ccdsid "CCDS49284.1"; havana_gene "OTTMUSG00000068450.1"; havana_transcript "OTTMUST00000165443.1";
chr13	HAVANA	exon	59851955	59852015	0	-	.	gene_id "ENSMUSG00000050876.10"; transcript_id "ENSMUST00000066510.8"; gene_type "protein_coding"; gene_name "Spata31d1a"; transcript_type "protein_coding"; transcript_name "Spata31d1a-201"; exon_number 3; exon_id "ENSMUSE00000886812.2"; level 2; protein_id "ENSMUSP00000128533.2"; transcript_support_level "2"; mgi_id "MGI:1919469"; tag "basic"; tag "appris_principal_1"; tag "CCDS"; ccdsid "CCDS49284.1"; havana_gene "OTTMUSG00000068450.1"; havana_transcript "OTTMUST00000165444.1";
chr13	HAVANA	CDS	59851955	59852015	0	-	2	gene_id "ENSMUSG00000050876.10"; transcript_id "ENSMUST00000066510.8"; gene_type "protein_coding"; gene_name "Spata31d1a"; transcript_type "protein_coding"; transcript_name "Spata31d1a-201"; exon_number 3; exon_id "ENSMUSE00000886812.2"; level 2; protein_id "ENSMUSP00000128533.2"; transcript_support_level "2"; mgi_id "MGI:1919469"; tag "basic"; tag "appris_principal_1"; tag "CCDS"; ccdsid "CCDS49284.1"; havana_gene "OTTMUSG00000068450.1"; havana_transcript "OTTMUST00000165444.1";
chr13	ENSEMBL_gcm37	exon	59851955	59852015	0.818633417393367	-	.	gene_id "ENSMUSG00000050876.10"; transcript_id "ENSMUSG00000050876.10_tx_1"; exon_id "chr13_59851955_59852015_-"; exonnum "5"; txlen "5343";
chr13	ENSEMBL_gcm37	exon	59851955	59852015	0.0846110939906369	-	.	gene_id "ENSMUSG00000050876.10"; transcript_id "ENSMUSG00000050876.10_tx_5"; exon_id "chr13_59851955_59852015_-"; exonnum "5"; txlen "5153";
chr13	HAVANA	exon	59852564	59852902	0	-	.	gene_id "ENSMUSG00000050876.10"; transcript_id "ENSMUST00000225362.2"; gene_type "protein_coding"; gene_name "Spata31d1a"; transcript_type "retained_intron"; transcript_name "Spata31d1a-204"; exon_number 2; exon_id "ENSMUSE00001427898.2"; level 2; mgi_id "MGI:1919469"; havana_gene "OTTMUSG00000068450.1"; havana_transcript "OTTMUST00000165446.1";
chr13	HAVANA	transcript	59852564	59853995	0	-	.	gene_id "ENSMUSG00000050876.10"; transcript_id "ENSMUST00000225362.2"; gene_type "protein_coding"; gene_name "Spata31d1a"; transcript_type "retained_intron"; transcript_name "Spata31d1a-204"; level 2; mgi_id "MGI:1919469"; havana_gene "OTTMUSG00000068450.1"; havana_transcript "OTTMUST00000165446.1";
chr13	HAVANA	exon	59852860	59852902	0	-	.	gene_id "ENSMUSG00000050876.10"; transcript_id "ENSMUST00000224982.2"; gene_type "protein_coding"; gene_name "Spata31d1a"; transcript_type "protein_coding"; transcript_name "Spata31d1a-203"; exon_number 3; exon_id "ENSMUSE00000879253.2"; level 2; protein_id "ENSMUSP00000152919.2"; mgi_id "MGI:1919469"; tag "alternative_5_UTR"; tag "RNA_Seq_supported_only"; tag "basic"; tag "Ensembl_canonical"; tag "GENCODE_Primary"; tag "appris_principal_1"; tag "CCDS"; ccdsid "CCDS49284.1"; havana_gene "OTTMUSG00000068450.1"; havana_transcript "OTTMUST00000165443.1";
chr13	HAVANA	CDS	59852860	59852902	0	-	0	gene_id "ENSMUSG00000050876.10"; transcript_id "ENSMUST00000224982.2"; gene_type "protein_coding"; gene_name "Spata31d1a"; transcript_type "protein_coding"; transcript_name "Spata31d1a-203"; exon_number 3; exon_id "ENSMUSE00000879253.2"; level 2; protein_id "ENSMUSP00000152919.2"; mgi_id "MGI:1919469"; tag "alternative_5_UTR"; tag "RNA_Seq_supported_only"; tag "basic"; tag "Ensembl_canonical"; tag "GENCODE_Primary"; tag "appris_principal_1"; tag "CCDS"; ccdsid "CCDS49284.1"; havana_gene "OTTMUSG00000068450.1"; havana_transcript "OTTMUST00000165443.1";
chr13	HAVANA	exon	59852860	59852902	0	-	.	gene_id "ENSMUSG00000050876.10"; transcript_id "ENSMUST00000066510.8"; gene_type "protein_coding"; gene_name "Spata31d1a"; transcript_type "protein_coding"; transcript_name "Spata31d1a-201"; exon_number 2; exon_id "ENSMUSE00000879253.2"; level 2; protein_id "ENSMUSP00000128533.2"; transcript_support_level "2"; mgi_id "MGI:1919469"; tag "basic"; tag "appris_principal_1"; tag "CCDS"; ccdsid "CCDS49284.1"; havana_gene "OTTMUSG00000068450.1"; havana_transcript "OTTMUST00000165444.1";
chr13	HAVANA	CDS	59852860	59852902	0	-	0	gene_id "ENSMUSG00000050876.10"; transcript_id "ENSMUST00000066510.8"; gene_type "protein_coding"; gene_name "Spata31d1a"; transcript_type "protein_coding"; transcript_name "Spata31d1a-201"; exon_number 2; exon_id "ENSMUSE00000879253.2"; level 2; protein_id "ENSMUSP00000128533.2"; transcript_support_level "2"; mgi_id "MGI:1919469"; tag "basic"; tag "appris_principal_1"; tag "CCDS"; ccdsid "CCDS49284.1"; havana_gene "OTTMUSG00000068450.1"; havana_transcript "OTTMUST00000165444.1";
chr13	HAVANA	exon	59852860	59852902	0	-	.	gene_id "ENSMUSG00000050876.10"; transcript_id "ENSMUST00000224469.2"; gene_type "protein_coding"; gene_name "Spata31d1a"; transcript_type "protein_coding"; transcript_name "Spata31d1a-202"; exon_number 2; exon_id "ENSMUSE00000879253.2"; level 2; protein_id "ENSMUSP00000152949.2"; mgi_id "MGI:1919469"; tag "basic"; havana_gene "OTTMUSG00000068450.1"; havana_transcript "OTTMUST00000165445.1";
chr13	HAVANA	CDS	59852860	59852902	0	-	0	gene_id "ENSMUSG00000050876.10"; transcript_id "ENSMUST00000224469.2"; gene_type "protein_coding"; gene_name "Spata31d1a"; transcript_type "protein_coding"; transcript_name "Spata31d1a-202"; exon_number 2; exon_id "ENSMUSE00000879253.2"; level 2; protein_id "ENSMUSP00000152949.2"; mgi_id "MGI:1919469"; tag "basic"; havana_gene "OTTMUSG00000068450.1"; havana_transcript "OTTMUST00000165445.1";
chr13	ENSEMBL_gcm37	exon	59852860	59852902	0.818633417393367	-	.	gene_id "ENSMUSG00000050876.10"; transcript_id "ENSMUSG00000050876.10_tx_1"; exon_id "chr13_59852860_59852902_-"; exonnum "4"; txlen "5343";
chr13	ENSEMBL_gcm37	exon	59852860	59852902	0.736155872346171	-	.	gene_id "ENSMUSG00000050876.10"; transcript_id "ENSMUSG00000050876.10_tx_2"; exon_id "chr13_59852860_59852902_-"; exonnum "4"; txlen "5282";
chr13	ENSEMBL_gcm37	exon	59852860	59852902	0.0846110939906369	-	.	gene_id "ENSMUSG00000050876.10"; transcript_id "ENSMUSG00000050876.10_tx_5"; exon_id "chr13_59852860_59852902_-"; exonnum "4"; txlen "5153";
chr13	ENSEMBL_gcm37	exon	59852860	59852902	0.0846110939906369	-	.	gene_id "ENSMUSG00000050876.10"; transcript_id "ENSMUSG00000050876.10_tx_6"; exon_id "chr13_59852860_59852902_-"; exonnum "4"; txlen "5092";
chr13	HAVANA	CDS	59853779	59853964	0	-	0	gene_id "ENSMUSG00000050876.10"; transcript_id "ENSMUST00000224982.2"; gene_type "protein_coding"; gene_name "Spata31d1a"; transcript_type "protein_coding"; transcript_name "Spata31d1a-203"; exon_number 2; exon_id "ENSMUSE00001423066.2"; level 2; protein_id "ENSMUSP00000152919.2"; mgi_id "MGI:1919469"; tag "alternative_5_UTR"; tag "RNA_Seq_supported_only"; tag "basic"; tag "Ensembl_canonical"; tag "GENCODE_Primary"; tag "appris_principal_1"; tag "CCDS"; ccdsid "CCDS49284.1"; havana_gene "OTTMUSG00000068450.1"; havana_transcript "OTTMUST00000165443.1";
chr13	HAVANA	CDS	59853779	59853964	0	-	0	gene_id "ENSMUSG00000050876.10"; transcript_id "ENSMUST00000066510.8"; gene_type "protein_coding"; gene_name "Spata31d1a"; transcript_type "protein_coding"; transcript_name "Spata31d1a-201"; exon_number 1; exon_id "ENSMUSE00001424870.2"; level 2; protein_id "ENSMUSP00000128533.2"; transcript_support_level "2"; mgi_id "MGI:1919469"; tag "basic"; tag "appris_principal_1"; tag "CCDS"; ccdsid "CCDS49284.1"; havana_gene "OTTMUSG00000068450.1"; havana_transcript "OTTMUST00000165444.1";
chr13	HAVANA	CDS	59853779	59853964	0	-	0	gene_id "ENSMUSG00000050876.10"; transcript_id "ENSMUST00000224469.2"; gene_type "protein_coding"; gene_name "Spata31d1a"; transcript_type "protein_coding"; transcript_name "Spata31d1a-202"; exon_number 1; exon_id "ENSMUSE00000882207.2"; level 2; protein_id "ENSMUSP00000152949.2"; mgi_id "MGI:1919469"; tag "basic"; havana_gene "OTTMUSG00000068450.1"; havana_transcript "OTTMUST00000165445.1";
chr13	HAVANA	exon	59853779	59853995	0	-	.	gene_id "ENSMUSG00000050876.10"; transcript_id "ENSMUST00000066510.8"; gene_type "protein_coding"; gene_name "Spata31d1a"; transcript_type "protein_coding"; transcript_name "Spata31d1a-201"; exon_number 1; exon_id "ENSMUSE00001424870.2"; level 2; protein_id "ENSMUSP00000128533.2"; transcript_support_level "2"; mgi_id "MGI:1919469"; tag "basic"; tag "appris_principal_1"; tag "CCDS"; ccdsid "CCDS49284.1"; havana_gene "OTTMUSG00000068450.1"; havana_transcript "OTTMUST00000165444.1";
chr13	HAVANA	exon	59853779	59853995	0	-	.	gene_id "ENSMUSG00000050876.10"; transcript_id "ENSMUST00000225362.2"; gene_type "protein_coding"; gene_name "Spata31d1a"; transcript_type "retained_intron"; transcript_name "Spata31d1a-204"; exon_number 1; exon_id "ENSMUSE00001424839.2"; level 2; mgi_id "MGI:1919469"; havana_gene "OTTMUSG00000068450.1"; havana_transcript "OTTMUST00000165446.1";
chr13	HAVANA	exon	59853779	59854011	0	-	.	gene_id "ENSMUSG00000050876.10"; transcript_id "ENSMUST00000224469.2"; gene_type "protein_coding"; gene_name "Spata31d1a"; transcript_type "protein_coding"; transcript_name "Spata31d1a-202"; exon_number 1; exon_id "ENSMUSE00000882207.2"; level 2; protein_id "ENSMUSP00000152949.2"; mgi_id "MGI:1919469"; tag "basic"; havana_gene "OTTMUSG00000068450.1"; havana_transcript "OTTMUST00000165445.1";
chr13	HAVANA	exon	59853779	59854705	0	-	.	gene_id "ENSMUSG00000050876.10"; transcript_id "ENSMUST00000224982.2"; gene_type "protein_coding"; gene_name "Spata31d1a"; transcript_type "protein_coding"; transcript_name "Spata31d1a-203"; exon_number 2; exon_id "ENSMUSE00001423066.2"; level 2; protein_id "ENSMUSP00000152919.2"; mgi_id "MGI:1919469"; tag "alternative_5_UTR"; tag "RNA_Seq_supported_only"; tag "basic"; tag "Ensembl_canonical"; tag "GENCODE_Primary"; tag "appris_principal_1"; tag "CCDS"; ccdsid "CCDS49284.1"; havana_gene "OTTMUSG00000068450.1"; havana_transcript "OTTMUST00000165443.1";
chr13	ENSEMBL_gcm37	exon	59853779	59854705	0.818633417393367	-	.	gene_id "ENSMUSG00000050876.10"; transcript_id "ENSMUSG00000050876.10_tx_1"; exon_id "chr13_59853779_59854705_-"; exonnum "3"; txlen "5343";
chr13	ENSEMBL_gcm37	exon	59853779	59854705	0.736155872346171	-	.	gene_id "ENSMUSG00000050876.10"; transcript_id "ENSMUSG00000050876.10_tx_2"; exon_id "chr13_59853779_59854705_-"; exonnum "3"; txlen "5282";
chr13	ENSEMBL_gcm37	exon	59853779	59854705	0.0846110939906369	-	.	gene_id "ENSMUSG00000050876.10"; transcript_id "ENSMUSG00000050876.10_tx_5"; exon_id "chr13_59853779_59854705_-"; exonnum "3"; txlen "5153";
chr13	ENSEMBL_gcm37	exon	59853779	59854705	0.0846110939906369	-	.	gene_id "ENSMUSG00000050876.10"; transcript_id "ENSMUSG00000050876.10_tx_6"; exon_id "chr13_59853779_59854705_-"; exonnum "3"; txlen "5092";
chr13	HAVANA	start_codon	59853962	59853964	0	-	0	gene_id "ENSMUSG00000050876.10"; transcript_id "ENSMUST00000224982.2"; gene_type "protein_coding"; gene_name "Spata31d1a"; transcript_type "protein_coding"; transcript_name "Spata31d1a-203"; exon_number 2; exon_id "ENSMUSE00001423066.2"; level 2; protein_id "ENSMUSP00000152919.2"; mgi_id "MGI:1919469"; tag "alternative_5_UTR"; tag "RNA_Seq_supported_only"; tag "basic"; tag "Ensembl_canonical"; tag "GENCODE_Primary"; tag "appris_principal_1"; tag "CCDS"; ccdsid "CCDS49284.1"; havana_gene "OTTMUSG00000068450.1"; havana_transcript "OTTMUST00000165443.1";
chr13	HAVANA	start_codon	59853962	59853964	0	-	0	gene_id "ENSMUSG00000050876.10"; transcript_id "ENSMUST00000066510.8"; gene_type "protein_coding"; gene_name "Spata31d1a"; transcript_type "protein_coding"; transcript_name "Spata31d1a-201"; exon_number 1; exon_id "ENSMUSE00001424870.2"; level 2; protein_id "ENSMUSP00000128533.2"; transcript_support_level "2"; mgi_id "MGI:1919469"; tag "basic"; tag "appris_principal_1"; tag "CCDS"; ccdsid "CCDS49284.1"; havana_gene "OTTMUSG00000068450.1"; havana_transcript "OTTMUST00000165444.1";
chr13	HAVANA	start_codon	59853962	59853964	0	-	0	gene_id "ENSMUSG00000050876.10"; transcript_id "ENSMUST00000224469.2"; gene_type "protein_coding"; gene_name "Spata31d1a"; transcript_type "protein_coding"; transcript_name "Spata31d1a-202"; exon_number 1; exon_id "ENSMUSE00000882207.2"; level 2; protein_id "ENSMUSP00000152949.2"; mgi_id "MGI:1919469"; tag "basic"; havana_gene "OTTMUSG00000068450.1"; havana_transcript "OTTMUST00000165445.1";
chr13	HAVANA	UTR	59853965	59853995	0	-	.	gene_id "ENSMUSG00000050876.10"; transcript_id "ENSMUST00000066510.8"; gene_type "protein_coding"; gene_name "Spata31d1a"; transcript_type "protein_coding"; transcript_name "Spata31d1a-201"; exon_number 1; exon_id "ENSMUSE00001424870.2"; level 2; protein_id "ENSMUSP00000128533.2"; transcript_support_level "2"; mgi_id "MGI:1919469"; tag "basic"; tag "appris_principal_1"; tag "CCDS"; ccdsid "CCDS49284.1"; havana_gene "OTTMUSG00000068450.1"; havana_transcript "OTTMUST00000165444.1";
chr13	HAVANA	UTR	59853965	59854011	0	-	.	gene_id "ENSMUSG00000050876.10"; transcript_id "ENSMUST00000224469.2"; gene_type "protein_coding"; gene_name "Spata31d1a"; transcript_type "protein_coding"; transcript_name "Spata31d1a-202"; exon_number 1; exon_id "ENSMUSE00000882207.2"; level 2; protein_id "ENSMUSP00000152949.2"; mgi_id "MGI:1919469"; tag "basic"; havana_gene "OTTMUSG00000068450.1"; havana_transcript "OTTMUST00000165445.1";
chr13	HAVANA	UTR	59853965	59854705	0	-	.	gene_id "ENSMUSG00000050876.10"; transcript_id "ENSMUST00000224982.2"; gene_type "protein_coding"; gene_name "Spata31d1a"; transcript_type "protein_coding"; transcript_name "Spata31d1a-203"; exon_number 2; exon_id "ENSMUSE00001423066.2"; level 2; protein_id "ENSMUSP00000152919.2"; mgi_id "MGI:1919469"; tag "alternative_5_UTR"; tag "RNA_Seq_supported_only"; tag "basic"; tag "Ensembl_canonical"; tag "GENCODE_Primary"; tag "appris_principal_1"; tag "CCDS"; ccdsid "CCDS49284.1"; havana_gene "OTTMUSG00000068450.1"; havana_transcript "OTTMUST00000165443.1";
chr13	HAVANA	exon	59858068	59858144	0	-	.	gene_id "ENSMUSG00000050876.10"; transcript_id "ENSMUST00000224982.2"; gene_type "protein_coding"; gene_name "Spata31d1a"; transcript_type "protein_coding"; transcript_name "Spata31d1a-203"; exon_number 1; exon_id "ENSMUSE00001428523.2"; level 2; protein_id "ENSMUSP00000152919.2"; mgi_id "MGI:1919469"; tag "alternative_5_UTR"; tag "RNA_Seq_supported_only"; tag "basic"; tag "Ensembl_canonical"; tag "GENCODE_Primary"; tag "appris_principal_1"; tag "CCDS"; ccdsid "CCDS49284.1"; havana_gene "OTTMUSG00000068450.1"; havana_transcript "OTTMUST00000165443.1";
chr13	HAVANA	UTR	59858068	59858144	0	-	.	gene_id "ENSMUSG00000050876.10"; transcript_id "ENSMUST00000224982.2"; gene_type "protein_coding"; gene_name "Spata31d1a"; transcript_type "protein_coding"; transcript_name "Spata31d1a-203"; exon_number 1; exon_id "ENSMUSE00001428523.2"; level 2; protein_id "ENSMUSP00000152919.2"; mgi_id "MGI:1919469"; tag "alternative_5_UTR"; tag "RNA_Seq_supported_only"; tag "basic"; tag "Ensembl_canonical"; tag "GENCODE_Primary"; tag "appris_principal_1"; tag "CCDS"; ccdsid "CCDS49284.1"; havana_gene "OTTMUSG00000068450.1"; havana_transcript "OTTMUST00000165443.1";
chr13	ENSEMBL_gcm37	exon	59858068	59858144	0.818633417393367	-	.	gene_id "ENSMUSG00000050876.10"; transcript_id "ENSMUSG00000050876.10_tx_1"; exon_id "chr13_59858068_59858144_-"; exonnum "2"; txlen "5343";
chr13	ENSEMBL_gcm37	exon	59858068	59858144	0.736155872346171	-	.	gene_id "ENSMUSG00000050876.10"; transcript_id "ENSMUSG00000050876.10_tx_2"; exon_id "chr13_59858068_59858144_-"; exonnum "2"; txlen "5282";
chr13	ENSEMBL_gcm37	exon	59858068	59858144	0.0846110939906369	-	.	gene_id "ENSMUSG00000050876.10"; transcript_id "ENSMUSG00000050876.10_tx_5"; exon_id "chr13_59858068_59858144_-"; exonnum "2"; txlen "5153";
chr13	ENSEMBL_gcm37	exon	59858068	59858144	0.0846110939906369	-	.	gene_id "ENSMUSG00000050876.10"; transcript_id "ENSMUSG00000050876.10_tx_6"; exon_id "chr13_59858068_59858144_-"; exonnum "2"; txlen "5092";
chr13	sragcm37_ss	exon	59858292	59858586	0.818633417393367	-	.	gene_id "ENSMUSG00000050876.10"; transcript_id "ENSMUSG00000050876.10_tx_1"; exon_id "chr13_59858292_59858586_-"; exonnum "1"; txlen "5343";
chr13	sragcm37_ss	exon	59858292	59858586	0.736155872346171	-	.	gene_id "ENSMUSG00000050876.10"; transcript_id "ENSMUSG00000050876.10_tx_2"; exon_id "chr13_59858292_59858586_-"; exonnum "1"; txlen "5282";
chr13	sragcm37_ss	exon	59858676	59858780	0.0846110939906369	-	.	gene_id "ENSMUSG00000050876.10"; transcript_id "ENSMUSG00000050876.10_tx_5"; exon_id "chr13_59858676_59858780_-"; exonnum "1"; txlen "5153";
chr13	sragcm37_ss	exon	59858676	59858780	0.0846110939906369	-	.	gene_id "ENSMUSG00000050876.10"; transcript_id "ENSMUSG00000050876.10_tx_6"; exon_id "chr13_59858676_59858780_-"; exonnum "1"; txlen "5092";
chr13	HAVANA	UTR	59873739	59873792	0	-	.	gene_id "ENSMUSG00000043986.6"; transcript_id "ENSMUST00000052978.6"; gene_type "protein_coding"; gene_name "Spata31d1d"; transcript_type "protein_coding"; transcript_name "Spata31d1d-201"; exon_number 4; exon_id "ENSMUSE00000362015.5"; level 2; protein_id "ENSMUSP00000128200.2"; transcript_support_level "2"; mgi_id "MGI:3045260"; tag "basic"; tag "Ensembl_canonical"; tag "GENCODE_Primary"; tag "appris_principal_1"; tag "CCDS"; ccdsid "CCDS49286.1"; havana_gene "OTTMUSG00000044381.1"; havana_transcript "OTTMUST00000116825.1";
chr13	HAVANA	exon	59873739	59877231	0	-	.	gene_id "ENSMUSG00000043986.6"; transcript_id "ENSMUST00000052978.6"; gene_type "protein_coding"; gene_name "Spata31d1d"; transcript_type "protein_coding"; transcript_name "Spata31d1d-201"; exon_number 4; exon_id "ENSMUSE00000362015.5"; level 2; protein_id "ENSMUSP00000128200.2"; transcript_support_level "2"; mgi_id "MGI:3045260"; tag "basic"; tag "Ensembl_canonical"; tag "GENCODE_Primary"; tag "appris_principal_1"; tag "CCDS"; ccdsid "CCDS49286.1"; havana_gene "OTTMUSG00000044381.1"; havana_transcript "OTTMUST00000116825.1";
chr13	HAVANA	gene	59873739	59879566	0	-	.	gene_id "ENSMUSG00000043986.6"; gene_type "protein_coding"; gene_name "Spata31d1d"; level 2; mgi_id "MGI:3045260"; havana_gene "OTTMUSG00000044381.1";
chr13	HAVANA	transcript	59873739	59879566	0	-	.	gene_id "ENSMUSG00000043986.6"; transcript_id "ENSMUST00000052978.6"; gene_type "protein_coding"; gene_name "Spata31d1d"; transcript_type "protein_coding"; transcript_name "Spata31d1d-201"; level 2; protein_id "ENSMUSP00000128200.2"; transcript_support_level "2"; mgi_id "MGI:3045260"; tag "basic"; tag "Ensembl_canonical"; tag "GENCODE_Primary"; tag "appris_principal_1"; tag "CCDS"; ccdsid "CCDS49286.1"; havana_gene "OTTMUSG00000044381.1"; havana_transcript "OTTMUST00000116825.1";
chr13	HAVANA	stop_codon	59873790	59873792	0	-	0	gene_id "ENSMUSG00000043986.6"; transcript_id "ENSMUST00000052978.6"; gene_type "protein_coding"; gene_name "Spata31d1d"; transcript_type "protein_coding"; transcript_name "Spata31d1d-201"; exon_number 4; exon_id "ENSMUSE00000362015.5"; level 2; protein_id "ENSMUSP00000128200.2"; transcript_support_level "2"; mgi_id "MGI:3045260"; tag "basic"; tag "Ensembl_canonical"; tag "GENCODE_Primary"; tag "appris_principal_1"; tag "CCDS"; ccdsid "CCDS49286.1"; havana_gene "OTTMUSG00000044381.1"; havana_transcript "OTTMUST00000116825.1";
chr13	HAVANA	CDS	59873793	59877231	0	-	1	gene_id "ENSMUSG00000043986.6"; transcript_id "ENSMUST00000052978.6"; gene_type "protein_coding"; gene_name "Spata31d1d"; transcript_type "protein_coding"; transcript_name "Spata31d1d-201"; exon_number 4; exon_id "ENSMUSE00000362015.5"; level 2; protein_id "ENSMUSP00000128200.2"; transcript_support_level "2"; mgi_id "MGI:3045260"; tag "basic"; tag "Ensembl_canonical"; tag "GENCODE_Primary"; tag "appris_principal_1"; tag "CCDS"; ccdsid "CCDS49286.1"; havana_gene "OTTMUSG00000044381.1"; havana_transcript "OTTMUST00000116825.1";
chr13	HAVANA	exon	59877963	59878023	0	-	.	gene_id "ENSMUSG00000043986.6"; transcript_id "ENSMUST00000052978.6"; gene_type "protein_coding"; gene_name "Spata31d1d"; transcript_type "protein_coding"; transcript_name "Spata31d1d-201"; exon_number 3; exon_id "ENSMUSE00000892742.2"; level 2; protein_id "ENSMUSP00000128200.2"; transcript_support_level "2"; mgi_id "MGI:3045260"; tag "basic"; tag "Ensembl_canonical"; tag "GENCODE_Primary"; tag "appris_principal_1"; tag "CCDS"; ccdsid "CCDS49286.1"; havana_gene "OTTMUSG00000044381.1"; havana_transcript "OTTMUST00000116825.1";
chr13	HAVANA	CDS	59877963	59878023	0	-	2	gene_id "ENSMUSG00000043986.6"; transcript_id "ENSMUST00000052978.6"; gene_type "protein_coding"; gene_name "Spata31d1d"; transcript_type "protein_coding"; transcript_name "Spata31d1d-201"; exon_number 3; exon_id "ENSMUSE00000892742.2"; level 2; protein_id "ENSMUSP00000128200.2"; transcript_support_level "2"; mgi_id "MGI:3045260"; tag "basic"; tag "Ensembl_canonical"; tag "GENCODE_Primary"; tag "appris_principal_1"; tag "CCDS"; ccdsid "CCDS49286.1"; havana_gene "OTTMUSG00000044381.1"; havana_transcript "OTTMUST00000116825.1";
chr13	HAVANA	exon	59878595	59878637	0	-	.	gene_id "ENSMUSG00000043986.6"; transcript_id "ENSMUST00000052978.6"; gene_type "protein_coding"; gene_name "Spata31d1d"; transcript_type "protein_coding"; transcript_name "Spata31d1d-201"; exon_number 2; exon_id "ENSMUSE00000877972.2"; level 2; protein_id "ENSMUSP00000128200.2"; transcript_support_level "2"; mgi_id "MGI:3045260"; tag "basic"; tag "Ensembl_canonical"; tag "GENCODE_Primary"; tag "appris_principal_1"; tag "CCDS"; ccdsid "CCDS49286.1"; havana_gene "OTTMUSG00000044381.1"; havana_transcript "OTTMUST00000116825.1";
chr13	HAVANA	CDS	59878595	59878637	0	-	0	gene_id "ENSMUSG00000043986.6"; transcript_id "ENSMUST00000052978.6"; gene_type "protein_coding"; gene_name "Spata31d1d"; transcript_type "protein_coding"; transcript_name "Spata31d1d-201"; exon_number 2; exon_id "ENSMUSE00000877972.2"; level 2; protein_id "ENSMUSP00000128200.2"; transcript_support_level "2"; mgi_id "MGI:3045260"; tag "basic"; tag "Ensembl_canonical"; tag "GENCODE_Primary"; tag "appris_principal_1"; tag "CCDS"; ccdsid "CCDS49286.1"; havana_gene "OTTMUSG00000044381.1"; havana_transcript "OTTMUST00000116825.1";
chr13	HAVANA	CDS	59879337	59879534	0	-	0	gene_id "ENSMUSG00000043986.6"; transcript_id "ENSMUST00000052978.6"; gene_type "protein_coding"; gene_name "Spata31d1d"; transcript_type "protein_coding"; transcript_name "Spata31d1d-201"; exon_number 1; exon_id "ENSMUSE00000897287.2"; level 2; protein_id "ENSMUSP00000128200.2"; transcript_support_level "2"; mgi_id "MGI:3045260"; tag "basic"; tag "Ensembl_canonical"; tag "GENCODE_Primary"; tag "appris_principal_1"; tag "CCDS"; ccdsid "CCDS49286.1"; havana_gene "OTTMUSG00000044381.1"; havana_transcript "OTTMUST00000116825.1";
chr13	HAVANA	exon	59879337	59879566	0	-	.	gene_id "ENSMUSG00000043986.6"; transcript_id "ENSMUST00000052978.6"; gene_type "protein_coding"; gene_name "Spata31d1d"; transcript_type "protein_coding"; transcript_name "Spata31d1d-201"; exon_number 1; exon_id "ENSMUSE00000897287.2"; level 2; protein_id "ENSMUSP00000128200.2"; transcript_support_level "2"; mgi_id "MGI:3045260"; tag "basic"; tag "Ensembl_canonical"; tag "GENCODE_Primary"; tag "appris_principal_1"; tag "CCDS"; ccdsid "CCDS49286.1"; havana_gene "OTTMUSG00000044381.1"; havana_transcript "OTTMUST00000116825.1";
chr13	HAVANA	start_codon	59879532	59879534	0	-	0	gene_id "ENSMUSG00000043986.6"; transcript_id "ENSMUST00000052978.6"; gene_type "protein_coding"; gene_name "Spata31d1d"; transcript_type "protein_coding"; transcript_name "Spata31d1d-201"; exon_number 1; exon_id "ENSMUSE00000897287.2"; level 2; protein_id "ENSMUSP00000128200.2"; transcript_support_level "2"; mgi_id "MGI:3045260"; tag "basic"; tag "Ensembl_canonical"; tag "GENCODE_Primary"; tag "appris_principal_1"; tag "CCDS"; ccdsid "CCDS49286.1"; havana_gene "OTTMUSG00000044381.1"; havana_transcript "OTTMUST00000116825.1";
chr13	HAVANA	UTR	59879535	59879566	0	-	.	gene_id "ENSMUSG00000043986.6"; transcript_id "ENSMUST00000052978.6"; gene_type "protein_coding"; gene_name "Spata31d1d"; transcript_type "protein_coding"; transcript_name "Spata31d1d-201"; exon_number 1; exon_id "ENSMUSE00000897287.2"; level 2; protein_id "ENSMUSP00000128200.2"; transcript_support_level "2"; mgi_id "MGI:3045260"; tag "basic"; tag "Ensembl_canonical"; tag "GENCODE_Primary"; tag "appris_principal_1"; tag "CCDS"; ccdsid "CCDS49286.1"; havana_gene "OTTMUSG00000044381.1"; havana_transcript "OTTMUST00000116825.1";
chr13	HAVANA	UTR	59888656	59888869	0	-	.	gene_id "ENSMUSG00000051054.5"; transcript_id "ENSMUST00000180139.3"; gene_type "protein_coding"; gene_name "Spata31d1e"; transcript_type "protein_coding"; transcript_name "Spata31d1e-203"; exon_number 2; exon_id "ENSMUSE00001022109.2"; level 2; protein_id "ENSMUSP00000136424.2"; transcript_support_level "2"; mgi_id "MGI:1921474"; tag "basic"; tag "Ensembl_canonical"; tag "GENCODE_Primary"; tag "appris_principal_1"; havana_gene "OTTMUSG00000042351.1"; havana_transcript "OTTMUST00000111614.1";
chr13	HAVANA	exon	59888656	59891836	0	-	.	gene_id "ENSMUSG00000051054.5"; transcript_id "ENSMUST00000180139.3"; gene_type "protein_coding"; gene_name "Spata31d1e"; transcript_type "protein_coding"; transcript_name "Spata31d1e-203"; exon_number 2; exon_id "ENSMUSE00001022109.2"; level 2; protein_id "ENSMUSP00000136424.2"; transcript_support_level "2"; mgi_id "MGI:1921474"; tag "basic"; tag "Ensembl_canonical"; tag "GENCODE_Primary"; tag "appris_principal_1"; havana_gene "OTTMUSG00000042351.1"; havana_transcript "OTTMUST00000111614.1";
chr13	HAVANA	transcript	59888656	59892731	0	-	.	gene_id "ENSMUSG00000051054.5"; transcript_id "ENSMUST00000180139.3"; gene_type "protein_coding"; gene_name "Spata31d1e"; transcript_type "protein_coding"; transcript_name "Spata31d1e-203"; level 2; protein_id "ENSMUSP00000136424.2"; transcript_support_level "2"; mgi_id "MGI:1921474"; tag "basic"; tag "Ensembl_canonical"; tag "GENCODE_Primary"; tag "appris_principal_1"; havana_gene "OTTMUSG00000042351.1"; havana_transcript "OTTMUST00000111614.1";
chr13	HAVANA	gene	59888656	59894566	0	-	.	gene_id "ENSMUSG00000051054.5"; gene_type "protein_coding"; gene_name "Spata31d1e"; level 2; mgi_id "MGI:1921474"; havana_gene "OTTMUSG00000042351.1";
chr13	HAVANA	stop_codon	59888867	59888869	0	-	0	gene_id "ENSMUSG00000051054.5"; transcript_id "ENSMUST00000180139.3"; gene_type "protein_coding"; gene_name "Spata31d1e"; transcript_type "protein_coding"; transcript_name "Spata31d1e-203"; exon_number 2; exon_id "ENSMUSE00001022109.2"; level 2; protein_id "ENSMUSP00000136424.2"; transcript_support_level "2"; mgi_id "MGI:1921474"; tag "basic"; tag "Ensembl_canonical"; tag "GENCODE_Primary"; tag "appris_principal_1"; havana_gene "OTTMUSG00000042351.1"; havana_transcript "OTTMUST00000111614.1";
chr13	HAVANA	CDS	59888870	59891818	0	-	0	gene_id "ENSMUSG00000051054.5"; transcript_id "ENSMUST00000180139.3"; gene_type "protein_coding"; gene_name "Spata31d1e"; transcript_type "protein_coding"; transcript_name "Spata31d1e-203"; exon_number 2; exon_id "ENSMUSE00001022109.2"; level 2; protein_id "ENSMUSP00000136424.2"; transcript_support_level "2"; mgi_id "MGI:1921474"; tag "basic"; tag "Ensembl_canonical"; tag "GENCODE_Primary"; tag "appris_principal_1"; havana_gene "OTTMUSG00000042351.1"; havana_transcript "OTTMUST00000111614.1";
chr13	ENSEMBL	transcript	59889770	59890564	0	-	.	gene_id "ENSMUSG00000051054.5"; transcript_id "ENSMUST00000055343.3"; gene_type "protein_coding"; gene_name "Spata31d1e"; transcript_type "protein_coding"; transcript_name "Spata31d1e-201"; level 3; protein_id "ENSMUSP00000052403.3"; transcript_support_level "NA"; mgi_id "MGI:1921474"; tag "basic"; havana_gene "OTTMUSG00000042351.1";
chr13	ENSEMBL	exon	59889770	59890564	0	-	.	gene_id "ENSMUSG00000051054.5"; transcript_id "ENSMUST00000055343.3"; gene_type "protein_coding"; gene_name "Spata31d1e"; transcript_type "protein_coding"; transcript_name "Spata31d1e-201"; exon_number 1; exon_id "ENSMUSE00000388858.4"; level 3; protein_id "ENSMUSP00000052403.3"; transcript_support_level "NA"; mgi_id "MGI:1921474"; tag "basic"; havana_gene "OTTMUSG00000042351.1";
chr13	ENSEMBL	CDS	59889770	59890564	0	-	0	gene_id "ENSMUSG00000051054.5"; transcript_id "ENSMUST00000055343.3"; gene_type "protein_coding"; gene_name "Spata31d1e"; transcript_type "protein_coding"; transcript_name "Spata31d1e-201"; exon_number 1; exon_id "ENSMUSE00000388858.4"; level 3; protein_id "ENSMUSP00000052403.3"; transcript_support_level "NA"; mgi_id "MGI:1921474"; tag "basic"; havana_gene "OTTMUSG00000042351.1";
chr13	ENSEMBL	start_codon	59890562	59890564	0	-	0	gene_id "ENSMUSG00000051054.5"; transcript_id "ENSMUST00000055343.3"; gene_type "protein_coding"; gene_name "Spata31d1e"; transcript_type "protein_coding"; transcript_name "Spata31d1e-201"; exon_number 1; exon_id "ENSMUSE00000388858.4"; level 3; protein_id "ENSMUSP00000052403.3"; transcript_support_level "NA"; mgi_id "MGI:1921474"; tag "basic"; havana_gene "OTTMUSG00000042351.1";
chr13	HAVANA	CDS	59891521	59891818	0	-	0	gene_id "ENSMUSG00000051054.5"; transcript_id "ENSMUST00000178508.2"; gene_type "protein_coding"; gene_name "Spata31d1e"; transcript_type "protein_coding"; transcript_name "Spata31d1e-202"; exon_number 2; exon_id "ENSMUSE00000974015.2"; level 2; protein_id "ENSMUSP00000136897.2"; transcript_support_level "3"; mgi_id "MGI:1921474"; tag "mRNA_end_NF"; tag "cds_end_NF"; tag "alternative_5_UTR"; havana_gene "OTTMUSG00000042351.1"; havana_transcript "OTTMUST00000111615.1";
chr13	HAVANA	exon	59891521	59891836	0	-	.	gene_id "ENSMUSG00000051054.5"; transcript_id "ENSMUST00000178508.2"; gene_type "protein_coding"; gene_name "Spata31d1e"; transcript_type "protein_coding"; transcript_name "Spata31d1e-202"; exon_number 2; exon_id "ENSMUSE00000974015.2"; level 2; protein_id "ENSMUSP00000136897.2"; transcript_support_level "3"; mgi_id "MGI:1921474"; tag "mRNA_end_NF"; tag "cds_end_NF"; tag "alternative_5_UTR"; havana_gene "OTTMUSG00000042351.1"; havana_transcript "OTTMUST00000111615.1";
chr13	ENSEMBL_gcm37	exon	59891521	59891836	5.34007577458913	-	.	gene_id "ENSMUSG00000051054.5"; transcript_id "ENSMUSG00000051054.5_tx_1"; exon_id "chr13_59891521_59891836_-"; exonnum "2"; txlen "555";
chr13	ENSEMBL_gcm37	exon	59891521	59891836	1.63857992359131	-	.	gene_id "ENSMUSG00000051054.5"; transcript_id "ENSMUSG00000051054.5_tx_3"; exon_id "chr13_59891521_59891836_-"; exonnum "3"; txlen "612";
chr13	ENSEMBL_gcm37	exon	59891521	59891836	0.408476481118102	-	.	gene_id "ENSMUSG00000051054.5"; transcript_id "ENSMUSG00000051054.5_tx_4"; exon_id "chr13_59891521_59891836_-"; exonnum "3"; txlen "534";
chr13	HAVANA	transcript	59891521	59894566	0	-	.	gene_id "ENSMUSG00000051054.5"; transcript_id "ENSMUST00000178508.2"; gene_type "protein_coding"; gene_name "Spata31d1e"; transcript_type "protein_coding"; transcript_name "Spata31d1e-202"; level 2; protein_id "ENSMUSP00000136897.2"; transcript_support_level "3"; mgi_id "MGI:1921474"; tag "mRNA_end_NF"; tag "cds_end_NF"; tag "alternative_5_UTR"; havana_gene "OTTMUSG00000042351.1"; havana_transcript "OTTMUST00000111615.1";
chr13	HAVANA	start_codon	59891816	59891818	0	-	0	gene_id "ENSMUSG00000051054.5"; transcript_id "ENSMUST00000180139.3"; gene_type "protein_coding"; gene_name "Spata31d1e"; transcript_type "protein_coding"; transcript_name "Spata31d1e-203"; exon_number 2; exon_id "ENSMUSE00001022109.2"; level 2; protein_id "ENSMUSP00000136424.2"; transcript_support_level "2"; mgi_id "MGI:1921474"; tag "basic"; tag "Ensembl_canonical"; tag "GENCODE_Primary"; tag "appris_principal_1"; havana_gene "OTTMUSG00000042351.1"; havana_transcript "OTTMUST00000111614.1";
chr13	HAVANA	start_codon	59891816	59891818	0	-	0	gene_id "ENSMUSG00000051054.5"; transcript_id "ENSMUST00000178508.2"; gene_type "protein_coding"; gene_name "Spata31d1e"; transcript_type "protein_coding"; transcript_name "Spata31d1e-202"; exon_number 2; exon_id "ENSMUSE00000974015.2"; level 2; protein_id "ENSMUSP00000136897.2"; transcript_support_level "3"; mgi_id "MGI:1921474"; tag "mRNA_end_NF"; tag "cds_end_NF"; tag "alternative_5_UTR"; havana_gene "OTTMUSG00000042351.1"; havana_transcript "OTTMUST00000111615.1";
chr13	HAVANA	UTR	59891819	59891836	0	-	.	gene_id "ENSMUSG00000051054.5"; transcript_id "ENSMUST00000180139.3"; gene_type "protein_coding"; gene_name "Spata31d1e"; transcript_type "protein_coding"; transcript_name "Spata31d1e-203"; exon_number 2; exon_id "ENSMUSE00001022109.2"; level 2; protein_id "ENSMUSP00000136424.2"; transcript_support_level "2"; mgi_id "MGI:1921474"; tag "basic"; tag "Ensembl_canonical"; tag "GENCODE_Primary"; tag "appris_principal_1"; havana_gene "OTTMUSG00000042351.1"; havana_transcript "OTTMUST00000111614.1";
chr13	HAVANA	UTR	59891819	59891836	0	-	.	gene_id "ENSMUSG00000051054.5"; transcript_id "ENSMUST00000178508.2"; gene_type "protein_coding"; gene_name "Spata31d1e"; transcript_type "protein_coding"; transcript_name "Spata31d1e-202"; exon_number 2; exon_id "ENSMUSE00000974015.2"; level 2; protein_id "ENSMUSP00000136897.2"; transcript_support_level "3"; mgi_id "MGI:1921474"; tag "mRNA_end_NF"; tag "cds_end_NF"; tag "alternative_5_UTR"; havana_gene "OTTMUSG00000042351.1"; havana_transcript "OTTMUST00000111615.1";
chr13	HAVANA	exon	59892682	59892731	0	-	.	gene_id "ENSMUSG00000051054.5"; transcript_id "ENSMUST00000180139.3"; gene_type "protein_coding"; gene_name "Spata31d1e"; transcript_type "protein_coding"; transcript_name "Spata31d1e-203"; exon_number 1; exon_id "ENSMUSE00000992968.3"; level 2; protein_id "ENSMUSP00000136424.2"; transcript_support_level "2"; mgi_id "MGI:1921474"; tag "basic"; tag "Ensembl_canonical"; tag "GENCODE_Primary"; tag "appris_principal_1"; havana_gene "OTTMUSG00000042351.1"; havana_transcript "OTTMUST00000111614.1";
chr13	HAVANA	UTR	59892682	59892731	0	-	.	gene_id "ENSMUSG00000051054.5"; transcript_id "ENSMUST00000180139.3"; gene_type "protein_coding"; gene_name "Spata31d1e"; transcript_type "protein_coding"; transcript_name "Spata31d1e-203"; exon_number 1; exon_id "ENSMUSE00000992968.3"; level 2; protein_id "ENSMUSP00000136424.2"; transcript_support_level "2"; mgi_id "MGI:1921474"; tag "basic"; tag "Ensembl_canonical"; tag "GENCODE_Primary"; tag "appris_principal_1"; havana_gene "OTTMUSG00000042351.1"; havana_transcript "OTTMUST00000111614.1";
chr13	sragcm37_mid	exon	59892682	59892738	1.63857992359131	-	.	gene_id "ENSMUSG00000051054.5"; transcript_id "ENSMUSG00000051054.5_tx_3"; exon_id "chr13_59892682_59892738_-"; exonnum "2"; txlen "612";
chr13	sragcm37_mid	exon	59892682	59892738	0.408476481118102	-	.	gene_id "ENSMUSG00000051054.5"; transcript_id "ENSMUSG00000051054.5_tx_4"; exon_id "chr13_59892682_59892738_-"; exonnum "2"; txlen "534";
chr13	sragcm37_ss	exon	59893636	59893796	0.408476481118102	-	.	gene_id "ENSMUSG00000051054.5"; transcript_id "ENSMUSG00000051054.5_tx_4"; exon_id "chr13_59893636_59893796_-"; exonnum "1"; txlen "534";
chr13	HAVANA	exon	59894517	59894566	0	-	.	gene_id "ENSMUSG00000051054.5"; transcript_id "ENSMUST00000178508.2"; gene_type "protein_coding"; gene_name "Spata31d1e"; transcript_type "protein_coding"; transcript_name "Spata31d1e-202"; exon_number 1; exon_id "ENSMUSE00001026352.2"; level 2; protein_id "ENSMUSP00000136897.2"; transcript_support_level "3"; mgi_id "MGI:1921474"; tag "mRNA_end_NF"; tag "cds_end_NF"; tag "alternative_5_UTR"; havana_gene "OTTMUSG00000042351.1"; havana_transcript "OTTMUST00000111615.1";
chr13	HAVANA	UTR	59894517	59894566	0	-	.	gene_id "ENSMUSG00000051054.5"; transcript_id "ENSMUST00000178508.2"; gene_type "protein_coding"; gene_name "Spata31d1e"; transcript_type "protein_coding"; transcript_name "Spata31d1e-202"; exon_number 1; exon_id "ENSMUSE00001026352.2"; level 2; protein_id "ENSMUSP00000136897.2"; transcript_support_level "3"; mgi_id "MGI:1921474"; tag "mRNA_end_NF"; tag "cds_end_NF"; tag "alternative_5_UTR"; havana_gene "OTTMUSG00000042351.1"; havana_transcript "OTTMUST00000111615.1";
chr13	sragcm37_mid	exon	59894569	59894807	5.34007577458913	-	.	gene_id "ENSMUSG00000051054.5"; transcript_id "ENSMUSG00000051054.5_tx_1"; exon_id "chr13_59894569_59894807_-"; exonnum "1"; txlen "555";
chr13	sragcm37_mid	exon	59894569	59894807	1.63857992359131	-	.	gene_id "ENSMUSG00000051054.5"; transcript_id "ENSMUSG00000051054.5_tx_3"; exon_id "chr13_59894569_59894807_-"; exonnum "1"; txlen "612";
chr13	HAVANA	UTR	59903223	59904671	0	-	.	gene_id "ENSMUSG00000044792.8"; transcript_id "ENSMUST00000057115.7"; gene_type "protein_coding"; gene_name "Isca1"; transcript_type "protein_coding"; transcript_name "Isca1-201"; exon_number 4; exon_id "ENSMUSE00000570740.4"; level 2; protein_id "ENSMUSP00000054858.7"; transcript_support_level "1"; mgi_id "MGI:1916296"; tag "basic"; tag "Ensembl_canonical"; tag "GENCODE_Primary"; tag "appris_principal_1"; tag "CCDS"; ccdsid "CCDS26578.1"; havana_gene "OTTMUSG00000029126.1"; havana_transcript "OTTMUST00000072226.1";
chr13	HAVANA	exon	59903223	59904817	0	-	.	gene_id "ENSMUSG00000044792.8"; transcript_id "ENSMUST00000057115.7"; gene_type "protein_coding"; gene_name "Isca1"; transcript_type "protein_coding"; transcript_name "Isca1-201"; exon_number 4; exon_id "ENSMUSE00000570740.4"; level 2; protein_id "ENSMUSP00000054858.7"; transcript_support_level "1"; mgi_id "MGI:1916296"; tag "basic"; tag "Ensembl_canonical"; tag "GENCODE_Primary"; tag "appris_principal_1"; tag "CCDS"; ccdsid "CCDS26578.1"; havana_gene "OTTMUSG00000029126.1"; havana_transcript "OTTMUST00000072226.1";
chr13	HAVANA	gene	59903223	59917624	0	-	.	gene_id "ENSMUSG00000044792.8"; gene_type "protein_coding"; gene_name "Isca1"; level 2; mgi_id "MGI:1916296"; tag "overlapping_locus"; havana_gene "OTTMUSG00000029126.1";
chr13	HAVANA	transcript	59903223	59917624	0	-	.	gene_id "ENSMUSG00000044792.8"; transcript_id "ENSMUST00000057115.7"; gene_type "protein_coding"; gene_name "Isca1"; transcript_type "protein_coding"; transcript_name "Isca1-201"; level 2; protein_id "ENSMUSP00000054858.7"; transcript_support_level "1"; mgi_id "MGI:1916296"; tag "basic"; tag "Ensembl_canonical"; tag "GENCODE_Primary"; tag "appris_principal_1"; tag "CCDS"; ccdsid "CCDS26578.1"; havana_gene "OTTMUSG00000029126.1"; havana_transcript "OTTMUST00000072226.1";
chr13	HAVANA	exon	59903225	59904817	0	-	.	gene_id "ENSMUSG00000044792.8"; transcript_id "ENSMUST00000225850.2"; gene_type "protein_coding"; gene_name "Isca1"; transcript_type "nonsense_mediated_decay"; transcript_name "Isca1-206"; exon_number 3; exon_id "ENSMUSE00001422226.2"; level 2; protein_id "ENSMUSP00000153175.2"; mgi_id "MGI:1916296"; tag "RNA_Seq_supported_only"; havana_gene "OTTMUSG00000029126.1"; havana_transcript "OTTMUST00000165485.1";
chr13	HAVANA	UTR	59903225	59904817	0	-	.	gene_id "ENSMUSG00000044792.8"; transcript_id "ENSMUST00000225850.2"; gene_type "protein_coding"; gene_name "Isca1"; transcript_type "nonsense_mediated_decay"; transcript_name "Isca1-206"; exon_number 3; exon_id "ENSMUSE00001422226.2"; level 2; protein_id "ENSMUSP00000153175.2"; mgi_id "MGI:1916296"; tag "RNA_Seq_supported_only"; havana_gene "OTTMUSG00000029126.1"; havana_transcript "OTTMUST00000165485.1";
chr13	HAVANA	transcript	59903225	59917602	0	-	.	gene_id "ENSMUSG00000044792.8"; transcript_id "ENSMUST00000225850.2"; gene_type "protein_coding"; gene_name "Isca1"; transcript_type "nonsense_mediated_decay"; transcript_name "Isca1-206"; level 2; protein_id "ENSMUSP00000153175.2"; mgi_id "MGI:1916296"; tag "RNA_Seq_supported_only"; havana_gene "OTTMUSG00000029126.1"; havana_transcript "OTTMUST00000165485.1";
chr13	HAVANA	transcript	59903228	59906507	0	-	.	gene_id "ENSMUSG00000044792.8"; transcript_id "ENSMUST00000225795.2"; gene_type "protein_coding"; gene_name "Isca1"; transcript_type "retained_intron"; transcript_name "Isca1-205"; level 2; mgi_id "MGI:1916296"; havana_gene "OTTMUSG00000029126.1"; havana_transcript "OTTMUST00000165486.1";
chr13	HAVANA	exon	59903228	59906507	0	-	.	gene_id "ENSMUSG00000044792.8"; transcript_id "ENSMUST00000225795.2"; gene_type "protein_coding"; gene_name "Isca1"; transcript_type "retained_intron"; transcript_name "Isca1-205"; exon_number 1; exon_id "ENSMUSE00001428607.2"; level 2; mgi_id "MGI:1916296"; havana_gene "OTTMUSG00000029126.1"; havana_transcript "OTTMUST00000165486.1";
chr13	HAVANA	exon	59904576	59904817	0	-	.	gene_id "ENSMUSG00000044792.8"; transcript_id "ENSMUST00000225877.2"; gene_type "protein_coding"; gene_name "Isca1"; transcript_type "protein_coding_CDS_not_defined"; transcript_name "Isca1-207"; exon_number 4; exon_id "ENSMUSE00001425141.2"; level 2; mgi_id "MGI:1916296"; havana_gene "OTTMUSG00000029126.1"; havana_transcript "OTTMUST00000165487.1";
chr13	HAVANA	transcript	59904576	59917291	0	-	.	gene_id "ENSMUSG00000044792.8"; transcript_id "ENSMUST00000225877.2"; gene_type "protein_coding"; gene_name "Isca1"; transcript_type "protein_coding_CDS_not_defined"; transcript_name "Isca1-207"; level 2; mgi_id "MGI:1916296"; havana_gene "OTTMUSG00000029126.1"; havana_transcript "OTTMUST00000165487.1";
chr13	HAVANA	stop_codon	59904669	59904671	0	-	0	gene_id "ENSMUSG00000044792.8"; transcript_id "ENSMUST00000057115.7"; gene_type "protein_coding"; gene_name "Isca1"; transcript_type "protein_coding"; transcript_name "Isca1-201"; exon_number 4; exon_id "ENSMUSE00000570740.4"; level 2; protein_id "ENSMUSP00000054858.7"; transcript_support_level "1"; mgi_id "MGI:1916296"; tag "basic"; tag "Ensembl_canonical"; tag "GENCODE_Primary"; tag "appris_principal_1"; tag "CCDS"; ccdsid "CCDS26578.1"; havana_gene "OTTMUSG00000029126.1"; havana_transcript "OTTMUST00000072226.1";
chr13	HAVANA	CDS	59904672	59904817	0	-	2	gene_id "ENSMUSG00000044792.8"; transcript_id "ENSMUST00000057115.7"; gene_type "protein_coding"; gene_name "Isca1"; transcript_type "protein_coding"; transcript_name "Isca1-201"; exon_number 4; exon_id "ENSMUSE00000570740.4"; level 2; protein_id "ENSMUSP00000054858.7"; transcript_support_level "1"; mgi_id "MGI:1916296"; tag "basic"; tag "Ensembl_canonical"; tag "GENCODE_Primary"; tag "appris_principal_1"; tag "CCDS"; ccdsid "CCDS26578.1"; havana_gene "OTTMUSG00000029126.1"; havana_transcript "OTTMUST00000072226.1";
chr13	HAVANA	exon	59906704	59906809	0	-	.	gene_id "ENSMUSG00000044792.8"; transcript_id "ENSMUST00000057115.7"; gene_type "protein_coding"; gene_name "Isca1"; transcript_type "protein_coding"; transcript_name "Isca1-201"; exon_number 3; exon_id "ENSMUSE00000463481.4"; level 2; protein_id "ENSMUSP00000054858.7"; transcript_support_level "1"; mgi_id "MGI:1916296"; tag "basic"; tag "Ensembl_canonical"; tag "GENCODE_Primary"; tag "appris_principal_1"; tag "CCDS"; ccdsid "CCDS26578.1"; havana_gene "OTTMUSG00000029126.1"; havana_transcript "OTTMUST00000072226.1";
chr13	HAVANA	CDS	59906704	59906809	0	-	0	gene_id "ENSMUSG00000044792.8"; transcript_id "ENSMUST00000057115.7"; gene_type "protein_coding"; gene_name "Isca1"; transcript_type "protein_coding"; transcript_name "Isca1-201"; exon_number 3; exon_id "ENSMUSE00000463481.4"; level 2; protein_id "ENSMUSP00000054858.7"; transcript_support_level "1"; mgi_id "MGI:1916296"; tag "basic"; tag "Ensembl_canonical"; tag "GENCODE_Primary"; tag "appris_principal_1"; tag "CCDS"; ccdsid "CCDS26578.1"; havana_gene "OTTMUSG00000029126.1"; havana_transcript "OTTMUST00000072226.1";
chr13	HAVANA	exon	59906704	59906809	0	-	.	gene_id "ENSMUSG00000044792.8"; transcript_id "ENSMUST00000225877.2"; gene_type "protein_coding"; gene_name "Isca1"; transcript_type "protein_coding_CDS_not_defined"; transcript_name "Isca1-207"; exon_number 3; exon_id "ENSMUSE00001424463.2"; level 2; mgi_id "MGI:1916296"; havana_gene "OTTMUSG00000029126.1"; havana_transcript "OTTMUST00000165487.1";
chr13	HAVANA	exon	59906749	59906809	0	-	.	gene_id "ENSMUSG00000114763.2"; transcript_id "ENSMUST00000225581.2"; gene_type "lncRNA"; gene_name "Gm49354"; transcript_type "lncRNA"; transcript_name "Gm49354-201"; exon_number 3; exon_id "ENSMUSE00001424417.2"; level 2; mgi_id "MGI:6121558"; tag "NMD_likely_if_extended"; tag "basic"; tag "Ensembl_canonical"; tag "GENCODE_Primary"; tag "readthrough_transcript"; havana_gene "OTTMUSG00000068459.1"; havana_transcript "OTTMUST00000165503.1";
chr13	HAVANA	gene	59906749	59930059	0	-	.	gene_id "ENSMUSG00000114763.2"; gene_type "lncRNA"; gene_name "Gm49354"; level 2; mgi_id "MGI:6121558"; tag "overlapping_locus"; havana_gene "OTTMUSG00000068459.1";
chr13	HAVANA	transcript	59906749	59930059	0	-	.	gene_id "ENSMUSG00000114763.2"; transcript_id "ENSMUST00000225581.2"; gene_type "lncRNA"; gene_name "Gm49354"; transcript_type "lncRNA"; transcript_name "Gm49354-201"; level 2; mgi_id "MGI:6121558"; tag "NMD_likely_if_extended"; tag "basic"; tag "Ensembl_canonical"; tag "GENCODE_Primary"; tag "readthrough_transcript"; havana_gene "OTTMUSG00000068459.1"; havana_transcript "OTTMUST00000165503.1";
chr13	HAVANA	exon	59908210	59910609	0	-	.	gene_id "ENSMUSG00000044792.8"; transcript_id "ENSMUST00000160628.2"; gene_type "protein_coding"; gene_name "Isca1"; transcript_type "retained_intron"; transcript_name "Isca1-202"; exon_number 2; exon_id "ENSMUSE00000848184.2"; level 2; transcript_support_level "1"; mgi_id "MGI:1916296"; havana_gene "OTTMUSG00000029126.1"; havana_transcript "OTTMUST00000072280.1";
chr13	HAVANA	transcript	59908210	59917590	0	-	.	gene_id "ENSMUSG00000044792.8"; transcript_id "ENSMUST00000160628.2"; gene_type "protein_coding"; gene_name "Isca1"; transcript_type "retained_intron"; transcript_name "Isca1-202"; level 2; transcript_support_level "1"; mgi_id "MGI:1916296"; havana_gene "OTTMUSG00000029126.1"; havana_transcript "OTTMUST00000072280.1";
chr13	HAVANA	transcript	59908864	59911381	0	-	.	gene_id "ENSMUSG00000044792.8"; transcript_id "ENSMUST00000225284.2"; gene_type "protein_coding"; gene_name "Isca1"; transcript_type "retained_intron"; transcript_name "Isca1-204"; level 2; mgi_id "MGI:1916296"; havana_gene "OTTMUSG00000029126.1"; havana_transcript "OTTMUST00000165488.1";
chr13	HAVANA	exon	59908864	59911381	0	-	.	gene_id "ENSMUSG00000044792.8"; transcript_id "ENSMUST00000225284.2"; gene_type "protein_coding"; gene_name "Isca1"; transcript_type "retained_intron"; transcript_name "Isca1-204"; exon_number 1; exon_id "ENSMUSE00001427079.2"; level 2; mgi_id "MGI:1916296"; havana_gene "OTTMUSG00000029126.1"; havana_transcript "OTTMUST00000165488.1";
chr13	HAVANA	UTR	59910450	59910543	0	-	.	gene_id "ENSMUSG00000044792.8"; transcript_id "ENSMUST00000225850.2"; gene_type "protein_coding"; gene_name "Isca1"; transcript_type "nonsense_mediated_decay"; transcript_name "Isca1-206"; exon_number 2; exon_id "ENSMUSE00001421612.2"; level 2; protein_id "ENSMUSP00000153175.2"; mgi_id "MGI:1916296"; tag "RNA_Seq_supported_only"; havana_gene "OTTMUSG00000029126.1"; havana_transcript "OTTMUST00000165485.1";
chr13	HAVANA	exon	59910450	59910609	0	-	.	gene_id "ENSMUSG00000044792.8"; transcript_id "ENSMUST00000225850.2"; gene_type "protein_coding"; gene_name "Isca1"; transcript_type "nonsense_mediated_decay"; transcript_name "Isca1-206"; exon_number 2; exon_id "ENSMUSE00001421612.2"; level 2; protein_id "ENSMUSP00000153175.2"; mgi_id "MGI:1916296"; tag "RNA_Seq_supported_only"; havana_gene "OTTMUSG00000029126.1"; havana_transcript "OTTMUST00000165485.1";
chr13	HAVANA	stop_codon	59910541	59910543	0	-	0	gene_id "ENSMUSG00000044792.8"; transcript_id "ENSMUST00000225850.2"; gene_type "protein_coding"; gene_name "Isca1"; transcript_type "nonsense_mediated_decay"; transcript_name "Isca1-206"; exon_number 2; exon_id "ENSMUSE00001421612.2"; level 2; protein_id "ENSMUSP00000153175.2"; mgi_id "MGI:1916296"; tag "RNA_Seq_supported_only"; havana_gene "OTTMUSG00000029126.1"; havana_transcript "OTTMUST00000165485.1";
chr13	HAVANA	CDS	59910544	59910609	0	-	0	gene_id "ENSMUSG00000044792.8"; transcript_id "ENSMUST00000225850.2"; gene_type "protein_coding"; gene_name "Isca1"; transcript_type "nonsense_mediated_decay"; transcript_name "Isca1-206"; exon_number 2; exon_id "ENSMUSE00001421612.2"; level 2; protein_id "ENSMUSP00000153175.2"; mgi_id "MGI:1916296"; tag "RNA_Seq_supported_only"; havana_gene "OTTMUSG00000029126.1"; havana_transcript "OTTMUST00000165485.1";
chr13	HAVANA	exon	59910556	59910609	0	-	.	gene_id "ENSMUSG00000044792.8"; transcript_id "ENSMUST00000057115.7"; gene_type "protein_coding"; gene_name "Isca1"; transcript_type "protein_coding"; transcript_name "Isca1-201"; exon_number 2; exon_id "ENSMUSE00000519856.2"; level 2; protein_id "ENSMUSP00000054858.7"; transcript_support_level "1"; mgi_id "MGI:1916296"; tag "basic"; tag "Ensembl_canonical"; tag "GENCODE_Primary"; tag "appris_principal_1"; tag "CCDS"; ccdsid "CCDS26578.1"; havana_gene "OTTMUSG00000029126.1"; havana_transcript "OTTMUST00000072226.1";
chr13	HAVANA	CDS	59910556	59910609	0	-	0	gene_id "ENSMUSG00000044792.8"; transcript_id "ENSMUST00000057115.7"; gene_type "protein_coding"; gene_name "Isca1"; transcript_type "protein_coding"; transcript_name "Isca1-201"; exon_number 2; exon_id "ENSMUSE00000519856.2"; level 2; protein_id "ENSMUSP00000054858.7"; transcript_support_level "1"; mgi_id "MGI:1916296"; tag "basic"; tag "Ensembl_canonical"; tag "GENCODE_Primary"; tag "appris_principal_1"; tag "CCDS"; ccdsid "CCDS26578.1"; havana_gene "OTTMUSG00000029126.1"; havana_transcript "OTTMUST00000072226.1";
chr13	HAVANA	exon	59910556	59910609	0	-	.	gene_id "ENSMUSG00000044792.8"; transcript_id "ENSMUST00000225877.2"; gene_type "protein_coding"; gene_name "Isca1"; transcript_type "protein_coding_CDS_not_defined"; transcript_name "Isca1-207"; exon_number 2; exon_id "ENSMUSE00001426236.2"; level 2; mgi_id "MGI:1916296"; havana_gene "OTTMUSG00000029126.1"; havana_transcript "OTTMUST00000165487.1";
chr13	HAVANA	exon	59910556	59910609	0	-	.	gene_id "ENSMUSG00000114763.2"; transcript_id "ENSMUST00000225581.2"; gene_type "lncRNA"; gene_name "Gm49354"; transcript_type "lncRNA"; transcript_name "Gm49354-201"; exon_number 2; exon_id "ENSMUSE00001426177.2"; level 2; mgi_id "MGI:6121558"; tag "NMD_likely_if_extended"; tag "basic"; tag "Ensembl_canonical"; tag "GENCODE_Primary"; tag "readthrough_transcript"; havana_gene "OTTMUSG00000068459.1"; havana_transcript "OTTMUST00000165503.1";
chr13	HAVANA	transcript	59913508	59917567	0	-	.	gene_id "ENSMUSG00000044792.8"; transcript_id "ENSMUST00000224636.2"; gene_type "protein_coding"; gene_name "Isca1"; transcript_type "retained_intron"; transcript_name "Isca1-203"; level 2; mgi_id "MGI:1916296"; havana_gene "OTTMUSG00000029126.1"; havana_transcript "OTTMUST00000165489.1";
chr13	HAVANA	exon	59913508	59917567	0	-	.	gene_id "ENSMUSG00000044792.8"; transcript_id "ENSMUST00000224636.2"; gene_type "protein_coding"; gene_name "Isca1"; transcript_type "retained_intron"; transcript_name "Isca1-203"; exon_number 1; exon_id "ENSMUSE00001427935.2"; level 2; mgi_id "MGI:1916296"; havana_gene "OTTMUSG00000029126.1"; havana_transcript "OTTMUST00000165489.1";
chr13	HAVANA	exon	59916940	59917291	0	-	.	gene_id "ENSMUSG00000044792.8"; transcript_id "ENSMUST00000225877.2"; gene_type "protein_coding"; gene_name "Isca1"; transcript_type "protein_coding_CDS_not_defined"; transcript_name "Isca1-207"; exon_number 1; exon_id "ENSMUSE00001427223.2"; level 2; mgi_id "MGI:1916296"; havana_gene "OTTMUSG00000029126.1"; havana_transcript "OTTMUST00000165487.1";
chr13	HAVANA	CDS	59917438	59917518	0	-	0	gene_id "ENSMUSG00000044792.8"; transcript_id "ENSMUST00000057115.7"; gene_type "protein_coding"; gene_name "Isca1"; transcript_type "protein_coding"; transcript_name "Isca1-201"; exon_number 1; exon_id "ENSMUSE00000865755.2"; level 2; protein_id "ENSMUSP00000054858.7"; transcript_support_level "1"; mgi_id "MGI:1916296"; tag "basic"; tag "Ensembl_canonical"; tag "GENCODE_Primary"; tag "appris_principal_1"; tag "CCDS"; ccdsid "CCDS26578.1"; havana_gene "OTTMUSG00000029126.1"; havana_transcript "OTTMUST00000072226.1";
chr13	HAVANA	CDS	59917438	59917518	0	-	0	gene_id "ENSMUSG00000044792.8"; transcript_id "ENSMUST00000225850.2"; gene_type "protein_coding"; gene_name "Isca1"; transcript_type "nonsense_mediated_decay"; transcript_name "Isca1-206"; exon_number 1; exon_id "ENSMUSE00001425373.2"; level 2; protein_id "ENSMUSP00000153175.2"; mgi_id "MGI:1916296"; tag "RNA_Seq_supported_only"; havana_gene "OTTMUSG00000029126.1"; havana_transcript "OTTMUST00000165485.1";
chr13	HAVANA	exon	59917438	59917590	0	-	.	gene_id "ENSMUSG00000044792.8"; transcript_id "ENSMUST00000160628.2"; gene_type "protein_coding"; gene_name "Isca1"; transcript_type "retained_intron"; transcript_name "Isca1-202"; exon_number 1; exon_id "ENSMUSE00000241329.5"; level 2; transcript_support_level "1"; mgi_id "MGI:1916296"; havana_gene "OTTMUSG00000029126.1"; havana_transcript "OTTMUST00000072280.1";
chr13	HAVANA	exon	59917438	59917602	0	-	.	gene_id "ENSMUSG00000044792.8"; transcript_id "ENSMUST00000225850.2"; gene_type "protein_coding"; gene_name "Isca1"; transcript_type "nonsense_mediated_decay"; transcript_name "Isca1-206"; exon_number 1; exon_id "ENSMUSE00001425373.2"; level 2; protein_id "ENSMUSP00000153175.2"; mgi_id "MGI:1916296"; tag "RNA_Seq_supported_only"; havana_gene "OTTMUSG00000029126.1"; havana_transcript "OTTMUST00000165485.1";
chr13	HAVANA	exon	59917438	59917624	0	-	.	gene_id "ENSMUSG00000044792.8"; transcript_id "ENSMUST00000057115.7"; gene_type "protein_coding"; gene_name "Isca1"; transcript_type "protein_coding"; transcript_name "Isca1-201"; exon_number 1; exon_id "ENSMUSE00000865755.2"; level 2; protein_id "ENSMUSP00000054858.7"; transcript_support_level "1"; mgi_id "MGI:1916296"; tag "basic"; tag "Ensembl_canonical"; tag "GENCODE_Primary"; tag "appris_principal_1"; tag "CCDS"; ccdsid "CCDS26578.1"; havana_gene "OTTMUSG00000029126.1"; havana_transcript "OTTMUST00000072226.1";
chr13	HAVANA	start_codon	59917516	59917518	0	-	0	gene_id "ENSMUSG00000044792.8"; transcript_id "ENSMUST00000057115.7"; gene_type "protein_coding"; gene_name "Isca1"; transcript_type "protein_coding"; transcript_name "Isca1-201"; exon_number 1; exon_id "ENSMUSE00000865755.2"; level 2; protein_id "ENSMUSP00000054858.7"; transcript_support_level "1"; mgi_id "MGI:1916296"; tag "basic"; tag "Ensembl_canonical"; tag "GENCODE_Primary"; tag "appris_principal_1"; tag "CCDS"; ccdsid "CCDS26578.1"; havana_gene "OTTMUSG00000029126.1"; havana_transcript "OTTMUST00000072226.1";
chr13	HAVANA	start_codon	59917516	59917518	0	-	0	gene_id "ENSMUSG00000044792.8"; transcript_id "ENSMUST00000225850.2"; gene_type "protein_coding"; gene_name "Isca1"; transcript_type "nonsense_mediated_decay"; transcript_name "Isca1-206"; exon_number 1; exon_id "ENSMUSE00001425373.2"; level 2; protein_id "ENSMUSP00000153175.2"; mgi_id "MGI:1916296"; tag "RNA_Seq_supported_only"; havana_gene "OTTMUSG00000029126.1"; havana_transcript "OTTMUST00000165485.1";
chr13	HAVANA	UTR	59917519	59917602	0	-	.	gene_id "ENSMUSG00000044792.8"; transcript_id "ENSMUST00000225850.2"; gene_type "protein_coding"; gene_name "Isca1"; transcript_type "nonsense_mediated_decay"; transcript_name "Isca1-206"; exon_number 1; exon_id "ENSMUSE00001425373.2"; level 2; protein_id "ENSMUSP00000153175.2"; mgi_id "MGI:1916296"; tag "RNA_Seq_supported_only"; havana_gene "OTTMUSG00000029126.1"; havana_transcript "OTTMUST00000165485.1";
chr13	HAVANA	UTR	59917519	59917624	0	-	.	gene_id "ENSMUSG00000044792.8"; transcript_id "ENSMUST00000057115.7"; gene_type "protein_coding"; gene_name "Isca1"; transcript_type "protein_coding"; transcript_name "Isca1-201"; exon_number 1; exon_id "ENSMUSE00000865755.2"; level 2; protein_id "ENSMUSP00000054858.7"; transcript_support_level "1"; mgi_id "MGI:1916296"; tag "basic"; tag "Ensembl_canonical"; tag "GENCODE_Primary"; tag "appris_principal_1"; tag "CCDS"; ccdsid "CCDS26578.1"; havana_gene "OTTMUSG00000029126.1"; havana_transcript "OTTMUST00000072226.1";
chr13	HAVANA	exon	59919375	59920673	0	-	.	gene_id "ENSMUSG00000035248.10"; transcript_id "ENSMUST00000071703.6"; gene_type "protein_coding"; gene_name "Tut7"; transcript_type "protein_coding"; transcript_name "Tut7-201"; exon_number 28; exon_id "ENSMUSE00001422488.2"; level 2; protein_id "ENSMUSP00000071623.5"; transcript_support_level "1"; mgi_id "MGI:2387179"; tag "basic"; tag "Ensembl_canonical"; tag "GENCODE_Primary"; tag "appris_principal_1"; tag "CCDS"; ccdsid "CCDS36689.1"; havana_gene "OTTMUSG00000068460.1"; havana_transcript "OTTMUST00000165504.1";
chr13	HAVANA	UTR	59919375	59920673	0	-	.	gene_id "ENSMUSG00000035248.10"; transcript_id "ENSMUST00000071703.6"; gene_type "protein_coding"; gene_name "Tut7"; transcript_type "protein_coding"; transcript_name "Tut7-201"; exon_number 28; exon_id "ENSMUSE00001422488.2"; level 2; protein_id "ENSMUSP00000071623.5"; transcript_support_level "1"; mgi_id "MGI:2387179"; tag "basic"; tag "Ensembl_canonical"; tag "GENCODE_Primary"; tag "appris_principal_1"; tag "CCDS"; ccdsid "CCDS36689.1"; havana_gene "OTTMUSG00000068460.1"; havana_transcript "OTTMUST00000165504.1";
chr13	HAVANA	gene	59919375	59970961	0	-	.	gene_id "ENSMUSG00000035248.10"; gene_type "protein_coding"; gene_name "Tut7"; level 2; mgi_id "MGI:2387179"; tag "overlapping_locus"; havana_gene "OTTMUSG00000068460.1";
chr13	HAVANA	transcript	59919375	59970961	0	-	.	gene_id "ENSMUSG00000035248.10"; transcript_id "ENSMUST00000071703.6"; gene_type "protein_coding"; gene_name "Tut7"; transcript_type "protein_coding"; transcript_name "Tut7-201"; level 2; protein_id "ENSMUSP00000071623.5"; transcript_support_level "1"; mgi_id "MGI:2387179"; tag "basic"; tag "Ensembl_canonical"; tag "GENCODE_Primary"; tag "appris_principal_1"; tag "CCDS"; ccdsid "CCDS36689.1"; havana_gene "OTTMUSG00000068460.1"; havana_transcript "OTTMUST00000165504.1";
chr13	HAVANA	UTR	59919690	59920608	0	-	.	gene_id "ENSMUSG00000035248.10"; transcript_id "ENSMUST00000224480.2"; gene_type "protein_coding"; gene_name "Tut7"; transcript_type "protein_coding"; transcript_name "Tut7-203"; exon_number 19; exon_id "ENSMUSE00001423996.2"; level 2; protein_id "ENSMUSP00000153376.2"; mgi_id "MGI:2387179"; tag "mRNA_start_NF"; tag "cds_start_NF"; havana_gene "OTTMUSG00000068460.1"; havana_transcript "OTTMUST00000165505.1";
chr13	HAVANA	exon	59919690	59920673	0	-	.	gene_id "ENSMUSG00000035248.10"; transcript_id "ENSMUST00000224480.2"; gene_type "protein_coding"; gene_name "Tut7"; transcript_type "protein_coding"; transcript_name "Tut7-203"; exon_number 19; exon_id "ENSMUSE00001423996.2"; level 2; protein_id "ENSMUSP00000153376.2"; mgi_id "MGI:2387179"; tag "mRNA_start_NF"; tag "cds_start_NF"; havana_gene "OTTMUSG00000068460.1"; havana_transcript "OTTMUST00000165505.1";
chr13	HAVANA	transcript	59919690	59957320	0	-	.	gene_id "ENSMUSG00000035248.10"; transcript_id "ENSMUST00000224480.2"; gene_type "protein_coding"; gene_name "Tut7"; transcript_type "protein_coding"; transcript_name "Tut7-203"; level 2; protein_id "ENSMUSP00000153376.2"; mgi_id "MGI:2387179"; tag "mRNA_start_NF"; tag "cds_start_NF"; havana_gene "OTTMUSG00000068460.1"; havana_transcript "OTTMUST00000165505.1";
chr13	HAVANA	exon	59919694	59920673	0	-	.	gene_id "ENSMUSG00000035248.10"; transcript_id "ENSMUST00000224320.2"; gene_type "protein_coding"; gene_name "Tut7"; transcript_type "retained_intron"; transcript_name "Tut7-202"; exon_number 2; exon_id "ENSMUSE00001427267.2"; level 2; mgi_id "MGI:2387179"; havana_gene "OTTMUSG00000068460.1"; havana_transcript "OTTMUST00000165506.1";
chr13	ENSEMBL_gcm37	exon	59919694	59920673	8.74380157957556	-	.	gene_id "ENSMUSG00000035248.10"; transcript_id "ENSMUSG00000035248.10_tx_15"; exon_id "chr13_59919694_59920673_-"; exonnum "28"; txlen "6083";
chr13	ENSEMBL_gcm37	exon	59919694	59920673	8.74380157957556	-	.	gene_id "ENSMUSG00000035248.10"; transcript_id "ENSMUSG00000035248.10_tx_16"; exon_id "chr13_59919694_59920673_-"; exonnum "29"; txlen "6147";
chr13	ENSEMBL_gcm37	exon	59919694	59920673	5.79875155921487	-	.	gene_id "ENSMUSG00000035248.10"; transcript_id "ENSMUSG00000035248.10_tx_33"; exon_id "chr13_59919694_59920673_-"; exonnum "30"; txlen "6212";
chr13	ENSEMBL_gcm37	exon	59919694	59920673	2.61335338075098	-	.	gene_id "ENSMUSG00000035248.10"; transcript_id "ENSMUSG00000035248.10_tx_42"; exon_id "chr13_59919694_59920673_-"; exonnum "31"; txlen "6332";
chr13	ENSEMBL_gcm37	exon	59919694	59920673	1.35999261905911	-	.	gene_id "ENSMUSG00000035248.10"; transcript_id "ENSMUSG00000035248.10_tx_43"; exon_id "chr13_59919694_59920673_-"; exonnum "31"; txlen "5898";
chr13	HAVANA	transcript	59919694	59933188	0	-	.	gene_id "ENSMUSG00000035248.10"; transcript_id "ENSMUST00000224320.2"; gene_type "protein_coding"; gene_name "Tut7"; transcript_type "retained_intron"; transcript_name "Tut7-202"; level 2; mgi_id "MGI:2387179"; havana_gene "OTTMUSG00000068460.1"; havana_transcript "OTTMUST00000165506.1";
chr13	HAVANA	exon	59920091	59920673	0	-	.	gene_id "ENSMUSG00000035248.10"; transcript_id "ENSMUST00000224845.2"; gene_type "protein_coding"; gene_name "Tut7"; transcript_type "retained_intron"; transcript_name "Tut7-204"; exon_number 2; exon_id "ENSMUSE00001422881.2"; level 2; mgi_id "MGI:2387179"; havana_gene "OTTMUSG00000068460.1"; havana_transcript "OTTMUST00000165507.1";
chr13	HAVANA	transcript	59920091	59928434	0	-	.	gene_id "ENSMUSG00000035248.10"; transcript_id "ENSMUST00000224845.2"; gene_type "protein_coding"; gene_name "Tut7"; transcript_type "retained_intron"; transcript_name "Tut7-204"; level 2; mgi_id "MGI:2387179"; havana_gene "OTTMUSG00000068460.1"; havana_transcript "OTTMUST00000165507.1";
chr13	HAVANA	exon	59920448	59920673	0	-	.	gene_id "ENSMUSG00000035248.10"; transcript_id "ENSMUST00000225607.2"; gene_type "protein_coding"; gene_name "Tut7"; transcript_type "protein_coding_CDS_not_defined"; transcript_name "Tut7-208"; exon_number 5; exon_id "ENSMUSE00001425117.2"; level 2; mgi_id "MGI:2387179"; havana_gene "OTTMUSG00000068460.1"; havana_transcript "OTTMUST00000165508.1";
chr13	HAVANA	transcript	59920448	59932654	0	-	.	gene_id "ENSMUSG00000035248.10"; transcript_id "ENSMUST00000225607.2"; gene_type "protein_coding"; gene_name "Tut7"; transcript_type "protein_coding_CDS_not_defined"; transcript_name "Tut7-208"; level 2; mgi_id "MGI:2387179"; havana_gene "OTTMUSG00000068460.1"; havana_transcript "OTTMUST00000165508.1";
chr13	HAVANA	stop_codon	59920606	59920608	0	-	0	gene_id "ENSMUSG00000035248.10"; transcript_id "ENSMUST00000224480.2"; gene_type "protein_coding"; gene_name "Tut7"; transcript_type "protein_coding"; transcript_name "Tut7-203"; exon_number 19; exon_id "ENSMUSE00001423996.2"; level 2; protein_id "ENSMUSP00000153376.2"; mgi_id "MGI:2387179"; tag "mRNA_start_NF"; tag "cds_start_NF"; havana_gene "OTTMUSG00000068460.1"; havana_transcript "OTTMUST00000165505.1";
chr13	HAVANA	CDS	59920609	59920673	0	-	2	gene_id "ENSMUSG00000035248.10"; transcript_id "ENSMUST00000224480.2"; gene_type "protein_coding"; gene_name "Tut7"; transcript_type "protein_coding"; transcript_name "Tut7-203"; exon_number 19; exon_id "ENSMUSE00001423996.2"; level 2; protein_id "ENSMUSP00000153376.2"; mgi_id "MGI:2387179"; tag "mRNA_start_NF"; tag "cds_start_NF"; havana_gene "OTTMUSG00000068460.1"; havana_transcript "OTTMUST00000165505.1";
chr13	HAVANA	UTR	59926566	59926615	0	-	.	gene_id "ENSMUSG00000035248.10"; transcript_id "ENSMUST00000071703.6"; gene_type "protein_coding"; gene_name "Tut7"; transcript_type "protein_coding"; transcript_name "Tut7-201"; exon_number 27; exon_id "ENSMUSE00000472975.2"; level 2; protein_id "ENSMUSP00000071623.5"; transcript_support_level "1"; mgi_id "MGI:2387179"; tag "basic"; tag "Ensembl_canonical"; tag "GENCODE_Primary"; tag "appris_principal_1"; tag "CCDS"; ccdsid "CCDS36689.1"; havana_gene "OTTMUSG00000068460.1"; havana_transcript "OTTMUST00000165504.1";
chr13	HAVANA	exon	59926566	59926629	0	-	.	gene_id "ENSMUSG00000035248.10"; transcript_id "ENSMUST00000071703.6"; gene_type "protein_coding"; gene_name "Tut7"; transcript_type "protein_coding"; transcript_name "Tut7-201"; exon_number 27; exon_id "ENSMUSE00000472975.2"; level 2; protein_id "ENSMUSP00000071623.5"; transcript_support_level "1"; mgi_id "MGI:2387179"; tag "basic"; tag "Ensembl_canonical"; tag "GENCODE_Primary"; tag "appris_principal_1"; tag "CCDS"; ccdsid "CCDS36689.1"; havana_gene "OTTMUSG00000068460.1"; havana_transcript "OTTMUST00000165504.1";
chr13	HAVANA	exon	59926566	59926629	0	-	.	gene_id "ENSMUSG00000035248.10"; transcript_id "ENSMUST00000225607.2"; gene_type "protein_coding"; gene_name "Tut7"; transcript_type "protein_coding_CDS_not_defined"; transcript_name "Tut7-208"; exon_number 4; exon_id "ENSMUSE00001423346.2"; level 2; mgi_id "MGI:2387179"; havana_gene "OTTMUSG00000068460.1"; havana_transcript "OTTMUST00000165508.1";
chr13	ENSEMBL_gcm37	exon	59926566	59926629	8.74380157957556	-	.	gene_id "ENSMUSG00000035248.10"; transcript_id "ENSMUSG00000035248.10_tx_16"; exon_id "chr13_59926566_59926629_-"; exonnum "28"; txlen "6147";
chr13	ENSEMBL_gcm37	exon	59926566	59926629	5.79875155921487	-	.	gene_id "ENSMUSG00000035248.10"; transcript_id "ENSMUSG00000035248.10_tx_33"; exon_id "chr13_59926566_59926629_-"; exonnum "29"; txlen "6212";
chr13	ENSEMBL_gcm37	exon	59926566	59926629	2.61335338075098	-	.	gene_id "ENSMUSG00000035248.10"; transcript_id "ENSMUSG00000035248.10_tx_42"; exon_id "chr13_59926566_59926629_-"; exonnum "30"; txlen "6332";
chr13	ENSEMBL_gcm37	exon	59926566	59926629	1.35999261905911	-	.	gene_id "ENSMUSG00000035248.10"; transcript_id "ENSMUSG00000035248.10_tx_43"; exon_id "chr13_59926566_59926629_-"; exonnum "30"; txlen "5898";
chr13	HAVANA	exon	59926566	59928434	0	-	.	gene_id "ENSMUSG00000035248.10"; transcript_id "ENSMUST00000224845.2"; gene_type "protein_coding"; gene_name "Tut7"; transcript_type "retained_intron"; transcript_name "Tut7-204"; exon_number 1; exon_id "ENSMUSE00001425075.2"; level 2; mgi_id "MGI:2387179"; havana_gene "OTTMUSG00000068460.1"; havana_transcript "OTTMUST00000165507.1";
chr13	HAVANA	stop_codon	59926613	59926615	0	-	0	gene_id "ENSMUSG00000035248.10"; transcript_id "ENSMUST00000071703.6"; gene_type "protein_coding"; gene_name "Tut7"; transcript_type "protein_coding"; transcript_name "Tut7-201"; exon_number 27; exon_id "ENSMUSE00000472975.2"; level 2; protein_id "ENSMUSP00000071623.5"; transcript_support_level "1"; mgi_id "MGI:2387179"; tag "basic"; tag "Ensembl_canonical"; tag "GENCODE_Primary"; tag "appris_principal_1"; tag "CCDS"; ccdsid "CCDS36689.1"; havana_gene "OTTMUSG00000068460.1"; havana_transcript "OTTMUST00000165504.1";
chr13	HAVANA	CDS	59926616	59926629	0	-	2	gene_id "ENSMUSG00000035248.10"; transcript_id "ENSMUST00000071703.6"; gene_type "protein_coding"; gene_name "Tut7"; transcript_type "protein_coding"; transcript_name "Tut7-201"; exon_number 27; exon_id "ENSMUSE00000472975.2"; level 2; protein_id "ENSMUSP00000071623.5"; transcript_support_level "1"; mgi_id "MGI:2387179"; tag "basic"; tag "Ensembl_canonical"; tag "GENCODE_Primary"; tag "appris_principal_1"; tag "CCDS"; ccdsid "CCDS36689.1"; havana_gene "OTTMUSG00000068460.1"; havana_transcript "OTTMUST00000165504.1";
chr13	HAVANA	exon	59926951	59927015	0	-	.	gene_id "ENSMUSG00000035248.10"; transcript_id "ENSMUST00000225607.2"; gene_type "protein_coding"; gene_name "Tut7"; transcript_type "protein_coding_CDS_not_defined"; transcript_name "Tut7-208"; exon_number 3; exon_id "ENSMUSE00001426939.2"; level 2; mgi_id "MGI:2387179"; havana_gene "OTTMUSG00000068460.1"; havana_transcript "OTTMUST00000165508.1";
chr13	ENSEMBL_gcm37	exon	59926951	59927015	5.79875155921487	-	.	gene_id "ENSMUSG00000035248.10"; transcript_id "ENSMUSG00000035248.10_tx_33"; exon_id "chr13_59926951_59927015_-"; exonnum "28"; txlen "6212";
chr13	ENSEMBL_gcm37	exon	59926951	59927015	2.61335338075098	-	.	gene_id "ENSMUSG00000035248.10"; transcript_id "ENSMUSG00000035248.10_tx_42"; exon_id "chr13_59926951_59927015_-"; exonnum "29"; txlen "6332";
chr13	ENSEMBL_gcm37	exon	59926951	59927015	1.35999261905911	-	.	gene_id "ENSMUSG00000035248.10"; transcript_id "ENSMUSG00000035248.10_tx_43"; exon_id "chr13_59926951_59927015_-"; exonnum "29"; txlen "5898";
chr13	HAVANA	gene	59928876	59929392	0	-	.	gene_id "ENSMUSG00000114835.2"; gene_type "lncRNA"; gene_name "Gm48194"; level 2; mgi_id "MGI:6097578"; havana_gene "OTTMUSG00000068462.1";
chr13	HAVANA	transcript	59928876	59929392	0	-	.	gene_id "ENSMUSG00000114835.2"; transcript_id "ENSMUST00000226102.2"; gene_type "lncRNA"; gene_name "Gm48194"; transcript_type "lncRNA"; transcript_name "Gm48194-201"; level 2; mgi_id "MGI:6097578"; tag "basic"; tag "Ensembl_canonical"; tag "GENCODE_Primary"; havana_gene "OTTMUSG00000068462.1"; havana_transcript "OTTMUST00000165515.1";
chr13	HAVANA	exon	59928876	59929392	0	-	.	gene_id "ENSMUSG00000114835.2"; transcript_id "ENSMUST00000226102.2"; gene_type "lncRNA"; gene_name "Gm48194"; transcript_type "lncRNA"; transcript_name "Gm48194-201"; exon_number 1; exon_id "ENSMUSE00001428562.2"; level 2; mgi_id "MGI:6097578"; tag "basic"; tag "Ensembl_canonical"; tag "GENCODE_Primary"; havana_gene "OTTMUSG00000068462.1"; havana_transcript "OTTMUST00000165515.1";
chr13	HAVANA	exon	59929832	59930059	0	-	.	gene_id "ENSMUSG00000114763.2"; transcript_id "ENSMUST00000225581.2"; gene_type "lncRNA"; gene_name "Gm49354"; transcript_type "lncRNA"; transcript_name "Gm49354-201"; exon_number 1; exon_id "ENSMUSE00001427810.2"; level 2; mgi_id "MGI:6121558"; tag "NMD_likely_if_extended"; tag "basic"; tag "Ensembl_canonical"; tag "GENCODE_Primary"; tag "readthrough_transcript"; havana_gene "OTTMUSG00000068459.1"; havana_transcript "OTTMUST00000165503.1";
chr13	HAVANA	exon	59929832	59930157	0	-	.	gene_id "ENSMUSG00000035248.10"; transcript_id "ENSMUST00000071703.6"; gene_type "protein_coding"; gene_name "Tut7"; transcript_type "protein_coding"; transcript_name "Tut7-201"; exon_number 26; exon_id "ENSMUSE00000681712.2"; level 2; protein_id "ENSMUSP00000071623.5"; transcript_support_level "1"; mgi_id "MGI:2387179"; tag "basic"; tag "Ensembl_canonical"; tag "GENCODE_Primary"; tag "appris_principal_1"; tag "CCDS"; ccdsid "CCDS36689.1"; havana_gene "OTTMUSG00000068460.1"; havana_transcript "OTTMUST00000165504.1";
chr13	HAVANA	CDS	59929832	59930157	0	-	1	gene_id "ENSMUSG00000035248.10"; transcript_id "ENSMUST00000071703.6"; gene_type "protein_coding"; gene_name "Tut7"; transcript_type "protein_coding"; transcript_name "Tut7-201"; exon_number 26; exon_id "ENSMUSE00000681712.2"; level 2; protein_id "ENSMUSP00000071623.5"; transcript_support_level "1"; mgi_id "MGI:2387179"; tag "basic"; tag "Ensembl_canonical"; tag "GENCODE_Primary"; tag "appris_principal_1"; tag "CCDS"; ccdsid "CCDS36689.1"; havana_gene "OTTMUSG00000068460.1"; havana_transcript "OTTMUST00000165504.1";
chr13	HAVANA	exon	59929832	59930157	0	-	.	gene_id "ENSMUSG00000035248.10"; transcript_id "ENSMUST00000224480.2"; gene_type "protein_coding"; gene_name "Tut7"; transcript_type "protein_coding"; transcript_name "Tut7-203"; exon_number 18; exon_id "ENSMUSE00000681712.2"; level 2; protein_id "ENSMUSP00000153376.2"; mgi_id "MGI:2387179"; tag "mRNA_start_NF"; tag "cds_start_NF"; havana_gene "OTTMUSG00000068460.1"; havana_transcript "OTTMUST00000165505.1";
chr13	HAVANA	CDS	59929832	59930157	0	-	1	gene_id "ENSMUSG00000035248.10"; transcript_id "ENSMUST00000224480.2"; gene_type "protein_coding"; gene_name "Tut7"; transcript_type "protein_coding"; transcript_name "Tut7-203"; exon_number 18; exon_id "ENSMUSE00000681712.2"; level 2; protein_id "ENSMUSP00000153376.2"; mgi_id "MGI:2387179"; tag "mRNA_start_NF"; tag "cds_start_NF"; havana_gene "OTTMUSG00000068460.1"; havana_transcript "OTTMUST00000165505.1";
chr13	HAVANA	exon	59929832	59930157	0	-	.	gene_id "ENSMUSG00000035248.10"; transcript_id "ENSMUST00000225607.2"; gene_type "protein_coding"; gene_name "Tut7"; transcript_type "protein_coding_CDS_not_defined"; transcript_name "Tut7-208"; exon_number 2; exon_id "ENSMUSE00001423457.2"; level 2; mgi_id "MGI:2387179"; havana_gene "OTTMUSG00000068460.1"; havana_transcript "OTTMUST00000165508.1";
chr13	ENSEMBL_gcm37	exon	59929832	59930157	8.74380157957556	-	.	gene_id "ENSMUSG00000035248.10"; transcript_id "ENSMUSG00000035248.10_tx_15"; exon_id "chr13_59929832_59930157_-"; exonnum "27"; txlen "6083";
chr13	ENSEMBL_gcm37	exon	59929832	59930157	8.74380157957556	-	.	gene_id "ENSMUSG00000035248.10"; transcript_id "ENSMUSG00000035248.10_tx_16"; exon_id "chr13_59929832_59930157_-"; exonnum "27"; txlen "6147";
chr13	ENSEMBL_gcm37	exon	59929832	59930157	5.79875155921487	-	.	gene_id "ENSMUSG00000035248.10"; transcript_id "ENSMUSG00000035248.10_tx_33"; exon_id "chr13_59929832_59930157_-"; exonnum "27"; txlen "6212";
chr13	ENSEMBL_gcm37	exon	59929832	59930157	2.61335338075098	-	.	gene_id "ENSMUSG00000035248.10"; transcript_id "ENSMUSG00000035248.10_tx_42"; exon_id "chr13_59929832_59930157_-"; exonnum "28"; txlen "6332";
chr13	ENSEMBL_gcm37	exon	59929832	59930157	1.35999261905911	-	.	gene_id "ENSMUSG00000035248.10"; transcript_id "ENSMUSG00000035248.10_tx_43"; exon_id "chr13_59929832_59930157_-"; exonnum "28"; txlen "5898";
chr13	HAVANA	exon	59929832	59933188	0	-	.	gene_id "ENSMUSG00000035248.10"; transcript_id "ENSMUST00000224320.2"; gene_type "protein_coding"; gene_name "Tut7"; transcript_type "retained_intron"; transcript_name "Tut7-202"; exon_number 1; exon_id "ENSMUSE00001426908.2"; level 2; mgi_id "MGI:2387179"; havana_gene "OTTMUSG00000068460.1"; havana_transcript "OTTMUST00000165506.1";
chr13	HAVANA	exon	59932579	59932654	0	-	.	gene_id "ENSMUSG00000035248.10"; transcript_id "ENSMUST00000225607.2"; gene_type "protein_coding"; gene_name "Tut7"; transcript_type "protein_coding_CDS_not_defined"; transcript_name "Tut7-208"; exon_number 1; exon_id "ENSMUSE00001422483.2"; level 2; mgi_id "MGI:2387179"; havana_gene "OTTMUSG00000068460.1"; havana_transcript "OTTMUST00000165508.1";
chr13	HAVANA	exon	59932579	59932694	0	-	.	gene_id "ENSMUSG00000035248.10"; transcript_id "ENSMUST00000071703.6"; gene_type "protein_coding"; gene_name "Tut7"; transcript_type "protein_coding"; transcript_name "Tut7-201"; exon_number 25; exon_id "ENSMUSE00000614458.2"; level 2; protein_id "ENSMUSP00000071623.5"; transcript_support_level "1"; mgi_id "MGI:2387179"; tag "basic"; tag "Ensembl_canonical"; tag "GENCODE_Primary"; tag "appris_principal_1"; tag "CCDS"; ccdsid "CCDS36689.1"; havana_gene "OTTMUSG00000068460.1"; havana_transcript "OTTMUST00000165504.1";
chr13	HAVANA	CDS	59932579	59932694	0	-	0	gene_id "ENSMUSG00000035248.10"; transcript_id "ENSMUST00000071703.6"; gene_type "protein_coding"; gene_name "Tut7"; transcript_type "protein_coding"; transcript_name "Tut7-201"; exon_number 25; exon_id "ENSMUSE00000614458.2"; level 2; protein_id "ENSMUSP00000071623.5"; transcript_support_level "1"; mgi_id "MGI:2387179"; tag "basic"; tag "Ensembl_canonical"; tag "GENCODE_Primary"; tag "appris_principal_1"; tag "CCDS"; ccdsid "CCDS36689.1"; havana_gene "OTTMUSG00000068460.1"; havana_transcript "OTTMUST00000165504.1";
chr13	HAVANA	exon	59932579	59932694	0	-	.	gene_id "ENSMUSG00000035248.10"; transcript_id "ENSMUST00000224480.2"; gene_type "protein_coding"; gene_name "Tut7"; transcript_type "protein_coding"; transcript_name "Tut7-203"; exon_number 17; exon_id "ENSMUSE00000614458.2"; level 2; protein_id "ENSMUSP00000153376.2"; mgi_id "MGI:2387179"; tag "mRNA_start_NF"; tag "cds_start_NF"; havana_gene "OTTMUSG00000068460.1"; havana_transcript "OTTMUST00000165505.1";
chr13	HAVANA	CDS	59932579	59932694	0	-	0	gene_id "ENSMUSG00000035248.10"; transcript_id "ENSMUST00000224480.2"; gene_type "protein_coding"; gene_name "Tut7"; transcript_type "protein_coding"; transcript_name "Tut7-203"; exon_number 17; exon_id "ENSMUSE00000614458.2"; level 2; protein_id "ENSMUSP00000153376.2"; mgi_id "MGI:2387179"; tag "mRNA_start_NF"; tag "cds_start_NF"; havana_gene "OTTMUSG00000068460.1"; havana_transcript "OTTMUST00000165505.1";
chr13	ENSEMBL_gcm37	exon	59932579	59932694	8.74380157957556	-	.	gene_id "ENSMUSG00000035248.10"; transcript_id "ENSMUSG00000035248.10_tx_15"; exon_id "chr13_59932579_59932694_-"; exonnum "26"; txlen "6083";
chr13	ENSEMBL_gcm37	exon	59932579	59932694	8.74380157957556	-	.	gene_id "ENSMUSG00000035248.10"; transcript_id "ENSMUSG00000035248.10_tx_16"; exon_id "chr13_59932579_59932694_-"; exonnum "26"; txlen "6147";
chr13	ENSEMBL_gcm37	exon	59932579	59932694	5.79875155921487	-	.	gene_id "ENSMUSG00000035248.10"; transcript_id "ENSMUSG00000035248.10_tx_33"; exon_id "chr13_59932579_59932694_-"; exonnum "26"; txlen "6212";
chr13	ENSEMBL_gcm37	exon	59932579	59932694	2.61335338075098	-	.	gene_id "ENSMUSG00000035248.10"; transcript_id "ENSMUSG00000035248.10_tx_42"; exon_id "chr13_59932579_59932694_-"; exonnum "27"; txlen "6332";
chr13	ENSEMBL_gcm37	exon	59932579	59932694	1.35999261905911	-	.	gene_id "ENSMUSG00000035248.10"; transcript_id "ENSMUSG00000035248.10_tx_43"; exon_id "chr13_59932579_59932694_-"; exonnum "27"; txlen "5898";
chr13	HAVANA	exon	59933535	59933626	0	-	.	gene_id "ENSMUSG00000035248.10"; transcript_id "ENSMUST00000071703.6"; gene_type "protein_coding"; gene_name "Tut7"; transcript_type "protein_coding"; transcript_name "Tut7-201"; exon_number 24; exon_id "ENSMUSE00000614459.2"; level 2; protein_id "ENSMUSP00000071623.5"; transcript_support_level "1"; mgi_id "MGI:2387179"; tag "basic"; tag "Ensembl_canonical"; tag "GENCODE_Primary"; tag "appris_principal_1"; tag "CCDS"; ccdsid "CCDS36689.1"; havana_gene "OTTMUSG00000068460.1"; havana_transcript "OTTMUST00000165504.1";
chr13	HAVANA	CDS	59933535	59933626	0	-	2	gene_id "ENSMUSG00000035248.10"; transcript_id "ENSMUST00000071703.6"; gene_type "protein_coding"; gene_name "Tut7"; transcript_type "protein_coding"; transcript_name "Tut7-201"; exon_number 24; exon_id "ENSMUSE00000614459.2"; level 2; protein_id "ENSMUSP00000071623.5"; transcript_support_level "1"; mgi_id "MGI:2387179"; tag "basic"; tag "Ensembl_canonical"; tag "GENCODE_Primary"; tag "appris_principal_1"; tag "CCDS"; ccdsid "CCDS36689.1"; havana_gene "OTTMUSG00000068460.1"; havana_transcript "OTTMUST00000165504.1";
chr13	HAVANA	exon	59933535	59933626	0	-	.	gene_id "ENSMUSG00000035248.10"; transcript_id "ENSMUST00000224480.2"; gene_type "protein_coding"; gene_name "Tut7"; transcript_type "protein_coding"; transcript_name "Tut7-203"; exon_number 16; exon_id "ENSMUSE00000614459.2"; level 2; protein_id "ENSMUSP00000153376.2"; mgi_id "MGI:2387179"; tag "mRNA_start_NF"; tag "cds_start_NF"; havana_gene "OTTMUSG00000068460.1"; havana_transcript "OTTMUST00000165505.1";
chr13	HAVANA	CDS	59933535	59933626	0	-	2	gene_id "ENSMUSG00000035248.10"; transcript_id "ENSMUST00000224480.2"; gene_type "protein_coding"; gene_name "Tut7"; transcript_type "protein_coding"; transcript_name "Tut7-203"; exon_number 16; exon_id "ENSMUSE00000614459.2"; level 2; protein_id "ENSMUSP00000153376.2"; mgi_id "MGI:2387179"; tag "mRNA_start_NF"; tag "cds_start_NF"; havana_gene "OTTMUSG00000068460.1"; havana_transcript "OTTMUST00000165505.1";
chr13	ENSEMBL_gcm37	exon	59933535	59933626	8.74380157957556	-	.	gene_id "ENSMUSG00000035248.10"; transcript_id "ENSMUSG00000035248.10_tx_15"; exon_id "chr13_59933535_59933626_-"; exonnum "25"; txlen "6083";
chr13	ENSEMBL_gcm37	exon	59933535	59933626	8.74380157957556	-	.	gene_id "ENSMUSG00000035248.10"; transcript_id "ENSMUSG00000035248.10_tx_16"; exon_id "chr13_59933535_59933626_-"; exonnum "25"; txlen "6147";
chr13	ENSEMBL_gcm37	exon	59933535	59933626	5.79875155921487	-	.	gene_id "ENSMUSG00000035248.10"; transcript_id "ENSMUSG00000035248.10_tx_33"; exon_id "chr13_59933535_59933626_-"; exonnum "25"; txlen "6212";
chr13	ENSEMBL_gcm37	exon	59933535	59933626	2.61335338075098	-	.	gene_id "ENSMUSG00000035248.10"; transcript_id "ENSMUSG00000035248.10_tx_42"; exon_id "chr13_59933535_59933626_-"; exonnum "26"; txlen "6332";
chr13	ENSEMBL_gcm37	exon	59933535	59933626	1.35999261905911	-	.	gene_id "ENSMUSG00000035248.10"; transcript_id "ENSMUSG00000035248.10_tx_43"; exon_id "chr13_59933535_59933626_-"; exonnum "26"; txlen "5898";
chr13	HAVANA	exon	59933709	59933756	0	-	.	gene_id "ENSMUSG00000035248.10"; transcript_id "ENSMUST00000071703.6"; gene_type "protein_coding"; gene_name "Tut7"; transcript_type "protein_coding"; transcript_name "Tut7-201"; exon_number 23; exon_id "ENSMUSE00000614460.2"; level 2; protein_id "ENSMUSP00000071623.5"; transcript_support_level "1"; mgi_id "MGI:2387179"; tag "basic"; tag "Ensembl_canonical"; tag "GENCODE_Primary"; tag "appris_principal_1"; tag "CCDS"; ccdsid "CCDS36689.1"; havana_gene "OTTMUSG00000068460.1"; havana_transcript "OTTMUST00000165504.1";
chr13	HAVANA	CDS	59933709	59933756	0	-	2	gene_id "ENSMUSG00000035248.10"; transcript_id "ENSMUST00000071703.6"; gene_type "protein_coding"; gene_name "Tut7"; transcript_type "protein_coding"; transcript_name "Tut7-201"; exon_number 23; exon_id "ENSMUSE00000614460.2"; level 2; protein_id "ENSMUSP00000071623.5"; transcript_support_level "1"; mgi_id "MGI:2387179"; tag "basic"; tag "Ensembl_canonical"; tag "GENCODE_Primary"; tag "appris_principal_1"; tag "CCDS"; ccdsid "CCDS36689.1"; havana_gene "OTTMUSG00000068460.1"; havana_transcript "OTTMUST00000165504.1";
chr13	HAVANA	exon	59933709	59933756	0	-	.	gene_id "ENSMUSG00000035248.10"; transcript_id "ENSMUST00000224480.2"; gene_type "protein_coding"; gene_name "Tut7"; transcript_type "protein_coding"; transcript_name "Tut7-203"; exon_number 15; exon_id "ENSMUSE00000614460.2"; level 2; protein_id "ENSMUSP00000153376.2"; mgi_id "MGI:2387179"; tag "mRNA_start_NF"; tag "cds_start_NF"; havana_gene "OTTMUSG00000068460.1"; havana_transcript "OTTMUST00000165505.1";
chr13	HAVANA	CDS	59933709	59933756	0	-	2	gene_id "ENSMUSG00000035248.10"; transcript_id "ENSMUST00000224480.2"; gene_type "protein_coding"; gene_name "Tut7"; transcript_type "protein_coding"; transcript_name "Tut7-203"; exon_number 15; exon_id "ENSMUSE00000614460.2"; level 2; protein_id "ENSMUSP00000153376.2"; mgi_id "MGI:2387179"; tag "mRNA_start_NF"; tag "cds_start_NF"; havana_gene "OTTMUSG00000068460.1"; havana_transcript "OTTMUST00000165505.1";
chr13	ENSEMBL_gcm37	exon	59933709	59933756	8.74380157957556	-	.	gene_id "ENSMUSG00000035248.10"; transcript_id "ENSMUSG00000035248.10_tx_15"; exon_id "chr13_59933709_59933756_-"; exonnum "24"; txlen "6083";
chr13	ENSEMBL_gcm37	exon	59933709	59933756	8.74380157957556	-	.	gene_id "ENSMUSG00000035248.10"; transcript_id "ENSMUSG00000035248.10_tx_16"; exon_id "chr13_59933709_59933756_-"; exonnum "24"; txlen "6147";
chr13	ENSEMBL_gcm37	exon	59933709	59933756	5.79875155921487	-	.	gene_id "ENSMUSG00000035248.10"; transcript_id "ENSMUSG00000035248.10_tx_33"; exon_id "chr13_59933709_59933756_-"; exonnum "24"; txlen "6212";
chr13	ENSEMBL_gcm37	exon	59933709	59933756	2.61335338075098	-	.	gene_id "ENSMUSG00000035248.10"; transcript_id "ENSMUSG00000035248.10_tx_42"; exon_id "chr13_59933709_59933756_-"; exonnum "25"; txlen "6332";
chr13	ENSEMBL_gcm37	exon	59933709	59933756	1.35999261905911	-	.	gene_id "ENSMUSG00000035248.10"; transcript_id "ENSMUSG00000035248.10_tx_43"; exon_id "chr13_59933709_59933756_-"; exonnum "25"; txlen "5898";
chr13	HAVANA	exon	59936274	59936451	0	-	.	gene_id "ENSMUSG00000035248.10"; transcript_id "ENSMUST00000071703.6"; gene_type "protein_coding"; gene_name "Tut7"; transcript_type "protein_coding"; transcript_name "Tut7-201"; exon_number 22; exon_id "ENSMUSE00000614461.2"; level 2; protein_id "ENSMUSP00000071623.5"; transcript_support_level "1"; mgi_id "MGI:2387179"; tag "basic"; tag "Ensembl_canonical"; tag "GENCODE_Primary"; tag "appris_principal_1"; tag "CCDS"; ccdsid "CCDS36689.1"; havana_gene "OTTMUSG00000068460.1"; havana_transcript "OTTMUST00000165504.1";
chr13	HAVANA	CDS	59936274	59936451	0	-	0	gene_id "ENSMUSG00000035248.10"; transcript_id "ENSMUST00000071703.6"; gene_type "protein_coding"; gene_name "Tut7"; transcript_type "protein_coding"; transcript_name "Tut7-201"; exon_number 22; exon_id "ENSMUSE00000614461.2"; level 2; protein_id "ENSMUSP00000071623.5"; transcript_support_level "1"; mgi_id "MGI:2387179"; tag "basic"; tag "Ensembl_canonical"; tag "GENCODE_Primary"; tag "appris_principal_1"; tag "CCDS"; ccdsid "CCDS36689.1"; havana_gene "OTTMUSG00000068460.1"; havana_transcript "OTTMUST00000165504.1";
chr13	HAVANA	exon	59936274	59936451	0	-	.	gene_id "ENSMUSG00000035248.10"; transcript_id "ENSMUST00000224480.2"; gene_type "protein_coding"; gene_name "Tut7"; transcript_type "protein_coding"; transcript_name "Tut7-203"; exon_number 14; exon_id "ENSMUSE00000614461.2"; level 2; protein_id "ENSMUSP00000153376.2"; mgi_id "MGI:2387179"; tag "mRNA_start_NF"; tag "cds_start_NF"; havana_gene "OTTMUSG00000068460.1"; havana_transcript "OTTMUST00000165505.1";
chr13	HAVANA	CDS	59936274	59936451	0	-	0	gene_id "ENSMUSG00000035248.10"; transcript_id "ENSMUST00000224480.2"; gene_type "protein_coding"; gene_name "Tut7"; transcript_type "protein_coding"; transcript_name "Tut7-203"; exon_number 14; exon_id "ENSMUSE00000614461.2"; level 2; protein_id "ENSMUSP00000153376.2"; mgi_id "MGI:2387179"; tag "mRNA_start_NF"; tag "cds_start_NF"; havana_gene "OTTMUSG00000068460.1"; havana_transcript "OTTMUST00000165505.1";
chr13	ENSEMBL_gcm37	exon	59936274	59936451	8.74380157957556	-	.	gene_id "ENSMUSG00000035248.10"; transcript_id "ENSMUSG00000035248.10_tx_15"; exon_id "chr13_59936274_59936451_-"; exonnum "23"; txlen "6083";
chr13	ENSEMBL_gcm37	exon	59936274	59936451	8.74380157957556	-	.	gene_id "ENSMUSG00000035248.10"; transcript_id "ENSMUSG00000035248.10_tx_16"; exon_id "chr13_59936274_59936451_-"; exonnum "23"; txlen "6147";
chr13	ENSEMBL_gcm37	exon	59936274	59936451	5.79875155921487	-	.	gene_id "ENSMUSG00000035248.10"; transcript_id "ENSMUSG00000035248.10_tx_33"; exon_id "chr13_59936274_59936451_-"; exonnum "23"; txlen "6212";
chr13	ENSEMBL_gcm37	exon	59936274	59936451	2.61335338075098	-	.	gene_id "ENSMUSG00000035248.10"; transcript_id "ENSMUSG00000035248.10_tx_42"; exon_id "chr13_59936274_59936451_-"; exonnum "24"; txlen "6332";
chr13	ENSEMBL_gcm37	exon	59936274	59936451	1.35999261905911	-	.	gene_id "ENSMUSG00000035248.10"; transcript_id "ENSMUSG00000035248.10_tx_43"; exon_id "chr13_59936274_59936451_-"; exonnum "24"; txlen "5898";
chr13	HAVANA	exon	59936998	59937075	0	-	.	gene_id "ENSMUSG00000035248.10"; transcript_id "ENSMUST00000071703.6"; gene_type "protein_coding"; gene_name "Tut7"; transcript_type "protein_coding"; transcript_name "Tut7-201"; exon_number 21; exon_id "ENSMUSE00000614462.2"; level 2; protein_id "ENSMUSP00000071623.5"; transcript_support_level "1"; mgi_id "MGI:2387179"; tag "basic"; tag "Ensembl_canonical"; tag "GENCODE_Primary"; tag "appris_principal_1"; tag "CCDS"; ccdsid "CCDS36689.1"; havana_gene "OTTMUSG00000068460.1"; havana_transcript "OTTMUST00000165504.1";
chr13	HAVANA	CDS	59936998	59937075	0	-	0	gene_id "ENSMUSG00000035248.10"; transcript_id "ENSMUST00000071703.6"; gene_type "protein_coding"; gene_name "Tut7"; transcript_type "protein_coding"; transcript_name "Tut7-201"; exon_number 21; exon_id "ENSMUSE00000614462.2"; level 2; protein_id "ENSMUSP00000071623.5"; transcript_support_level "1"; mgi_id "MGI:2387179"; tag "basic"; tag "Ensembl_canonical"; tag "GENCODE_Primary"; tag "appris_principal_1"; tag "CCDS"; ccdsid "CCDS36689.1"; havana_gene "OTTMUSG00000068460.1"; havana_transcript "OTTMUST00000165504.1";
chr13	HAVANA	exon	59936998	59937075	0	-	.	gene_id "ENSMUSG00000035248.10"; transcript_id "ENSMUST00000224480.2"; gene_type "protein_coding"; gene_name "Tut7"; transcript_type "protein_coding"; transcript_name "Tut7-203"; exon_number 13; exon_id "ENSMUSE00000614462.2"; level 2; protein_id "ENSMUSP00000153376.2"; mgi_id "MGI:2387179"; tag "mRNA_start_NF"; tag "cds_start_NF"; havana_gene "OTTMUSG00000068460.1"; havana_transcript "OTTMUST00000165505.1";
chr13	HAVANA	CDS	59936998	59937075	0	-	0	gene_id "ENSMUSG00000035248.10"; transcript_id "ENSMUST00000224480.2"; gene_type "protein_coding"; gene_name "Tut7"; transcript_type "protein_coding"; transcript_name "Tut7-203"; exon_number 13; exon_id "ENSMUSE00000614462.2"; level 2; protein_id "ENSMUSP00000153376.2"; mgi_id "MGI:2387179"; tag "mRNA_start_NF"; tag "cds_start_NF"; havana_gene "OTTMUSG00000068460.1"; havana_transcript "OTTMUST00000165505.1";
chr13	ENSEMBL_gcm37	exon	59936998	59937075	8.74380157957556	-	.	gene_id "ENSMUSG00000035248.10"; transcript_id "ENSMUSG00000035248.10_tx_15"; exon_id "chr13_59936998_59937075_-"; exonnum "22"; txlen "6083";
chr13	ENSEMBL_gcm37	exon	59936998	59937075	8.74380157957556	-	.	gene_id "ENSMUSG00000035248.10"; transcript_id "ENSMUSG00000035248.10_tx_16"; exon_id "chr13_59936998_59937075_-"; exonnum "22"; txlen "6147";
chr13	ENSEMBL_gcm37	exon	59936998	59937075	5.79875155921487	-	.	gene_id "ENSMUSG00000035248.10"; transcript_id "ENSMUSG00000035248.10_tx_33"; exon_id "chr13_59936998_59937075_-"; exonnum "22"; txlen "6212";
chr13	ENSEMBL_gcm37	exon	59936998	59937075	2.61335338075098	-	.	gene_id "ENSMUSG00000035248.10"; transcript_id "ENSMUSG00000035248.10_tx_42"; exon_id "chr13_59936998_59937075_-"; exonnum "23"; txlen "6332";
chr13	ENSEMBL_gcm37	exon	59936998	59937075	1.35999261905911	-	.	gene_id "ENSMUSG00000035248.10"; transcript_id "ENSMUSG00000035248.10_tx_43"; exon_id "chr13_59936998_59937075_-"; exonnum "23"; txlen "5898";
chr13	HAVANA	exon	59937226	59937339	0	-	.	gene_id "ENSMUSG00000035248.10"; transcript_id "ENSMUST00000071703.6"; gene_type "protein_coding"; gene_name "Tut7"; transcript_type "protein_coding"; transcript_name "Tut7-201"; exon_number 20; exon_id "ENSMUSE00000614463.2"; level 2; protein_id "ENSMUSP00000071623.5"; transcript_support_level "1"; mgi_id "MGI:2387179"; tag "basic"; tag "Ensembl_canonical"; tag "GENCODE_Primary"; tag "appris_principal_1"; tag "CCDS"; ccdsid "CCDS36689.1"; havana_gene "OTTMUSG00000068460.1"; havana_transcript "OTTMUST00000165504.1";
chr13	HAVANA	CDS	59937226	59937339	0	-	0	gene_id "ENSMUSG00000035248.10"; transcript_id "ENSMUST00000071703.6"; gene_type "protein_coding"; gene_name "Tut7"; transcript_type "protein_coding"; transcript_name "Tut7-201"; exon_number 20; exon_id "ENSMUSE00000614463.2"; level 2; protein_id "ENSMUSP00000071623.5"; transcript_support_level "1"; mgi_id "MGI:2387179"; tag "basic"; tag "Ensembl_canonical"; tag "GENCODE_Primary"; tag "appris_principal_1"; tag "CCDS"; ccdsid "CCDS36689.1"; havana_gene "OTTMUSG00000068460.1"; havana_transcript "OTTMUST00000165504.1";
chr13	HAVANA	exon	59937226	59937339	0	-	.	gene_id "ENSMUSG00000035248.10"; transcript_id "ENSMUST00000224480.2"; gene_type "protein_coding"; gene_name "Tut7"; transcript_type "protein_coding"; transcript_name "Tut7-203"; exon_number 12; exon_id "ENSMUSE00000614463.2"; level 2; protein_id "ENSMUSP00000153376.2"; mgi_id "MGI:2387179"; tag "mRNA_start_NF"; tag "cds_start_NF"; havana_gene "OTTMUSG00000068460.1"; havana_transcript "OTTMUST00000165505.1";
chr13	HAVANA	CDS	59937226	59937339	0	-	0	gene_id "ENSMUSG00000035248.10"; transcript_id "ENSMUST00000224480.2"; gene_type "protein_coding"; gene_name "Tut7"; transcript_type "protein_coding"; transcript_name "Tut7-203"; exon_number 12; exon_id "ENSMUSE00000614463.2"; level 2; protein_id "ENSMUSP00000153376.2"; mgi_id "MGI:2387179"; tag "mRNA_start_NF"; tag "cds_start_NF"; havana_gene "OTTMUSG00000068460.1"; havana_transcript "OTTMUST00000165505.1";
chr13	ENSEMBL_gcm37	exon	59937226	59937339	8.74380157957556	-	.	gene_id "ENSMUSG00000035248.10"; transcript_id "ENSMUSG00000035248.10_tx_15"; exon_id "chr13_59937226_59937339_-"; exonnum "21"; txlen "6083";
chr13	ENSEMBL_gcm37	exon	59937226	59937339	8.74380157957556	-	.	gene_id "ENSMUSG00000035248.10"; transcript_id "ENSMUSG00000035248.10_tx_16"; exon_id "chr13_59937226_59937339_-"; exonnum "21"; txlen "6147";
chr13	ENSEMBL_gcm37	exon	59937226	59937339	5.79875155921487	-	.	gene_id "ENSMUSG00000035248.10"; transcript_id "ENSMUSG00000035248.10_tx_33"; exon_id "chr13_59937226_59937339_-"; exonnum "21"; txlen "6212";
chr13	ENSEMBL_gcm37	exon	59937226	59937339	2.61335338075098	-	.	gene_id "ENSMUSG00000035248.10"; transcript_id "ENSMUSG00000035248.10_tx_42"; exon_id "chr13_59937226_59937339_-"; exonnum "22"; txlen "6332";
chr13	ENSEMBL_gcm37	exon	59937226	59937339	1.35999261905911	-	.	gene_id "ENSMUSG00000035248.10"; transcript_id "ENSMUSG00000035248.10_tx_43"; exon_id "chr13_59937226_59937339_-"; exonnum "22"; txlen "5898";
chr13	HAVANA	exon	59937662	59937751	0	-	.	gene_id "ENSMUSG00000035248.10"; transcript_id "ENSMUST00000071703.6"; gene_type "protein_coding"; gene_name "Tut7"; transcript_type "protein_coding"; transcript_name "Tut7-201"; exon_number 19; exon_id "ENSMUSE00000614464.2"; level 2; protein_id "ENSMUSP00000071623.5"; transcript_support_level "1"; mgi_id "MGI:2387179"; tag "basic"; tag "Ensembl_canonical"; tag "GENCODE_Primary"; tag "appris_principal_1"; tag "CCDS"; ccdsid "CCDS36689.1"; havana_gene "OTTMUSG00000068460.1"; havana_transcript "OTTMUST00000165504.1";
chr13	HAVANA	CDS	59937662	59937751	0	-	0	gene_id "ENSMUSG00000035248.10"; transcript_id "ENSMUST00000071703.6"; gene_type "protein_coding"; gene_name "Tut7"; transcript_type "protein_coding"; transcript_name "Tut7-201"; exon_number 19; exon_id "ENSMUSE00000614464.2"; level 2; protein_id "ENSMUSP00000071623.5"; transcript_support_level "1"; mgi_id "MGI:2387179"; tag "basic"; tag "Ensembl_canonical"; tag "GENCODE_Primary"; tag "appris_principal_1"; tag "CCDS"; ccdsid "CCDS36689.1"; havana_gene "OTTMUSG00000068460.1"; havana_transcript "OTTMUST00000165504.1";
chr13	HAVANA	exon	59937662	59937751	0	-	.	gene_id "ENSMUSG00000035248.10"; transcript_id "ENSMUST00000224480.2"; gene_type "protein_coding"; gene_name "Tut7"; transcript_type "protein_coding"; transcript_name "Tut7-203"; exon_number 11; exon_id "ENSMUSE00000614464.2"; level 2; protein_id "ENSMUSP00000153376.2"; mgi_id "MGI:2387179"; tag "mRNA_start_NF"; tag "cds_start_NF"; havana_gene "OTTMUSG00000068460.1"; havana_transcript "OTTMUST00000165505.1";
chr13	HAVANA	CDS	59937662	59937751	0	-	0	gene_id "ENSMUSG00000035248.10"; transcript_id "ENSMUST00000224480.2"; gene_type "protein_coding"; gene_name "Tut7"; transcript_type "protein_coding"; transcript_name "Tut7-203"; exon_number 11; exon_id "ENSMUSE00000614464.2"; level 2; protein_id "ENSMUSP00000153376.2"; mgi_id "MGI:2387179"; tag "mRNA_start_NF"; tag "cds_start_NF"; havana_gene "OTTMUSG00000068460.1"; havana_transcript "OTTMUST00000165505.1";
chr13	ENSEMBL_gcm37	exon	59937662	59937751	8.74380157957556	-	.	gene_id "ENSMUSG00000035248.10"; transcript_id "ENSMUSG00000035248.10_tx_15"; exon_id "chr13_59937662_59937751_-"; exonnum "20"; txlen "6083";
chr13	ENSEMBL_gcm37	exon	59937662	59937751	8.74380157957556	-	.	gene_id "ENSMUSG00000035248.10"; transcript_id "ENSMUSG00000035248.10_tx_16"; exon_id "chr13_59937662_59937751_-"; exonnum "20"; txlen "6147";
chr13	ENSEMBL_gcm37	exon	59937662	59937751	5.79875155921487	-	.	gene_id "ENSMUSG00000035248.10"; transcript_id "ENSMUSG00000035248.10_tx_33"; exon_id "chr13_59937662_59937751_-"; exonnum "20"; txlen "6212";
chr13	ENSEMBL_gcm37	exon	59937662	59937751	2.61335338075098	-	.	gene_id "ENSMUSG00000035248.10"; transcript_id "ENSMUSG00000035248.10_tx_42"; exon_id "chr13_59937662_59937751_-"; exonnum "21"; txlen "6332";
chr13	ENSEMBL_gcm37	exon	59937662	59937751	1.35999261905911	-	.	gene_id "ENSMUSG00000035248.10"; transcript_id "ENSMUSG00000035248.10_tx_43"; exon_id "chr13_59937662_59937751_-"; exonnum "21"; txlen "5898";
chr13	HAVANA	exon	59939590	59939693	0	-	.	gene_id "ENSMUSG00000035248.10"; transcript_id "ENSMUST00000071703.6"; gene_type "protein_coding"; gene_name "Tut7"; transcript_type "protein_coding"; transcript_name "Tut7-201"; exon_number 18; exon_id "ENSMUSE00000614465.2"; level 2; protein_id "ENSMUSP00000071623.5"; transcript_support_level "1"; mgi_id "MGI:2387179"; tag "basic"; tag "Ensembl_canonical"; tag "GENCODE_Primary"; tag "appris_principal_1"; tag "CCDS"; ccdsid "CCDS36689.1"; havana_gene "OTTMUSG00000068460.1"; havana_transcript "OTTMUST00000165504.1";
chr13	HAVANA	CDS	59939590	59939693	0	-	2	gene_id "ENSMUSG00000035248.10"; transcript_id "ENSMUST00000071703.6"; gene_type "protein_coding"; gene_name "Tut7"; transcript_type "protein_coding"; transcript_name "Tut7-201"; exon_number 18; exon_id "ENSMUSE00000614465.2"; level 2; protein_id "ENSMUSP00000071623.5"; transcript_support_level "1"; mgi_id "MGI:2387179"; tag "basic"; tag "Ensembl_canonical"; tag "GENCODE_Primary"; tag "appris_principal_1"; tag "CCDS"; ccdsid "CCDS36689.1"; havana_gene "OTTMUSG00000068460.1"; havana_transcript "OTTMUST00000165504.1";
chr13	HAVANA	exon	59939590	59939693	0	-	.	gene_id "ENSMUSG00000035248.10"; transcript_id "ENSMUST00000224480.2"; gene_type "protein_coding"; gene_name "Tut7"; transcript_type "protein_coding"; transcript_name "Tut7-203"; exon_number 10; exon_id "ENSMUSE00000614465.2"; level 2; protein_id "ENSMUSP00000153376.2"; mgi_id "MGI:2387179"; tag "mRNA_start_NF"; tag "cds_start_NF"; havana_gene "OTTMUSG00000068460.1"; havana_transcript "OTTMUST00000165505.1";
chr13	HAVANA	CDS	59939590	59939693	0	-	2	gene_id "ENSMUSG00000035248.10"; transcript_id "ENSMUST00000224480.2"; gene_type "protein_coding"; gene_name "Tut7"; transcript_type "protein_coding"; transcript_name "Tut7-203"; exon_number 10; exon_id "ENSMUSE00000614465.2"; level 2; protein_id "ENSMUSP00000153376.2"; mgi_id "MGI:2387179"; tag "mRNA_start_NF"; tag "cds_start_NF"; havana_gene "OTTMUSG00000068460.1"; havana_transcript "OTTMUST00000165505.1";
chr13	ENSEMBL_gcm37	exon	59939590	59939693	8.74380157957556	-	.	gene_id "ENSMUSG00000035248.10"; transcript_id "ENSMUSG00000035248.10_tx_15"; exon_id "chr13_59939590_59939693_-"; exonnum "19"; txlen "6083";
chr13	ENSEMBL_gcm37	exon	59939590	59939693	8.74380157957556	-	.	gene_id "ENSMUSG00000035248.10"; transcript_id "ENSMUSG00000035248.10_tx_16"; exon_id "chr13_59939590_59939693_-"; exonnum "19"; txlen "6147";
chr13	ENSEMBL_gcm37	exon	59939590	59939693	5.79875155921487	-	.	gene_id "ENSMUSG00000035248.10"; transcript_id "ENSMUSG00000035248.10_tx_33"; exon_id "chr13_59939590_59939693_-"; exonnum "19"; txlen "6212";
chr13	ENSEMBL_gcm37	exon	59939590	59939693	2.61335338075098	-	.	gene_id "ENSMUSG00000035248.10"; transcript_id "ENSMUSG00000035248.10_tx_42"; exon_id "chr13_59939590_59939693_-"; exonnum "20"; txlen "6332";
chr13	ENSEMBL_gcm37	exon	59939590	59939693	1.35999261905911	-	.	gene_id "ENSMUSG00000035248.10"; transcript_id "ENSMUSG00000035248.10_tx_43"; exon_id "chr13_59939590_59939693_-"; exonnum "20"; txlen "5898";
chr13	HAVANA	exon	59942261	59942318	0	-	.	gene_id "ENSMUSG00000035248.10"; transcript_id "ENSMUST00000071703.6"; gene_type "protein_coding"; gene_name "Tut7"; transcript_type "protein_coding"; transcript_name "Tut7-201"; exon_number 17; exon_id "ENSMUSE00000614466.2"; level 2; protein_id "ENSMUSP00000071623.5"; transcript_support_level "1"; mgi_id "MGI:2387179"; tag "basic"; tag "Ensembl_canonical"; tag "GENCODE_Primary"; tag "appris_principal_1"; tag "CCDS"; ccdsid "CCDS36689.1"; havana_gene "OTTMUSG00000068460.1"; havana_transcript "OTTMUST00000165504.1";
chr13	HAVANA	CDS	59942261	59942318	0	-	0	gene_id "ENSMUSG00000035248.10"; transcript_id "ENSMUST00000071703.6"; gene_type "protein_coding"; gene_name "Tut7"; transcript_type "protein_coding"; transcript_name "Tut7-201"; exon_number 17; exon_id "ENSMUSE00000614466.2"; level 2; protein_id "ENSMUSP00000071623.5"; transcript_support_level "1"; mgi_id "MGI:2387179"; tag "basic"; tag "Ensembl_canonical"; tag "GENCODE_Primary"; tag "appris_principal_1"; tag "CCDS"; ccdsid "CCDS36689.1"; havana_gene "OTTMUSG00000068460.1"; havana_transcript "OTTMUST00000165504.1";
chr13	HAVANA	exon	59942261	59942318	0	-	.	gene_id "ENSMUSG00000035248.10"; transcript_id "ENSMUST00000224480.2"; gene_type "protein_coding"; gene_name "Tut7"; transcript_type "protein_coding"; transcript_name "Tut7-203"; exon_number 9; exon_id "ENSMUSE00000614466.2"; level 2; protein_id "ENSMUSP00000153376.2"; mgi_id "MGI:2387179"; tag "mRNA_start_NF"; tag "cds_start_NF"; havana_gene "OTTMUSG00000068460.1"; havana_transcript "OTTMUST00000165505.1";
chr13	HAVANA	CDS	59942261	59942318	0	-	0	gene_id "ENSMUSG00000035248.10"; transcript_id "ENSMUST00000224480.2"; gene_type "protein_coding"; gene_name "Tut7"; transcript_type "protein_coding"; transcript_name "Tut7-203"; exon_number 9; exon_id "ENSMUSE00000614466.2"; level 2; protein_id "ENSMUSP00000153376.2"; mgi_id "MGI:2387179"; tag "mRNA_start_NF"; tag "cds_start_NF"; havana_gene "OTTMUSG00000068460.1"; havana_transcript "OTTMUST00000165505.1";
chr13	ENSEMBL_gcm37	exon	59942261	59942318	8.74380157957556	-	.	gene_id "ENSMUSG00000035248.10"; transcript_id "ENSMUSG00000035248.10_tx_15"; exon_id "chr13_59942261_59942318_-"; exonnum "18"; txlen "6083";
chr13	ENSEMBL_gcm37	exon	59942261	59942318	8.74380157957556	-	.	gene_id "ENSMUSG00000035248.10"; transcript_id "ENSMUSG00000035248.10_tx_16"; exon_id "chr13_59942261_59942318_-"; exonnum "18"; txlen "6147";
chr13	ENSEMBL_gcm37	exon	59942261	59942318	5.79875155921487	-	.	gene_id "ENSMUSG00000035248.10"; transcript_id "ENSMUSG00000035248.10_tx_33"; exon_id "chr13_59942261_59942318_-"; exonnum "18"; txlen "6212";
chr13	ENSEMBL_gcm37	exon	59942261	59942318	2.61335338075098	-	.	gene_id "ENSMUSG00000035248.10"; transcript_id "ENSMUSG00000035248.10_tx_42"; exon_id "chr13_59942261_59942318_-"; exonnum "19"; txlen "6332";
chr13	ENSEMBL_gcm37	exon	59942261	59942318	1.35999261905911	-	.	gene_id "ENSMUSG00000035248.10"; transcript_id "ENSMUSG00000035248.10_tx_43"; exon_id "chr13_59942261_59942318_-"; exonnum "19"; txlen "5898";
chr13	HAVANA	transcript	59942850	59944944	0	-	.	gene_id "ENSMUSG00000035248.10"; transcript_id "ENSMUST00000225944.2"; gene_type "protein_coding"; gene_name "Tut7"; transcript_type "retained_intron"; transcript_name "Tut7-209"; level 2; mgi_id "MGI:2387179"; havana_gene "OTTMUSG00000068460.1"; havana_transcript "OTTMUST00000165509.1";
chr13	HAVANA	exon	59942850	59944944	0	-	.	gene_id "ENSMUSG00000035248.10"; transcript_id "ENSMUST00000225944.2"; gene_type "protein_coding"; gene_name "Tut7"; transcript_type "retained_intron"; transcript_name "Tut7-209"; exon_number 1; exon_id "ENSMUSE00001424914.2"; level 2; mgi_id "MGI:2387179"; havana_gene "OTTMUSG00000068460.1"; havana_transcript "OTTMUST00000165509.1";
chr13	HAVANA	exon	59944634	59944734	0	-	.	gene_id "ENSMUSG00000035248.10"; transcript_id "ENSMUST00000071703.6"; gene_type "protein_coding"; gene_name "Tut7"; transcript_type "protein_coding"; transcript_name "Tut7-201"; exon_number 16; exon_id "ENSMUSE00000614467.2"; level 2; protein_id "ENSMUSP00000071623.5"; transcript_support_level "1"; mgi_id "MGI:2387179"; tag "basic"; tag "Ensembl_canonical"; tag "GENCODE_Primary"; tag "appris_principal_1"; tag "CCDS"; ccdsid "CCDS36689.1"; havana_gene "OTTMUSG00000068460.1"; havana_transcript "OTTMUST00000165504.1";
chr13	HAVANA	CDS	59944634	59944734	0	-	2	gene_id "ENSMUSG00000035248.10"; transcript_id "ENSMUST00000071703.6"; gene_type "protein_coding"; gene_name "Tut7"; transcript_type "protein_coding"; transcript_name "Tut7-201"; exon_number 16; exon_id "ENSMUSE00000614467.2"; level 2; protein_id "ENSMUSP00000071623.5"; transcript_support_level "1"; mgi_id "MGI:2387179"; tag "basic"; tag "Ensembl_canonical"; tag "GENCODE_Primary"; tag "appris_principal_1"; tag "CCDS"; ccdsid "CCDS36689.1"; havana_gene "OTTMUSG00000068460.1"; havana_transcript "OTTMUST00000165504.1";
chr13	HAVANA	exon	59944634	59944734	0	-	.	gene_id "ENSMUSG00000035248.10"; transcript_id "ENSMUST00000224480.2"; gene_type "protein_coding"; gene_name "Tut7"; transcript_type "protein_coding"; transcript_name "Tut7-203"; exon_number 8; exon_id "ENSMUSE00000614467.2"; level 2; protein_id "ENSMUSP00000153376.2"; mgi_id "MGI:2387179"; tag "mRNA_start_NF"; tag "cds_start_NF"; havana_gene "OTTMUSG00000068460.1"; havana_transcript "OTTMUST00000165505.1";
chr13	HAVANA	CDS	59944634	59944734	0	-	2	gene_id "ENSMUSG00000035248.10"; transcript_id "ENSMUST00000224480.2"; gene_type "protein_coding"; gene_name "Tut7"; transcript_type "protein_coding"; transcript_name "Tut7-203"; exon_number 8; exon_id "ENSMUSE00000614467.2"; level 2; protein_id "ENSMUSP00000153376.2"; mgi_id "MGI:2387179"; tag "mRNA_start_NF"; tag "cds_start_NF"; havana_gene "OTTMUSG00000068460.1"; havana_transcript "OTTMUST00000165505.1";
chr13	ENSEMBL_gcm37	exon	59944634	59944734	8.74380157957556	-	.	gene_id "ENSMUSG00000035248.10"; transcript_id "ENSMUSG00000035248.10_tx_15"; exon_id "chr13_59944634_59944734_-"; exonnum "17"; txlen "6083";
chr13	ENSEMBL_gcm37	exon	59944634	59944734	8.74380157957556	-	.	gene_id "ENSMUSG00000035248.10"; transcript_id "ENSMUSG00000035248.10_tx_16"; exon_id "chr13_59944634_59944734_-"; exonnum "17"; txlen "6147";
chr13	ENSEMBL_gcm37	exon	59944634	59944734	5.79875155921487	-	.	gene_id "ENSMUSG00000035248.10"; transcript_id "ENSMUSG00000035248.10_tx_33"; exon_id "chr13_59944634_59944734_-"; exonnum "17"; txlen "6212";
chr13	ENSEMBL_gcm37	exon	59944634	59944734	2.61335338075098	-	.	gene_id "ENSMUSG00000035248.10"; transcript_id "ENSMUSG00000035248.10_tx_42"; exon_id "chr13_59944634_59944734_-"; exonnum "18"; txlen "6332";
chr13	ENSEMBL_gcm37	exon	59944634	59944734	1.35999261905911	-	.	gene_id "ENSMUSG00000035248.10"; transcript_id "ENSMUSG00000035248.10_tx_43"; exon_id "chr13_59944634_59944734_-"; exonnum "18"; txlen "5898";
chr13	HAVANA	exon	59945484	59945570	0	-	.	gene_id "ENSMUSG00000035248.10"; transcript_id "ENSMUST00000071703.6"; gene_type "protein_coding"; gene_name "Tut7"; transcript_type "protein_coding"; transcript_name "Tut7-201"; exon_number 15; exon_id "ENSMUSE00000614468.2"; level 2; protein_id "ENSMUSP00000071623.5"; transcript_support_level "1"; mgi_id "MGI:2387179"; tag "basic"; tag "Ensembl_canonical"; tag "GENCODE_Primary"; tag "appris_principal_1"; tag "CCDS"; ccdsid "CCDS36689.1"; havana_gene "OTTMUSG00000068460.1"; havana_transcript "OTTMUST00000165504.1";
chr13	HAVANA	CDS	59945484	59945570	0	-	2	gene_id "ENSMUSG00000035248.10"; transcript_id "ENSMUST00000071703.6"; gene_type "protein_coding"; gene_name "Tut7"; transcript_type "protein_coding"; transcript_name "Tut7-201"; exon_number 15; exon_id "ENSMUSE00000614468.2"; level 2; protein_id "ENSMUSP00000071623.5"; transcript_support_level "1"; mgi_id "MGI:2387179"; tag "basic"; tag "Ensembl_canonical"; tag "GENCODE_Primary"; tag "appris_principal_1"; tag "CCDS"; ccdsid "CCDS36689.1"; havana_gene "OTTMUSG00000068460.1"; havana_transcript "OTTMUST00000165504.1";
chr13	HAVANA	exon	59945484	59945570	0	-	.	gene_id "ENSMUSG00000035248.10"; transcript_id "ENSMUST00000224480.2"; gene_type "protein_coding"; gene_name "Tut7"; transcript_type "protein_coding"; transcript_name "Tut7-203"; exon_number 7; exon_id "ENSMUSE00000614468.2"; level 2; protein_id "ENSMUSP00000153376.2"; mgi_id "MGI:2387179"; tag "mRNA_start_NF"; tag "cds_start_NF"; havana_gene "OTTMUSG00000068460.1"; havana_transcript "OTTMUST00000165505.1";
chr13	HAVANA	CDS	59945484	59945570	0	-	2	gene_id "ENSMUSG00000035248.10"; transcript_id "ENSMUST00000224480.2"; gene_type "protein_coding"; gene_name "Tut7"; transcript_type "protein_coding"; transcript_name "Tut7-203"; exon_number 7; exon_id "ENSMUSE00000614468.2"; level 2; protein_id "ENSMUSP00000153376.2"; mgi_id "MGI:2387179"; tag "mRNA_start_NF"; tag "cds_start_NF"; havana_gene "OTTMUSG00000068460.1"; havana_transcript "OTTMUST00000165505.1";
chr13	ENSEMBL_gcm37	exon	59945484	59945570	8.74380157957556	-	.	gene_id "ENSMUSG00000035248.10"; transcript_id "ENSMUSG00000035248.10_tx_15"; exon_id "chr13_59945484_59945570_-"; exonnum "16"; txlen "6083";
chr13	ENSEMBL_gcm37	exon	59945484	59945570	8.74380157957556	-	.	gene_id "ENSMUSG00000035248.10"; transcript_id "ENSMUSG00000035248.10_tx_16"; exon_id "chr13_59945484_59945570_-"; exonnum "16"; txlen "6147";
chr13	ENSEMBL_gcm37	exon	59945484	59945570	5.79875155921487	-	.	gene_id "ENSMUSG00000035248.10"; transcript_id "ENSMUSG00000035248.10_tx_33"; exon_id "chr13_59945484_59945570_-"; exonnum "16"; txlen "6212";
chr13	ENSEMBL_gcm37	exon	59945484	59945570	2.61335338075098	-	.	gene_id "ENSMUSG00000035248.10"; transcript_id "ENSMUSG00000035248.10_tx_42"; exon_id "chr13_59945484_59945570_-"; exonnum "17"; txlen "6332";
chr13	ENSEMBL_gcm37	exon	59945484	59945570	1.35999261905911	-	.	gene_id "ENSMUSG00000035248.10"; transcript_id "ENSMUSG00000035248.10_tx_43"; exon_id "chr13_59945484_59945570_-"; exonnum "17"; txlen "5898";
chr13	HAVANA	exon	59946812	59946962	0	-	.	gene_id "ENSMUSG00000035248.10"; transcript_id "ENSMUST00000071703.6"; gene_type "protein_coding"; gene_name "Tut7"; transcript_type "protein_coding"; transcript_name "Tut7-201"; exon_number 14; exon_id "ENSMUSE00000614469.2"; level 2; protein_id "ENSMUSP00000071623.5"; transcript_support_level "1"; mgi_id "MGI:2387179"; tag "basic"; tag "Ensembl_canonical"; tag "GENCODE_Primary"; tag "appris_principal_1"; tag "CCDS"; ccdsid "CCDS36689.1"; havana_gene "OTTMUSG00000068460.1"; havana_transcript "OTTMUST00000165504.1";
chr13	HAVANA	CDS	59946812	59946962	0	-	0	gene_id "ENSMUSG00000035248.10"; transcript_id "ENSMUST00000071703.6"; gene_type "protein_coding"; gene_name "Tut7"; transcript_type "protein_coding"; transcript_name "Tut7-201"; exon_number 14; exon_id "ENSMUSE00000614469.2"; level 2; protein_id "ENSMUSP00000071623.5"; transcript_support_level "1"; mgi_id "MGI:2387179"; tag "basic"; tag "Ensembl_canonical"; tag "GENCODE_Primary"; tag "appris_principal_1"; tag "CCDS"; ccdsid "CCDS36689.1"; havana_gene "OTTMUSG00000068460.1"; havana_transcript "OTTMUST00000165504.1";
chr13	HAVANA	exon	59946812	59946962	0	-	.	gene_id "ENSMUSG00000035248.10"; transcript_id "ENSMUST00000224480.2"; gene_type "protein_coding"; gene_name "Tut7"; transcript_type "protein_coding"; transcript_name "Tut7-203"; exon_number 6; exon_id "ENSMUSE00000614469.2"; level 2; protein_id "ENSMUSP00000153376.2"; mgi_id "MGI:2387179"; tag "mRNA_start_NF"; tag "cds_start_NF"; havana_gene "OTTMUSG00000068460.1"; havana_transcript "OTTMUST00000165505.1";
chr13	HAVANA	CDS	59946812	59946962	0	-	0	gene_id "ENSMUSG00000035248.10"; transcript_id "ENSMUST00000224480.2"; gene_type "protein_coding"; gene_name "Tut7"; transcript_type "protein_coding"; transcript_name "Tut7-203"; exon_number 6; exon_id "ENSMUSE00000614469.2"; level 2; protein_id "ENSMUSP00000153376.2"; mgi_id "MGI:2387179"; tag "mRNA_start_NF"; tag "cds_start_NF"; havana_gene "OTTMUSG00000068460.1"; havana_transcript "OTTMUST00000165505.1";
chr13	ENSEMBL_gcm37	exon	59946812	59946962	8.74380157957556	-	.	gene_id "ENSMUSG00000035248.10"; transcript_id "ENSMUSG00000035248.10_tx_15"; exon_id "chr13_59946812_59946962_-"; exonnum "15"; txlen "6083";
chr13	ENSEMBL_gcm37	exon	59946812	59946962	8.74380157957556	-	.	gene_id "ENSMUSG00000035248.10"; transcript_id "ENSMUSG00000035248.10_tx_16"; exon_id "chr13_59946812_59946962_-"; exonnum "15"; txlen "6147";
chr13	ENSEMBL_gcm37	exon	59946812	59946962	5.79875155921487	-	.	gene_id "ENSMUSG00000035248.10"; transcript_id "ENSMUSG00000035248.10_tx_33"; exon_id "chr13_59946812_59946962_-"; exonnum "15"; txlen "6212";
chr13	ENSEMBL_gcm37	exon	59946812	59946962	2.61335338075098	-	.	gene_id "ENSMUSG00000035248.10"; transcript_id "ENSMUSG00000035248.10_tx_42"; exon_id "chr13_59946812_59946962_-"; exonnum "16"; txlen "6332";
chr13	ENSEMBL_gcm37	exon	59946812	59946962	1.35999261905911	-	.	gene_id "ENSMUSG00000035248.10"; transcript_id "ENSMUSG00000035248.10_tx_43"; exon_id "chr13_59946812_59946962_-"; exonnum "16"; txlen "5898";
chr13	HAVANA	exon	59947455	59948530	0	-	.	gene_id "ENSMUSG00000035248.10"; transcript_id "ENSMUST00000071703.6"; gene_type "protein_coding"; gene_name "Tut7"; transcript_type "protein_coding"; transcript_name "Tut7-201"; exon_number 13; exon_id "ENSMUSE00000614470.2"; level 2; protein_id "ENSMUSP00000071623.5"; transcript_support_level "1"; mgi_id "MGI:2387179"; tag "basic"; tag "Ensembl_canonical"; tag "GENCODE_Primary"; tag "appris_principal_1"; tag "CCDS"; ccdsid "CCDS36689.1"; havana_gene "OTTMUSG00000068460.1"; havana_transcript "OTTMUST00000165504.1";
chr13	HAVANA	CDS	59947455	59948530	0	-	2	gene_id "ENSMUSG00000035248.10"; transcript_id "ENSMUST00000071703.6"; gene_type "protein_coding"; gene_name "Tut7"; transcript_type "protein_coding"; transcript_name "Tut7-201"; exon_number 13; exon_id "ENSMUSE00000614470.2"; level 2; protein_id "ENSMUSP00000071623.5"; transcript_support_level "1"; mgi_id "MGI:2387179"; tag "basic"; tag "Ensembl_canonical"; tag "GENCODE_Primary"; tag "appris_principal_1"; tag "CCDS"; ccdsid "CCDS36689.1"; havana_gene "OTTMUSG00000068460.1"; havana_transcript "OTTMUST00000165504.1";
chr13	HAVANA	exon	59947455	59948530	0	-	.	gene_id "ENSMUSG00000035248.10"; transcript_id "ENSMUST00000224480.2"; gene_type "protein_coding"; gene_name "Tut7"; transcript_type "protein_coding"; transcript_name "Tut7-203"; exon_number 5; exon_id "ENSMUSE00000614470.2"; level 2; protein_id "ENSMUSP00000153376.2"; mgi_id "MGI:2387179"; tag "mRNA_start_NF"; tag "cds_start_NF"; havana_gene "OTTMUSG00000068460.1"; havana_transcript "OTTMUST00000165505.1";
chr13	HAVANA	CDS	59947455	59948530	0	-	2	gene_id "ENSMUSG00000035248.10"; transcript_id "ENSMUST00000224480.2"; gene_type "protein_coding"; gene_name "Tut7"; transcript_type "protein_coding"; transcript_name "Tut7-203"; exon_number 5; exon_id "ENSMUSE00000614470.2"; level 2; protein_id "ENSMUSP00000153376.2"; mgi_id "MGI:2387179"; tag "mRNA_start_NF"; tag "cds_start_NF"; havana_gene "OTTMUSG00000068460.1"; havana_transcript "OTTMUST00000165505.1";
chr13	ENSEMBL_gcm37	exon	59947455	59948530	8.74380157957556	-	.	gene_id "ENSMUSG00000035248.10"; transcript_id "ENSMUSG00000035248.10_tx_15"; exon_id "chr13_59947455_59948530_-"; exonnum "14"; txlen "6083";
chr13	ENSEMBL_gcm37	exon	59947455	59948530	8.74380157957556	-	.	gene_id "ENSMUSG00000035248.10"; transcript_id "ENSMUSG00000035248.10_tx_16"; exon_id "chr13_59947455_59948530_-"; exonnum "14"; txlen "6147";
chr13	ENSEMBL_gcm37	exon	59947455	59948530	5.79875155921487	-	.	gene_id "ENSMUSG00000035248.10"; transcript_id "ENSMUSG00000035248.10_tx_33"; exon_id "chr13_59947455_59948530_-"; exonnum "14"; txlen "6212";
chr13	ENSEMBL_gcm37	exon	59947455	59948530	2.61335338075098	-	.	gene_id "ENSMUSG00000035248.10"; transcript_id "ENSMUSG00000035248.10_tx_42"; exon_id "chr13_59947455_59948530_-"; exonnum "15"; txlen "6332";
chr13	ENSEMBL_gcm37	exon	59947455	59948530	1.35999261905911	-	.	gene_id "ENSMUSG00000035248.10"; transcript_id "ENSMUSG00000035248.10_tx_43"; exon_id "chr13_59947455_59948530_-"; exonnum "15"; txlen "5898";
chr13	HAVANA	exon	59948150	59948530	0	-	.	gene_id "ENSMUSG00000035248.10"; transcript_id "ENSMUST00000225241.2"; gene_type "protein_coding"; gene_name "Tut7"; transcript_type "nonsense_mediated_decay"; transcript_name "Tut7-206"; exon_number 6; exon_id "ENSMUSE00001422719.2"; level 2; protein_id "ENSMUSP00000153412.2"; mgi_id "MGI:2387179"; tag "mRNA_start_NF"; tag "cds_start_NF"; havana_gene "OTTMUSG00000068460.1"; havana_transcript "OTTMUST00000165510.1";
chr13	HAVANA	UTR	59948150	59948530	0	-	.	gene_id "ENSMUSG00000035248.10"; transcript_id "ENSMUST00000225241.2"; gene_type "protein_coding"; gene_name "Tut7"; transcript_type "nonsense_mediated_decay"; transcript_name "Tut7-206"; exon_number 6; exon_id "ENSMUSE00001422719.2"; level 2; protein_id "ENSMUSP00000153412.2"; mgi_id "MGI:2387179"; tag "mRNA_start_NF"; tag "cds_start_NF"; havana_gene "OTTMUSG00000068460.1"; havana_transcript "OTTMUST00000165510.1";
chr13	HAVANA	transcript	59948150	59957292	0	-	.	gene_id "ENSMUSG00000035248.10"; transcript_id "ENSMUST00000225241.2"; gene_type "protein_coding"; gene_name "Tut7"; transcript_type "nonsense_mediated_decay"; transcript_name "Tut7-206"; level 2; protein_id "ENSMUSP00000153412.2"; mgi_id "MGI:2387179"; tag "mRNA_start_NF"; tag "cds_start_NF"; havana_gene "OTTMUSG00000068460.1"; havana_transcript "OTTMUST00000165510.1";
chr13	sragcm37_mid	exon	59948910	59949072	8.74380157957556	-	.	gene_id "ENSMUSG00000035248.10"; transcript_id "ENSMUSG00000035248.10_tx_15"; exon_id "chr13_59948910_59949072_-"; exonnum "13"; txlen "6083";
chr13	sragcm37_mid	exon	59948910	59949072	8.74380157957556	-	.	gene_id "ENSMUSG00000035248.10"; transcript_id "ENSMUSG00000035248.10_tx_16"; exon_id "chr13_59948910_59949072_-"; exonnum "13"; txlen "6147";
chr13	sragcm37_mid	exon	59948910	59949072	5.79875155921487	-	.	gene_id "ENSMUSG00000035248.10"; transcript_id "ENSMUSG00000035248.10_tx_33"; exon_id "chr13_59948910_59949072_-"; exonnum "13"; txlen "6212";
chr13	sragcm37_mid	exon	59948910	59949072	2.61335338075098	-	.	gene_id "ENSMUSG00000035248.10"; transcript_id "ENSMUSG00000035248.10_tx_42"; exon_id "chr13_59948910_59949072_-"; exonnum "14"; txlen "6332";
chr13	sragcm37_mid	exon	59948910	59949072	1.35999261905911	-	.	gene_id "ENSMUSG00000035248.10"; transcript_id "ENSMUSG00000035248.10_tx_43"; exon_id "chr13_59948910_59949072_-"; exonnum "14"; txlen "5898";
chr13	HAVANA	exon	59949830	59950010	0	-	.	gene_id "ENSMUSG00000035248.10"; transcript_id "ENSMUST00000071703.6"; gene_type "protein_coding"; gene_name "Tut7"; transcript_type "protein_coding"; transcript_name "Tut7-201"; exon_number 12; exon_id "ENSMUSE00000614471.2"; level 2; protein_id "ENSMUSP00000071623.5"; transcript_support_level "1"; mgi_id "MGI:2387179"; tag "basic"; tag "Ensembl_canonical"; tag "GENCODE_Primary"; tag "appris_principal_1"; tag "CCDS"; ccdsid "CCDS36689.1"; havana_gene "OTTMUSG00000068460.1"; havana_transcript "OTTMUST00000165504.1";
chr13	HAVANA	CDS	59949830	59950010	0	-	0	gene_id "ENSMUSG00000035248.10"; transcript_id "ENSMUST00000071703.6"; gene_type "protein_coding"; gene_name "Tut7"; transcript_type "protein_coding"; transcript_name "Tut7-201"; exon_number 12; exon_id "ENSMUSE00000614471.2"; level 2; protein_id "ENSMUSP00000071623.5"; transcript_support_level "1"; mgi_id "MGI:2387179"; tag "basic"; tag "Ensembl_canonical"; tag "GENCODE_Primary"; tag "appris_principal_1"; tag "CCDS"; ccdsid "CCDS36689.1"; havana_gene "OTTMUSG00000068460.1"; havana_transcript "OTTMUST00000165504.1";
chr13	HAVANA	exon	59949830	59950010	0	-	.	gene_id "ENSMUSG00000035248.10"; transcript_id "ENSMUST00000224480.2"; gene_type "protein_coding"; gene_name "Tut7"; transcript_type "protein_coding"; transcript_name "Tut7-203"; exon_number 4; exon_id "ENSMUSE00000614471.2"; level 2; protein_id "ENSMUSP00000153376.2"; mgi_id "MGI:2387179"; tag "mRNA_start_NF"; tag "cds_start_NF"; havana_gene "OTTMUSG00000068460.1"; havana_transcript "OTTMUST00000165505.1";
chr13	HAVANA	CDS	59949830	59950010	0	-	0	gene_id "ENSMUSG00000035248.10"; transcript_id "ENSMUST00000224480.2"; gene_type "protein_coding"; gene_name "Tut7"; transcript_type "protein_coding"; transcript_name "Tut7-203"; exon_number 4; exon_id "ENSMUSE00000614471.2"; level 2; protein_id "ENSMUSP00000153376.2"; mgi_id "MGI:2387179"; tag "mRNA_start_NF"; tag "cds_start_NF"; havana_gene "OTTMUSG00000068460.1"; havana_transcript "OTTMUST00000165505.1";
chr13	HAVANA	exon	59949830	59950010	0	-	.	gene_id "ENSMUSG00000035248.10"; transcript_id "ENSMUST00000225241.2"; gene_type "protein_coding"; gene_name "Tut7"; transcript_type "nonsense_mediated_decay"; transcript_name "Tut7-206"; exon_number 5; exon_id "ENSMUSE00001425832.2"; level 2; protein_id "ENSMUSP00000153412.2"; mgi_id "MGI:2387179"; tag "mRNA_start_NF"; tag "cds_start_NF"; havana_gene "OTTMUSG00000068460.1"; havana_transcript "OTTMUST00000165510.1";
chr13	HAVANA	UTR	59949830	59950010	0	-	.	gene_id "ENSMUSG00000035248.10"; transcript_id "ENSMUST00000225241.2"; gene_type "protein_coding"; gene_name "Tut7"; transcript_type "nonsense_mediated_decay"; transcript_name "Tut7-206"; exon_number 5; exon_id "ENSMUSE00001425832.2"; level 2; protein_id "ENSMUSP00000153412.2"; mgi_id "MGI:2387179"; tag "mRNA_start_NF"; tag "cds_start_NF"; havana_gene "OTTMUSG00000068460.1"; havana_transcript "OTTMUST00000165510.1";
chr13	ENSEMBL_gcm37	exon	59949830	59950010	8.74380157957556	-	.	gene_id "ENSMUSG00000035248.10"; transcript_id "ENSMUSG00000035248.10_tx_15"; exon_id "chr13_59949830_59950010_-"; exonnum "12"; txlen "6083";
chr13	ENSEMBL_gcm37	exon	59949830	59950010	8.74380157957556	-	.	gene_id "ENSMUSG00000035248.10"; transcript_id "ENSMUSG00000035248.10_tx_16"; exon_id "chr13_59949830_59950010_-"; exonnum "12"; txlen "6147";
chr13	ENSEMBL_gcm37	exon	59949830	59950010	5.79875155921487	-	.	gene_id "ENSMUSG00000035248.10"; transcript_id "ENSMUSG00000035248.10_tx_33"; exon_id "chr13_59949830_59950010_-"; exonnum "12"; txlen "6212";
chr13	ENSEMBL_gcm37	exon	59949830	59950010	2.61335338075098	-	.	gene_id "ENSMUSG00000035248.10"; transcript_id "ENSMUSG00000035248.10_tx_42"; exon_id "chr13_59949830_59950010_-"; exonnum "13"; txlen "6332";
chr13	ENSEMBL_gcm37	exon	59949830	59950010	1.35999261905911	-	.	gene_id "ENSMUSG00000035248.10"; transcript_id "ENSMUSG00000035248.10_tx_43"; exon_id "chr13_59949830_59950010_-"; exonnum "13"; txlen "5898";
chr13	HAVANA	UTR	59950806	59950856	0	-	.	gene_id "ENSMUSG00000035248.10"; transcript_id "ENSMUST00000225241.2"; gene_type "protein_coding"; gene_name "Tut7"; transcript_type "nonsense_mediated_decay"; transcript_name "Tut7-206"; exon_number 4; exon_id "ENSMUSE00001427490.2"; level 2; protein_id "ENSMUSP00000153412.2"; mgi_id "MGI:2387179"; tag "mRNA_start_NF"; tag "cds_start_NF"; havana_gene "OTTMUSG00000068460.1"; havana_transcript "OTTMUST00000165510.1";
chr13	HAVANA	exon	59950806	59950925	0	-	.	gene_id "ENSMUSG00000035248.10"; transcript_id "ENSMUST00000225241.2"; gene_type "protein_coding"; gene_name "Tut7"; transcript_type "nonsense_mediated_decay"; transcript_name "Tut7-206"; exon_number 4; exon_id "ENSMUSE00001427490.2"; level 2; protein_id "ENSMUSP00000153412.2"; mgi_id "MGI:2387179"; tag "mRNA_start_NF"; tag "cds_start_NF"; havana_gene "OTTMUSG00000068460.1"; havana_transcript "OTTMUST00000165510.1";
chr13	ENSEMBL_gcm37	exon	59950806	59950925	2.61335338075098	-	.	gene_id "ENSMUSG00000035248.10"; transcript_id "ENSMUSG00000035248.10_tx_42"; exon_id "chr13_59950806_59950925_-"; exonnum "12"; txlen "6332";
chr13	ENSEMBL_gcm37	exon	59950806	59950925	1.35999261905911	-	.	gene_id "ENSMUSG00000035248.10"; transcript_id "ENSMUSG00000035248.10_tx_43"; exon_id "chr13_59950806_59950925_-"; exonnum "12"; txlen "5898";
chr13	HAVANA	stop_codon	59950854	59950856	0	-	0	gene_id "ENSMUSG00000035248.10"; transcript_id "ENSMUST00000225241.2"; gene_type "protein_coding"; gene_name "Tut7"; transcript_type "nonsense_mediated_decay"; transcript_name "Tut7-206"; exon_number 4; exon_id "ENSMUSE00001427490.2"; level 2; protein_id "ENSMUSP00000153412.2"; mgi_id "MGI:2387179"; tag "mRNA_start_NF"; tag "cds_start_NF"; havana_gene "OTTMUSG00000068460.1"; havana_transcript "OTTMUST00000165510.1";
chr13	HAVANA	CDS	59950857	59950925	0	-	0	gene_id "ENSMUSG00000035248.10"; transcript_id "ENSMUST00000225241.2"; gene_type "protein_coding"; gene_name "Tut7"; transcript_type "nonsense_mediated_decay"; transcript_name "Tut7-206"; exon_number 4; exon_id "ENSMUSE00001427490.2"; level 2; protein_id "ENSMUSP00000153412.2"; mgi_id "MGI:2387179"; tag "mRNA_start_NF"; tag "cds_start_NF"; havana_gene "OTTMUSG00000068460.1"; havana_transcript "OTTMUST00000165510.1";
chr13	HAVANA	exon	59953037	59953189	0	-	.	gene_id "ENSMUSG00000035248.10"; transcript_id "ENSMUST00000071703.6"; gene_type "protein_coding"; gene_name "Tut7"; transcript_type "protein_coding"; transcript_name "Tut7-201"; exon_number 11; exon_id "ENSMUSE00000614472.2"; level 2; protein_id "ENSMUSP00000071623.5"; transcript_support_level "1"; mgi_id "MGI:2387179"; tag "basic"; tag "Ensembl_canonical"; tag "GENCODE_Primary"; tag "appris_principal_1"; tag "CCDS"; ccdsid "CCDS36689.1"; havana_gene "OTTMUSG00000068460.1"; havana_transcript "OTTMUST00000165504.1";
chr13	HAVANA	CDS	59953037	59953189	0	-	0	gene_id "ENSMUSG00000035248.10"; transcript_id "ENSMUST00000071703.6"; gene_type "protein_coding"; gene_name "Tut7"; transcript_type "protein_coding"; transcript_name "Tut7-201"; exon_number 11; exon_id "ENSMUSE00000614472.2"; level 2; protein_id "ENSMUSP00000071623.5"; transcript_support_level "1"; mgi_id "MGI:2387179"; tag "basic"; tag "Ensembl_canonical"; tag "GENCODE_Primary"; tag "appris_principal_1"; tag "CCDS"; ccdsid "CCDS36689.1"; havana_gene "OTTMUSG00000068460.1"; havana_transcript "OTTMUST00000165504.1";
chr13	HAVANA	exon	59953037	59953189	0	-	.	gene_id "ENSMUSG00000035248.10"; transcript_id "ENSMUST00000224480.2"; gene_type "protein_coding"; gene_name "Tut7"; transcript_type "protein_coding"; transcript_name "Tut7-203"; exon_number 3; exon_id "ENSMUSE00000614472.2"; level 2; protein_id "ENSMUSP00000153376.2"; mgi_id "MGI:2387179"; tag "mRNA_start_NF"; tag "cds_start_NF"; havana_gene "OTTMUSG00000068460.1"; havana_transcript "OTTMUST00000165505.1";
chr13	HAVANA	CDS	59953037	59953189	0	-	0	gene_id "ENSMUSG00000035248.10"; transcript_id "ENSMUST00000224480.2"; gene_type "protein_coding"; gene_name "Tut7"; transcript_type "protein_coding"; transcript_name "Tut7-203"; exon_number 3; exon_id "ENSMUSE00000614472.2"; level 2; protein_id "ENSMUSP00000153376.2"; mgi_id "MGI:2387179"; tag "mRNA_start_NF"; tag "cds_start_NF"; havana_gene "OTTMUSG00000068460.1"; havana_transcript "OTTMUST00000165505.1";
chr13	HAVANA	exon	59953037	59953189	0	-	.	gene_id "ENSMUSG00000035248.10"; transcript_id "ENSMUST00000225241.2"; gene_type "protein_coding"; gene_name "Tut7"; transcript_type "nonsense_mediated_decay"; transcript_name "Tut7-206"; exon_number 3; exon_id "ENSMUSE00000614472.2"; level 2; protein_id "ENSMUSP00000153412.2"; mgi_id "MGI:2387179"; tag "mRNA_start_NF"; tag "cds_start_NF"; havana_gene "OTTMUSG00000068460.1"; havana_transcript "OTTMUST00000165510.1";
chr13	HAVANA	CDS	59953037	59953189	0	-	0	gene_id "ENSMUSG00000035248.10"; transcript_id "ENSMUST00000225241.2"; gene_type "protein_coding"; gene_name "Tut7"; transcript_type "nonsense_mediated_decay"; transcript_name "Tut7-206"; exon_number 3; exon_id "ENSMUSE00000614472.2"; level 2; protein_id "ENSMUSP00000153412.2"; mgi_id "MGI:2387179"; tag "mRNA_start_NF"; tag "cds_start_NF"; havana_gene "OTTMUSG00000068460.1"; havana_transcript "OTTMUST00000165510.1";
chr13	ENSEMBL_gcm37	exon	59953037	59953189	8.74380157957556	-	.	gene_id "ENSMUSG00000035248.10"; transcript_id "ENSMUSG00000035248.10_tx_15"; exon_id "chr13_59953037_59953189_-"; exonnum "11"; txlen "6083";
chr13	ENSEMBL_gcm37	exon	59953037	59953189	8.74380157957556	-	.	gene_id "ENSMUSG00000035248.10"; transcript_id "ENSMUSG00000035248.10_tx_16"; exon_id "chr13_59953037_59953189_-"; exonnum "11"; txlen "6147";
chr13	ENSEMBL_gcm37	exon	59953037	59953189	5.79875155921487	-	.	gene_id "ENSMUSG00000035248.10"; transcript_id "ENSMUSG00000035248.10_tx_33"; exon_id "chr13_59953037_59953189_-"; exonnum "11"; txlen "6212";
chr13	ENSEMBL_gcm37	exon	59953037	59953189	2.61335338075098	-	.	gene_id "ENSMUSG00000035248.10"; transcript_id "ENSMUSG00000035248.10_tx_42"; exon_id "chr13_59953037_59953189_-"; exonnum "11"; txlen "6332";
chr13	ENSEMBL_gcm37	exon	59953037	59953189	1.35999261905911	-	.	gene_id "ENSMUSG00000035248.10"; transcript_id "ENSMUSG00000035248.10_tx_43"; exon_id "chr13_59953037_59953189_-"; exonnum "11"; txlen "5898";
chr13	HAVANA	exon	59955860	59955979	0	-	.	gene_id "ENSMUSG00000035248.10"; transcript_id "ENSMUST00000071703.6"; gene_type "protein_coding"; gene_name "Tut7"; transcript_type "protein_coding"; transcript_name "Tut7-201"; exon_number 10; exon_id "ENSMUSE00000614473.2"; level 2; protein_id "ENSMUSP00000071623.5"; transcript_support_level "1"; mgi_id "MGI:2387179"; tag "basic"; tag "Ensembl_canonical"; tag "GENCODE_Primary"; tag "appris_principal_1"; tag "CCDS"; ccdsid "CCDS36689.1"; havana_gene "OTTMUSG00000068460.1"; havana_transcript "OTTMUST00000165504.1";
chr13	HAVANA	CDS	59955860	59955979	0	-	0	gene_id "ENSMUSG00000035248.10"; transcript_id "ENSMUST00000071703.6"; gene_type "protein_coding"; gene_name "Tut7"; transcript_type "protein_coding"; transcript_name "Tut7-201"; exon_number 10; exon_id "ENSMUSE00000614473.2"; level 2; protein_id "ENSMUSP00000071623.5"; transcript_support_level "1"; mgi_id "MGI:2387179"; tag "basic"; tag "Ensembl_canonical"; tag "GENCODE_Primary"; tag "appris_principal_1"; tag "CCDS"; ccdsid "CCDS36689.1"; havana_gene "OTTMUSG00000068460.1"; havana_transcript "OTTMUST00000165504.1";
chr13	HAVANA	exon	59955860	59955979	0	-	.	gene_id "ENSMUSG00000035248.10"; transcript_id "ENSMUST00000224480.2"; gene_type "protein_coding"; gene_name "Tut7"; transcript_type "protein_coding"; transcript_name "Tut7-203"; exon_number 2; exon_id "ENSMUSE00000614473.2"; level 2; protein_id "ENSMUSP00000153376.2"; mgi_id "MGI:2387179"; tag "mRNA_start_NF"; tag "cds_start_NF"; havana_gene "OTTMUSG00000068460.1"; havana_transcript "OTTMUST00000165505.1";
chr13	HAVANA	CDS	59955860	59955979	0	-	0	gene_id "ENSMUSG00000035248.10"; transcript_id "ENSMUST00000224480.2"; gene_type "protein_coding"; gene_name "Tut7"; transcript_type "protein_coding"; transcript_name "Tut7-203"; exon_number 2; exon_id "ENSMUSE00000614473.2"; level 2; protein_id "ENSMUSP00000153376.2"; mgi_id "MGI:2387179"; tag "mRNA_start_NF"; tag "cds_start_NF"; havana_gene "OTTMUSG00000068460.1"; havana_transcript "OTTMUST00000165505.1";
chr13	HAVANA	exon	59955860	59955979	0	-	.	gene_id "ENSMUSG00000035248.10"; transcript_id "ENSMUST00000225241.2"; gene_type "protein_coding"; gene_name "Tut7"; transcript_type "nonsense_mediated_decay"; transcript_name "Tut7-206"; exon_number 2; exon_id "ENSMUSE00000614473.2"; level 2; protein_id "ENSMUSP00000153412.2"; mgi_id "MGI:2387179"; tag "mRNA_start_NF"; tag "cds_start_NF"; havana_gene "OTTMUSG00000068460.1"; havana_transcript "OTTMUST00000165510.1";
chr13	HAVANA	CDS	59955860	59955979	0	-	0	gene_id "ENSMUSG00000035248.10"; transcript_id "ENSMUST00000225241.2"; gene_type "protein_coding"; gene_name "Tut7"; transcript_type "nonsense_mediated_decay"; transcript_name "Tut7-206"; exon_number 2; exon_id "ENSMUSE00000614473.2"; level 2; protein_id "ENSMUSP00000153412.2"; mgi_id "MGI:2387179"; tag "mRNA_start_NF"; tag "cds_start_NF"; havana_gene "OTTMUSG00000068460.1"; havana_transcript "OTTMUST00000165510.1";
chr13	ENSEMBL_gcm37	exon	59955860	59955979	8.74380157957556	-	.	gene_id "ENSMUSG00000035248.10"; transcript_id "ENSMUSG00000035248.10_tx_15"; exon_id "chr13_59955860_59955979_-"; exonnum "10"; txlen "6083";
chr13	ENSEMBL_gcm37	exon	59955860	59955979	8.74380157957556	-	.	gene_id "ENSMUSG00000035248.10"; transcript_id "ENSMUSG00000035248.10_tx_16"; exon_id "chr13_59955860_59955979_-"; exonnum "10"; txlen "6147";
chr13	ENSEMBL_gcm37	exon	59955860	59955979	5.79875155921487	-	.	gene_id "ENSMUSG00000035248.10"; transcript_id "ENSMUSG00000035248.10_tx_33"; exon_id "chr13_59955860_59955979_-"; exonnum "10"; txlen "6212";
chr13	ENSEMBL_gcm37	exon	59955860	59955979	2.61335338075098	-	.	gene_id "ENSMUSG00000035248.10"; transcript_id "ENSMUSG00000035248.10_tx_42"; exon_id "chr13_59955860_59955979_-"; exonnum "10"; txlen "6332";
chr13	ENSEMBL_gcm37	exon	59955860	59955979	1.35999261905911	-	.	gene_id "ENSMUSG00000035248.10"; transcript_id "ENSMUSG00000035248.10_tx_43"; exon_id "chr13_59955860_59955979_-"; exonnum "10"; txlen "5898";
chr13	HAVANA	exon	59957192	59957292	0	-	.	gene_id "ENSMUSG00000035248.10"; transcript_id "ENSMUST00000225241.2"; gene_type "protein_coding"; gene_name "Tut7"; transcript_type "nonsense_mediated_decay"; transcript_name "Tut7-206"; exon_number 1; exon_id "ENSMUSE00001426741.2"; level 2; protein_id "ENSMUSP00000153412.2"; mgi_id "MGI:2387179"; tag "mRNA_start_NF"; tag "cds_start_NF"; havana_gene "OTTMUSG00000068460.1"; havana_transcript "OTTMUST00000165510.1";
chr13	HAVANA	CDS	59957192	59957292	0	-	2	gene_id "ENSMUSG00000035248.10"; transcript_id "ENSMUST00000225241.2"; gene_type "protein_coding"; gene_name "Tut7"; transcript_type "nonsense_mediated_decay"; transcript_name "Tut7-206"; exon_number 1; exon_id "ENSMUSE00001426741.2"; level 2; protein_id "ENSMUSP00000153412.2"; mgi_id "MGI:2387179"; tag "mRNA_start_NF"; tag "cds_start_NF"; havana_gene "OTTMUSG00000068460.1"; havana_transcript "OTTMUST00000165510.1";
chr13	HAVANA	exon	59957192	59957318	0	-	.	gene_id "ENSMUSG00000035248.10"; transcript_id "ENSMUST00000071703.6"; gene_type "protein_coding"; gene_name "Tut7"; transcript_type "protein_coding"; transcript_name "Tut7-201"; exon_number 9; exon_id "ENSMUSE00000614474.2"; level 2; protein_id "ENSMUSP00000071623.5"; transcript_support_level "1"; mgi_id "MGI:2387179"; tag "basic"; tag "Ensembl_canonical"; tag "GENCODE_Primary"; tag "appris_principal_1"; tag "CCDS"; ccdsid "CCDS36689.1"; havana_gene "OTTMUSG00000068460.1"; havana_transcript "OTTMUST00000165504.1";
chr13	HAVANA	CDS	59957192	59957318	0	-	1	gene_id "ENSMUSG00000035248.10"; transcript_id "ENSMUST00000071703.6"; gene_type "protein_coding"; gene_name "Tut7"; transcript_type "protein_coding"; transcript_name "Tut7-201"; exon_number 9; exon_id "ENSMUSE00000614474.2"; level 2; protein_id "ENSMUSP00000071623.5"; transcript_support_level "1"; mgi_id "MGI:2387179"; tag "basic"; tag "Ensembl_canonical"; tag "GENCODE_Primary"; tag "appris_principal_1"; tag "CCDS"; ccdsid "CCDS36689.1"; havana_gene "OTTMUSG00000068460.1"; havana_transcript "OTTMUST00000165504.1";
chr13	ENSEMBL_gcm37	exon	59957192	59957318	8.74380157957556	-	.	gene_id "ENSMUSG00000035248.10"; transcript_id "ENSMUSG00000035248.10_tx_15"; exon_id "chr13_59957192_59957318_-"; exonnum "9"; txlen "6083";
chr13	ENSEMBL_gcm37	exon	59957192	59957318	8.74380157957556	-	.	gene_id "ENSMUSG00000035248.10"; transcript_id "ENSMUSG00000035248.10_tx_16"; exon_id "chr13_59957192_59957318_-"; exonnum "9"; txlen "6147";
chr13	ENSEMBL_gcm37	exon	59957192	59957318	5.79875155921487	-	.	gene_id "ENSMUSG00000035248.10"; transcript_id "ENSMUSG00000035248.10_tx_33"; exon_id "chr13_59957192_59957318_-"; exonnum "9"; txlen "6212";
chr13	ENSEMBL_gcm37	exon	59957192	59957318	2.61335338075098	-	.	gene_id "ENSMUSG00000035248.10"; transcript_id "ENSMUSG00000035248.10_tx_42"; exon_id "chr13_59957192_59957318_-"; exonnum "9"; txlen "6332";
chr13	ENSEMBL_gcm37	exon	59957192	59957318	1.35999261905911	-	.	gene_id "ENSMUSG00000035248.10"; transcript_id "ENSMUSG00000035248.10_tx_43"; exon_id "chr13_59957192_59957318_-"; exonnum "9"; txlen "5898";
chr13	HAVANA	exon	59957192	59957320	0	-	.	gene_id "ENSMUSG00000035248.10"; transcript_id "ENSMUST00000224480.2"; gene_type "protein_coding"; gene_name "Tut7"; transcript_type "protein_coding"; transcript_name "Tut7-203"; exon_number 1; exon_id "ENSMUSE00001422590.2"; level 2; protein_id "ENSMUSP00000153376.2"; mgi_id "MGI:2387179"; tag "mRNA_start_NF"; tag "cds_start_NF"; havana_gene "OTTMUSG00000068460.1"; havana_transcript "OTTMUST00000165505.1";
chr13	HAVANA	CDS	59957192	59957320	0	-	0	gene_id "ENSMUSG00000035248.10"; transcript_id "ENSMUST00000224480.2"; gene_type "protein_coding"; gene_name "Tut7"; transcript_type "protein_coding"; transcript_name "Tut7-203"; exon_number 1; exon_id "ENSMUSE00001422590.2"; level 2; protein_id "ENSMUSP00000153376.2"; mgi_id "MGI:2387179"; tag "mRNA_start_NF"; tag "cds_start_NF"; havana_gene "OTTMUSG00000068460.1"; havana_transcript "OTTMUST00000165505.1";
chr13	HAVANA	exon	59958385	59958454	0	-	.	gene_id "ENSMUSG00000035248.10"; transcript_id "ENSMUST00000071703.6"; gene_type "protein_coding"; gene_name "Tut7"; transcript_type "protein_coding"; transcript_name "Tut7-201"; exon_number 8; exon_id "ENSMUSE00000614475.2"; level 2; protein_id "ENSMUSP00000071623.5"; transcript_support_level "1"; mgi_id "MGI:2387179"; tag "basic"; tag "Ensembl_canonical"; tag "GENCODE_Primary"; tag "appris_principal_1"; tag "CCDS"; ccdsid "CCDS36689.1"; havana_gene "OTTMUSG00000068460.1"; havana_transcript "OTTMUST00000165504.1";
chr13	HAVANA	CDS	59958385	59958454	0	-	2	gene_id "ENSMUSG00000035248.10"; transcript_id "ENSMUST00000071703.6"; gene_type "protein_coding"; gene_name "Tut7"; transcript_type "protein_coding"; transcript_name "Tut7-201"; exon_number 8; exon_id "ENSMUSE00000614475.2"; level 2; protein_id "ENSMUSP00000071623.5"; transcript_support_level "1"; mgi_id "MGI:2387179"; tag "basic"; tag "Ensembl_canonical"; tag "GENCODE_Primary"; tag "appris_principal_1"; tag "CCDS"; ccdsid "CCDS36689.1"; havana_gene "OTTMUSG00000068460.1"; havana_transcript "OTTMUST00000165504.1";
chr13	ENSEMBL_gcm37	exon	59958385	59958454	8.74380157957556	-	.	gene_id "ENSMUSG00000035248.10"; transcript_id "ENSMUSG00000035248.10_tx_15"; exon_id "chr13_59958385_59958454_-"; exonnum "8"; txlen "6083";
chr13	ENSEMBL_gcm37	exon	59958385	59958454	8.74380157957556	-	.	gene_id "ENSMUSG00000035248.10"; transcript_id "ENSMUSG00000035248.10_tx_16"; exon_id "chr13_59958385_59958454_-"; exonnum "8"; txlen "6147";
chr13	ENSEMBL_gcm37	exon	59958385	59958454	5.79875155921487	-	.	gene_id "ENSMUSG00000035248.10"; transcript_id "ENSMUSG00000035248.10_tx_33"; exon_id "chr13_59958385_59958454_-"; exonnum "8"; txlen "6212";
chr13	ENSEMBL_gcm37	exon	59958385	59958454	2.61335338075098	-	.	gene_id "ENSMUSG00000035248.10"; transcript_id "ENSMUSG00000035248.10_tx_42"; exon_id "chr13_59958385_59958454_-"; exonnum "8"; txlen "6332";
chr13	ENSEMBL_gcm37	exon	59958385	59958454	1.35999261905911	-	.	gene_id "ENSMUSG00000035248.10"; transcript_id "ENSMUSG00000035248.10_tx_43"; exon_id "chr13_59958385_59958454_-"; exonnum "8"; txlen "5898";
chr13	HAVANA	exon	59959329	59959380	0	-	.	gene_id "ENSMUSG00000035248.10"; transcript_id "ENSMUST00000071703.6"; gene_type "protein_coding"; gene_name "Tut7"; transcript_type "protein_coding"; transcript_name "Tut7-201"; exon_number 7; exon_id "ENSMUSE00000614476.2"; level 2; protein_id "ENSMUSP00000071623.5"; transcript_support_level "1"; mgi_id "MGI:2387179"; tag "basic"; tag "Ensembl_canonical"; tag "GENCODE_Primary"; tag "appris_principal_1"; tag "CCDS"; ccdsid "CCDS36689.1"; havana_gene "OTTMUSG00000068460.1"; havana_transcript "OTTMUST00000165504.1";
chr13	HAVANA	CDS	59959329	59959380	0	-	0	gene_id "ENSMUSG00000035248.10"; transcript_id "ENSMUST00000071703.6"; gene_type "protein_coding"; gene_name "Tut7"; transcript_type "protein_coding"; transcript_name "Tut7-201"; exon_number 7; exon_id "ENSMUSE00000614476.2"; level 2; protein_id "ENSMUSP00000071623.5"; transcript_support_level "1"; mgi_id "MGI:2387179"; tag "basic"; tag "Ensembl_canonical"; tag "GENCODE_Primary"; tag "appris_principal_1"; tag "CCDS"; ccdsid "CCDS36689.1"; havana_gene "OTTMUSG00000068460.1"; havana_transcript "OTTMUST00000165504.1";
chr13	ENSEMBL_gcm37	exon	59959329	59959380	8.74380157957556	-	.	gene_id "ENSMUSG00000035248.10"; transcript_id "ENSMUSG00000035248.10_tx_15"; exon_id "chr13_59959329_59959380_-"; exonnum "7"; txlen "6083";
chr13	ENSEMBL_gcm37	exon	59959329	59959380	8.74380157957556	-	.	gene_id "ENSMUSG00000035248.10"; transcript_id "ENSMUSG00000035248.10_tx_16"; exon_id "chr13_59959329_59959380_-"; exonnum "7"; txlen "6147";
chr13	ENSEMBL_gcm37	exon	59959329	59959380	5.79875155921487	-	.	gene_id "ENSMUSG00000035248.10"; transcript_id "ENSMUSG00000035248.10_tx_33"; exon_id "chr13_59959329_59959380_-"; exonnum "7"; txlen "6212";
chr13	ENSEMBL_gcm37	exon	59959329	59959380	2.61335338075098	-	.	gene_id "ENSMUSG00000035248.10"; transcript_id "ENSMUSG00000035248.10_tx_42"; exon_id "chr13_59959329_59959380_-"; exonnum "7"; txlen "6332";
chr13	ENSEMBL_gcm37	exon	59959329	59959380	1.35999261905911	-	.	gene_id "ENSMUSG00000035248.10"; transcript_id "ENSMUSG00000035248.10_tx_43"; exon_id "chr13_59959329_59959380_-"; exonnum "7"; txlen "5898";
chr13	HAVANA	exon	59962680	59962768	0	-	.	gene_id "ENSMUSG00000035248.10"; transcript_id "ENSMUST00000071703.6"; gene_type "protein_coding"; gene_name "Tut7"; transcript_type "protein_coding"; transcript_name "Tut7-201"; exon_number 6; exon_id "ENSMUSE00000614477.2"; level 2; protein_id "ENSMUSP00000071623.5"; transcript_support_level "1"; mgi_id "MGI:2387179"; tag "basic"; tag "Ensembl_canonical"; tag "GENCODE_Primary"; tag "appris_principal_1"; tag "CCDS"; ccdsid "CCDS36689.1"; havana_gene "OTTMUSG00000068460.1"; havana_transcript "OTTMUST00000165504.1";
chr13	HAVANA	CDS	59962680	59962768	0	-	2	gene_id "ENSMUSG00000035248.10"; transcript_id "ENSMUST00000071703.6"; gene_type "protein_coding"; gene_name "Tut7"; transcript_type "protein_coding"; transcript_name "Tut7-201"; exon_number 6; exon_id "ENSMUSE00000614477.2"; level 2; protein_id "ENSMUSP00000071623.5"; transcript_support_level "1"; mgi_id "MGI:2387179"; tag "basic"; tag "Ensembl_canonical"; tag "GENCODE_Primary"; tag "appris_principal_1"; tag "CCDS"; ccdsid "CCDS36689.1"; havana_gene "OTTMUSG00000068460.1"; havana_transcript "OTTMUST00000165504.1";
chr13	ENSEMBL_gcm37	exon	59962680	59962768	8.74380157957556	-	.	gene_id "ENSMUSG00000035248.10"; transcript_id "ENSMUSG00000035248.10_tx_15"; exon_id "chr13_59962680_59962768_-"; exonnum "6"; txlen "6083";
chr13	ENSEMBL_gcm37	exon	59962680	59962768	8.74380157957556	-	.	gene_id "ENSMUSG00000035248.10"; transcript_id "ENSMUSG00000035248.10_tx_16"; exon_id "chr13_59962680_59962768_-"; exonnum "6"; txlen "6147";
chr13	ENSEMBL_gcm37	exon	59962680	59962768	5.79875155921487	-	.	gene_id "ENSMUSG00000035248.10"; transcript_id "ENSMUSG00000035248.10_tx_33"; exon_id "chr13_59962680_59962768_-"; exonnum "6"; txlen "6212";
chr13	ENSEMBL_gcm37	exon	59962680	59962768	2.61335338075098	-	.	gene_id "ENSMUSG00000035248.10"; transcript_id "ENSMUSG00000035248.10_tx_42"; exon_id "chr13_59962680_59962768_-"; exonnum "6"; txlen "6332";
chr13	ENSEMBL_gcm37	exon	59962680	59962768	1.35999261905911	-	.	gene_id "ENSMUSG00000035248.10"; transcript_id "ENSMUSG00000035248.10_tx_43"; exon_id "chr13_59962680_59962768_-"; exonnum "6"; txlen "5898";
chr13	HAVANA	exon	59963360	59963537	0	-	.	gene_id "ENSMUSG00000035248.10"; transcript_id "ENSMUST00000071703.6"; gene_type "protein_coding"; gene_name "Tut7"; transcript_type "protein_coding"; transcript_name "Tut7-201"; exon_number 5; exon_id "ENSMUSE00000614478.2"; level 2; protein_id "ENSMUSP00000071623.5"; transcript_support_level "1"; mgi_id "MGI:2387179"; tag "basic"; tag "Ensembl_canonical"; tag "GENCODE_Primary"; tag "appris_principal_1"; tag "CCDS"; ccdsid "CCDS36689.1"; havana_gene "OTTMUSG00000068460.1"; havana_transcript "OTTMUST00000165504.1";
chr13	HAVANA	CDS	59963360	59963537	0	-	0	gene_id "ENSMUSG00000035248.10"; transcript_id "ENSMUST00000071703.6"; gene_type "protein_coding"; gene_name "Tut7"; transcript_type "protein_coding"; transcript_name "Tut7-201"; exon_number 5; exon_id "ENSMUSE00000614478.2"; level 2; protein_id "ENSMUSP00000071623.5"; transcript_support_level "1"; mgi_id "MGI:2387179"; tag "basic"; tag "Ensembl_canonical"; tag "GENCODE_Primary"; tag "appris_principal_1"; tag "CCDS"; ccdsid "CCDS36689.1"; havana_gene "OTTMUSG00000068460.1"; havana_transcript "OTTMUST00000165504.1";
chr13	ENSEMBL_gcm37	exon	59963360	59963537	8.74380157957556	-	.	gene_id "ENSMUSG00000035248.10"; transcript_id "ENSMUSG00000035248.10_tx_15"; exon_id "chr13_59963360_59963537_-"; exonnum "5"; txlen "6083";
chr13	ENSEMBL_gcm37	exon	59963360	59963537	8.74380157957556	-	.	gene_id "ENSMUSG00000035248.10"; transcript_id "ENSMUSG00000035248.10_tx_16"; exon_id "chr13_59963360_59963537_-"; exonnum "5"; txlen "6147";
chr13	ENSEMBL_gcm37	exon	59963360	59963537	5.79875155921487	-	.	gene_id "ENSMUSG00000035248.10"; transcript_id "ENSMUSG00000035248.10_tx_33"; exon_id "chr13_59963360_59963537_-"; exonnum "5"; txlen "6212";
chr13	ENSEMBL_gcm37	exon	59963360	59963537	2.61335338075098	-	.	gene_id "ENSMUSG00000035248.10"; transcript_id "ENSMUSG00000035248.10_tx_42"; exon_id "chr13_59963360_59963537_-"; exonnum "5"; txlen "6332";
chr13	ENSEMBL_gcm37	exon	59963360	59963537	1.35999261905911	-	.	gene_id "ENSMUSG00000035248.10"; transcript_id "ENSMUSG00000035248.10_tx_43"; exon_id "chr13_59963360_59963537_-"; exonnum "5"; txlen "5898";
chr13	HAVANA	exon	59964085	59964201	0	-	.	gene_id "ENSMUSG00000035248.10"; transcript_id "ENSMUST00000071703.6"; gene_type "protein_coding"; gene_name "Tut7"; transcript_type "protein_coding"; transcript_name "Tut7-201"; exon_number 4; exon_id "ENSMUSE00000614479.2"; level 2; protein_id "ENSMUSP00000071623.5"; transcript_support_level "1"; mgi_id "MGI:2387179"; tag "basic"; tag "Ensembl_canonical"; tag "GENCODE_Primary"; tag "appris_principal_1"; tag "CCDS"; ccdsid "CCDS36689.1"; havana_gene "OTTMUSG00000068460.1"; havana_transcript "OTTMUST00000165504.1";
chr13	HAVANA	CDS	59964085	59964201	0	-	0	gene_id "ENSMUSG00000035248.10"; transcript_id "ENSMUST00000071703.6"; gene_type "protein_coding"; gene_name "Tut7"; transcript_type "protein_coding"; transcript_name "Tut7-201"; exon_number 4; exon_id "ENSMUSE00000614479.2"; level 2; protein_id "ENSMUSP00000071623.5"; transcript_support_level "1"; mgi_id "MGI:2387179"; tag "basic"; tag "Ensembl_canonical"; tag "GENCODE_Primary"; tag "appris_principal_1"; tag "CCDS"; ccdsid "CCDS36689.1"; havana_gene "OTTMUSG00000068460.1"; havana_transcript "OTTMUST00000165504.1";
chr13	ENSEMBL_gcm37	exon	59964085	59964201	8.74380157957556	-	.	gene_id "ENSMUSG00000035248.10"; transcript_id "ENSMUSG00000035248.10_tx_15"; exon_id "chr13_59964085_59964201_-"; exonnum "4"; txlen "6083";
chr13	ENSEMBL_gcm37	exon	59964085	59964201	8.74380157957556	-	.	gene_id "ENSMUSG00000035248.10"; transcript_id "ENSMUSG00000035248.10_tx_16"; exon_id "chr13_59964085_59964201_-"; exonnum "4"; txlen "6147";
chr13	ENSEMBL_gcm37	exon	59964085	59964201	5.79875155921487	-	.	gene_id "ENSMUSG00000035248.10"; transcript_id "ENSMUSG00000035248.10_tx_33"; exon_id "chr13_59964085_59964201_-"; exonnum "4"; txlen "6212";
chr13	ENSEMBL_gcm37	exon	59964085	59964201	2.61335338075098	-	.	gene_id "ENSMUSG00000035248.10"; transcript_id "ENSMUSG00000035248.10_tx_42"; exon_id "chr13_59964085_59964201_-"; exonnum "4"; txlen "6332";
chr13	ENSEMBL_gcm37	exon	59964085	59964201	1.35999261905911	-	.	gene_id "ENSMUSG00000035248.10"; transcript_id "ENSMUSG00000035248.10_tx_43"; exon_id "chr13_59964085_59964201_-"; exonnum "4"; txlen "5898";
chr13	HAVANA	exon	59964472	59964653	0	-	.	gene_id "ENSMUSG00000035248.10"; transcript_id "ENSMUST00000071703.6"; gene_type "protein_coding"; gene_name "Tut7"; transcript_type "protein_coding"; transcript_name "Tut7-201"; exon_number 3; exon_id "ENSMUSE00000614480.2"; level 2; protein_id "ENSMUSP00000071623.5"; transcript_support_level "1"; mgi_id "MGI:2387179"; tag "basic"; tag "Ensembl_canonical"; tag "GENCODE_Primary"; tag "appris_principal_1"; tag "CCDS"; ccdsid "CCDS36689.1"; havana_gene "OTTMUSG00000068460.1"; havana_transcript "OTTMUST00000165504.1";
chr13	HAVANA	CDS	59964472	59964653	0	-	2	gene_id "ENSMUSG00000035248.10"; transcript_id "ENSMUST00000071703.6"; gene_type "protein_coding"; gene_name "Tut7"; transcript_type "protein_coding"; transcript_name "Tut7-201"; exon_number 3; exon_id "ENSMUSE00000614480.2"; level 2; protein_id "ENSMUSP00000071623.5"; transcript_support_level "1"; mgi_id "MGI:2387179"; tag "basic"; tag "Ensembl_canonical"; tag "GENCODE_Primary"; tag "appris_principal_1"; tag "CCDS"; ccdsid "CCDS36689.1"; havana_gene "OTTMUSG00000068460.1"; havana_transcript "OTTMUST00000165504.1";
chr13	ENSEMBL_gcm37	exon	59964472	59964653	8.74380157957556	-	.	gene_id "ENSMUSG00000035248.10"; transcript_id "ENSMUSG00000035248.10_tx_15"; exon_id "chr13_59964472_59964653_-"; exonnum "3"; txlen "6083";
chr13	ENSEMBL_gcm37	exon	59964472	59964653	8.74380157957556	-	.	gene_id "ENSMUSG00000035248.10"; transcript_id "ENSMUSG00000035248.10_tx_16"; exon_id "chr13_59964472_59964653_-"; exonnum "3"; txlen "6147";
chr13	ENSEMBL_gcm37	exon	59964472	59964653	5.79875155921487	-	.	gene_id "ENSMUSG00000035248.10"; transcript_id "ENSMUSG00000035248.10_tx_33"; exon_id "chr13_59964472_59964653_-"; exonnum "3"; txlen "6212";
chr13	ENSEMBL_gcm37	exon	59964472	59964653	2.61335338075098	-	.	gene_id "ENSMUSG00000035248.10"; transcript_id "ENSMUSG00000035248.10_tx_42"; exon_id "chr13_59964472_59964653_-"; exonnum "3"; txlen "6332";
chr13	ENSEMBL_gcm37	exon	59964472	59964653	1.35999261905911	-	.	gene_id "ENSMUSG00000035248.10"; transcript_id "ENSMUSG00000035248.10_tx_43"; exon_id "chr13_59964472_59964653_-"; exonnum "3"; txlen "5898";
chr13	HAVANA	UTR	59967927	59969263	0	-	.	gene_id "ENSMUSG00000035248.10"; transcript_id "ENSMUST00000225576.2"; gene_type "protein_coding"; gene_name "Tut7"; transcript_type "protein_coding"; transcript_name "Tut7-207"; exon_number 2; exon_id "ENSMUSE00001427258.2"; level 2; protein_id "ENSMUSP00000153310.2"; mgi_id "MGI:2387179"; tag "basic"; havana_gene "OTTMUSG00000068460.1"; havana_transcript "OTTMUST00000165511.1";
chr13	HAVANA	exon	59967927	59969924	0	-	.	gene_id "ENSMUSG00000035248.10"; transcript_id "ENSMUST00000225576.2"; gene_type "protein_coding"; gene_name "Tut7"; transcript_type "protein_coding"; transcript_name "Tut7-207"; exon_number 2; exon_id "ENSMUSE00001427258.2"; level 2; protein_id "ENSMUSP00000153310.2"; mgi_id "MGI:2387179"; tag "basic"; havana_gene "OTTMUSG00000068460.1"; havana_transcript "OTTMUST00000165511.1";
chr13	HAVANA	transcript	59967927	59970947	0	-	.	gene_id "ENSMUSG00000035248.10"; transcript_id "ENSMUST00000225576.2"; gene_type "protein_coding"; gene_name "Tut7"; transcript_type "protein_coding"; transcript_name "Tut7-207"; level 2; protein_id "ENSMUSP00000153310.2"; mgi_id "MGI:2387179"; tag "basic"; havana_gene "OTTMUSG00000068460.1"; havana_transcript "OTTMUST00000165511.1";
```
