## Supplementary material for "Significantly Improved Mouse and Rat Genome Annotation Using Sequence Read Archive RNA-seq Data": mouse_SRA_GENCODE_M37.gtf: mouse_SRA_GENCODE_M37.gtf (part 413 of 1572)

```
chr13	HAVANA	stop_codon	59969261	59969263	0	-	0	gene_id "ENSMUSG00000035248.10"; transcript_id "ENSMUST00000225576.2"; gene_type "protein_coding"; gene_name "Tut7"; transcript_type "protein_coding"; transcript_name "Tut7-207"; exon_number 2; exon_id "ENSMUSE00001427258.2"; level 2; protein_id "ENSMUSP00000153310.2"; mgi_id "MGI:2387179"; tag "basic"; havana_gene "OTTMUSG00000068460.1"; havana_transcript "OTTMUST00000165511.1";
chr13	HAVANA	CDS	59969264	59969893	0	-	0	gene_id "ENSMUSG00000035248.10"; transcript_id "ENSMUST00000225576.2"; gene_type "protein_coding"; gene_name "Tut7"; transcript_type "protein_coding"; transcript_name "Tut7-207"; exon_number 2; exon_id "ENSMUSE00001427258.2"; level 2; protein_id "ENSMUSP00000153310.2"; mgi_id "MGI:2387179"; tag "basic"; havana_gene "OTTMUSG00000068460.1"; havana_transcript "OTTMUST00000165511.1";
chr13	HAVANA	CDS	59969374	59969893	0	-	0	gene_id "ENSMUSG00000035248.10"; transcript_id "ENSMUST00000071703.6"; gene_type "protein_coding"; gene_name "Tut7"; transcript_type "protein_coding"; transcript_name "Tut7-201"; exon_number 2; exon_id "ENSMUSE00000478777.2"; level 2; protein_id "ENSMUSP00000071623.5"; transcript_support_level "1"; mgi_id "MGI:2387179"; tag "basic"; tag "Ensembl_canonical"; tag "GENCODE_Primary"; tag "appris_principal_1"; tag "CCDS"; ccdsid "CCDS36689.1"; havana_gene "OTTMUSG00000068460.1"; havana_transcript "OTTMUST00000165504.1";
chr13	HAVANA	exon	59969374	59969924	0	-	.	gene_id "ENSMUSG00000035248.10"; transcript_id "ENSMUST00000071703.6"; gene_type "protein_coding"; gene_name "Tut7"; transcript_type "protein_coding"; transcript_name "Tut7-201"; exon_number 2; exon_id "ENSMUSE00000478777.2"; level 2; protein_id "ENSMUSP00000071623.5"; transcript_support_level "1"; mgi_id "MGI:2387179"; tag "basic"; tag "Ensembl_canonical"; tag "GENCODE_Primary"; tag "appris_principal_1"; tag "CCDS"; ccdsid "CCDS36689.1"; havana_gene "OTTMUSG00000068460.1"; havana_transcript "OTTMUST00000165504.1";
chr13	ENSEMBL_gcm37	exon	59969374	59969924	8.74380157957556	-	.	gene_id "ENSMUSG00000035248.10"; transcript_id "ENSMUSG00000035248.10_tx_15"; exon_id "chr13_59969374_59969924_-"; exonnum "2"; txlen "6083";
chr13	ENSEMBL_gcm37	exon	59969374	59969924	8.74380157957556	-	.	gene_id "ENSMUSG00000035248.10"; transcript_id "ENSMUSG00000035248.10_tx_16"; exon_id "chr13_59969374_59969924_-"; exonnum "2"; txlen "6147";
chr13	ENSEMBL_gcm37	exon	59969374	59969924	5.79875155921487	-	.	gene_id "ENSMUSG00000035248.10"; transcript_id "ENSMUSG00000035248.10_tx_33"; exon_id "chr13_59969374_59969924_-"; exonnum "2"; txlen "6212";
chr13	ENSEMBL_gcm37	exon	59969374	59969924	2.61335338075098	-	.	gene_id "ENSMUSG00000035248.10"; transcript_id "ENSMUSG00000035248.10_tx_42"; exon_id "chr13_59969374_59969924_-"; exonnum "2"; txlen "6332";
chr13	ENSEMBL_gcm37	exon	59969374	59969924	1.35999261905911	-	.	gene_id "ENSMUSG00000035248.10"; transcript_id "ENSMUSG00000035248.10_tx_43"; exon_id "chr13_59969374_59969924_-"; exonnum "2"; txlen "5898";
chr13	HAVANA	CDS	59969445	59969893	0	-	0	gene_id "ENSMUSG00000035248.10"; transcript_id "ENSMUST00000225179.2"; gene_type "protein_coding"; gene_name "Tut7"; transcript_type "protein_coding"; transcript_name "Tut7-205"; exon_number 2; exon_id "ENSMUSE00001422181.2"; level 2; protein_id "ENSMUSP00000153353.2"; mgi_id "MGI:2387179"; tag "mRNA_end_NF"; tag "cds_end_NF"; tag "alternative_5_UTR"; havana_gene "OTTMUSG00000068460.1"; havana_transcript "OTTMUST00000165512.1";
chr13	HAVANA	exon	59969445	59969924	0	-	.	gene_id "ENSMUSG00000035248.10"; transcript_id "ENSMUST00000225179.2"; gene_type "protein_coding"; gene_name "Tut7"; transcript_type "protein_coding"; transcript_name "Tut7-205"; exon_number 2; exon_id "ENSMUSE00001422181.2"; level 2; protein_id "ENSMUSP00000153353.2"; mgi_id "MGI:2387179"; tag "mRNA_end_NF"; tag "cds_end_NF"; tag "alternative_5_UTR"; havana_gene "OTTMUSG00000068460.1"; havana_transcript "OTTMUST00000165512.1";
chr13	HAVANA	transcript	59969445	59970928	0	-	.	gene_id "ENSMUSG00000035248.10"; transcript_id "ENSMUST00000225179.2"; gene_type "protein_coding"; gene_name "Tut7"; transcript_type "protein_coding"; transcript_name "Tut7-205"; level 2; protein_id "ENSMUSP00000153353.2"; mgi_id "MGI:2387179"; tag "mRNA_end_NF"; tag "cds_end_NF"; tag "alternative_5_UTR"; havana_gene "OTTMUSG00000068460.1"; havana_transcript "OTTMUST00000165512.1";
chr13	HAVANA	CDS	59969622	59969893	0	-	0	gene_id "ENSMUSG00000035248.10"; transcript_id "ENSMUST00000225987.2"; gene_type "protein_coding"; gene_name "Tut7"; transcript_type "protein_coding"; transcript_name "Tut7-210"; exon_number 2; exon_id "ENSMUSE00001428186.2"; level 2; protein_id "ENSMUSP00000153202.2"; mgi_id "MGI:2387179"; tag "mRNA_end_NF"; tag "cds_end_NF"; tag "alternative_5_UTR"; havana_gene "OTTMUSG00000068460.1"; havana_transcript "OTTMUST00000165513.1";
chr13	HAVANA	exon	59969622	59969924	0	-	.	gene_id "ENSMUSG00000035248.10"; transcript_id "ENSMUST00000225987.2"; gene_type "protein_coding"; gene_name "Tut7"; transcript_type "protein_coding"; transcript_name "Tut7-210"; exon_number 2; exon_id "ENSMUSE00001428186.2"; level 2; protein_id "ENSMUSP00000153202.2"; mgi_id "MGI:2387179"; tag "mRNA_end_NF"; tag "cds_end_NF"; tag "alternative_5_UTR"; havana_gene "OTTMUSG00000068460.1"; havana_transcript "OTTMUST00000165513.1";
chr13	HAVANA	transcript	59969622	59970402	0	-	.	gene_id "ENSMUSG00000035248.10"; transcript_id "ENSMUST00000225987.2"; gene_type "protein_coding"; gene_name "Tut7"; transcript_type "protein_coding"; transcript_name "Tut7-210"; level 2; protein_id "ENSMUSP00000153202.2"; mgi_id "MGI:2387179"; tag "mRNA_end_NF"; tag "cds_end_NF"; tag "alternative_5_UTR"; havana_gene "OTTMUSG00000068460.1"; havana_transcript "OTTMUST00000165513.1";
chr13	HAVANA	start_codon	59969891	59969893	0	-	0	gene_id "ENSMUSG00000035248.10"; transcript_id "ENSMUST00000071703.6"; gene_type "protein_coding"; gene_name "Tut7"; transcript_type "protein_coding"; transcript_name "Tut7-201"; exon_number 2; exon_id "ENSMUSE00000478777.2"; level 2; protein_id "ENSMUSP00000071623.5"; transcript_support_level "1"; mgi_id "MGI:2387179"; tag "basic"; tag "Ensembl_canonical"; tag "GENCODE_Primary"; tag "appris_principal_1"; tag "CCDS"; ccdsid "CCDS36689.1"; havana_gene "OTTMUSG00000068460.1"; havana_transcript "OTTMUST00000165504.1";
chr13	HAVANA	start_codon	59969891	59969893	0	-	0	gene_id "ENSMUSG00000035248.10"; transcript_id "ENSMUST00000225576.2"; gene_type "protein_coding"; gene_name "Tut7"; transcript_type "protein_coding"; transcript_name "Tut7-207"; exon_number 2; exon_id "ENSMUSE00001427258.2"; level 2; protein_id "ENSMUSP00000153310.2"; mgi_id "MGI:2387179"; tag "basic"; havana_gene "OTTMUSG00000068460.1"; havana_transcript "OTTMUST00000165511.1";
chr13	HAVANA	start_codon	59969891	59969893	0	-	0	gene_id "ENSMUSG00000035248.10"; transcript_id "ENSMUST00000225179.2"; gene_type "protein_coding"; gene_name "Tut7"; transcript_type "protein_coding"; transcript_name "Tut7-205"; exon_number 2; exon_id "ENSMUSE00001422181.2"; level 2; protein_id "ENSMUSP00000153353.2"; mgi_id "MGI:2387179"; tag "mRNA_end_NF"; tag "cds_end_NF"; tag "alternative_5_UTR"; havana_gene "OTTMUSG00000068460.1"; havana_transcript "OTTMUST00000165512.1";
chr13	HAVANA	start_codon	59969891	59969893	0	-	0	gene_id "ENSMUSG00000035248.10"; transcript_id "ENSMUST00000225987.2"; gene_type "protein_coding"; gene_name "Tut7"; transcript_type "protein_coding"; transcript_name "Tut7-210"; exon_number 2; exon_id "ENSMUSE00001428186.2"; level 2; protein_id "ENSMUSP00000153202.2"; mgi_id "MGI:2387179"; tag "mRNA_end_NF"; tag "cds_end_NF"; tag "alternative_5_UTR"; havana_gene "OTTMUSG00000068460.1"; havana_transcript "OTTMUST00000165513.1";
chr13	HAVANA	UTR	59969894	59969924	0	-	.	gene_id "ENSMUSG00000035248.10"; transcript_id "ENSMUST00000071703.6"; gene_type "protein_coding"; gene_name "Tut7"; transcript_type "protein_coding"; transcript_name "Tut7-201"; exon_number 2; exon_id "ENSMUSE00000478777.2"; level 2; protein_id "ENSMUSP00000071623.5"; transcript_support_level "1"; mgi_id "MGI:2387179"; tag "basic"; tag "Ensembl_canonical"; tag "GENCODE_Primary"; tag "appris_principal_1"; tag "CCDS"; ccdsid "CCDS36689.1"; havana_gene "OTTMUSG00000068460.1"; havana_transcript "OTTMUST00000165504.1";
chr13	HAVANA	UTR	59969894	59969924	0	-	.	gene_id "ENSMUSG00000035248.10"; transcript_id "ENSMUST00000225576.2"; gene_type "protein_coding"; gene_name "Tut7"; transcript_type "protein_coding"; transcript_name "Tut7-207"; exon_number 2; exon_id "ENSMUSE00001427258.2"; level 2; protein_id "ENSMUSP00000153310.2"; mgi_id "MGI:2387179"; tag "basic"; havana_gene "OTTMUSG00000068460.1"; havana_transcript "OTTMUST00000165511.1";
chr13	HAVANA	UTR	59969894	59969924	0	-	.	gene_id "ENSMUSG00000035248.10"; transcript_id "ENSMUST00000225179.2"; gene_type "protein_coding"; gene_name "Tut7"; transcript_type "protein_coding"; transcript_name "Tut7-205"; exon_number 2; exon_id "ENSMUSE00001422181.2"; level 2; protein_id "ENSMUSP00000153353.2"; mgi_id "MGI:2387179"; tag "mRNA_end_NF"; tag "cds_end_NF"; tag "alternative_5_UTR"; havana_gene "OTTMUSG00000068460.1"; havana_transcript "OTTMUST00000165512.1";
chr13	HAVANA	UTR	59969894	59969924	0	-	.	gene_id "ENSMUSG00000035248.10"; transcript_id "ENSMUST00000225987.2"; gene_type "protein_coding"; gene_name "Tut7"; transcript_type "protein_coding"; transcript_name "Tut7-210"; exon_number 2; exon_id "ENSMUSE00001428186.2"; level 2; protein_id "ENSMUSP00000153202.2"; mgi_id "MGI:2387179"; tag "mRNA_end_NF"; tag "cds_end_NF"; tag "alternative_5_UTR"; havana_gene "OTTMUSG00000068460.1"; havana_transcript "OTTMUST00000165513.1";
chr13	HAVANA	exon	59970271	59970402	0	-	.	gene_id "ENSMUSG00000035248.10"; transcript_id "ENSMUST00000225987.2"; gene_type "protein_coding"; gene_name "Tut7"; transcript_type "protein_coding"; transcript_name "Tut7-210"; exon_number 1; exon_id "ENSMUSE00001422445.2"; level 2; protein_id "ENSMUSP00000153202.2"; mgi_id "MGI:2387179"; tag "mRNA_end_NF"; tag "cds_end_NF"; tag "alternative_5_UTR"; havana_gene "OTTMUSG00000068460.1"; havana_transcript "OTTMUST00000165513.1";
chr13	HAVANA	UTR	59970271	59970402	0	-	.	gene_id "ENSMUSG00000035248.10"; transcript_id "ENSMUST00000225987.2"; gene_type "protein_coding"; gene_name "Tut7"; transcript_type "protein_coding"; transcript_name "Tut7-210"; exon_number 1; exon_id "ENSMUSE00001422445.2"; level 2; protein_id "ENSMUSP00000153202.2"; mgi_id "MGI:2387179"; tag "mRNA_end_NF"; tag "cds_end_NF"; tag "alternative_5_UTR"; havana_gene "OTTMUSG00000068460.1"; havana_transcript "OTTMUST00000165513.1";
chr13	HAVANA	exon	59970447	59970947	0	-	.	gene_id "ENSMUSG00000035248.10"; transcript_id "ENSMUST00000225576.2"; gene_type "protein_coding"; gene_name "Tut7"; transcript_type "protein_coding"; transcript_name "Tut7-207"; exon_number 1; exon_id "ENSMUSE00001425176.2"; level 2; protein_id "ENSMUSP00000153310.2"; mgi_id "MGI:2387179"; tag "basic"; havana_gene "OTTMUSG00000068460.1"; havana_transcript "OTTMUST00000165511.1";
chr13	HAVANA	UTR	59970447	59970947	0	-	.	gene_id "ENSMUSG00000035248.10"; transcript_id "ENSMUST00000225576.2"; gene_type "protein_coding"; gene_name "Tut7"; transcript_type "protein_coding"; transcript_name "Tut7-207"; exon_number 1; exon_id "ENSMUSE00001425176.2"; level 2; protein_id "ENSMUSP00000153310.2"; mgi_id "MGI:2387179"; tag "basic"; havana_gene "OTTMUSG00000068460.1"; havana_transcript "OTTMUST00000165511.1";
chr13	ENSEMBL_gcm37	exon	59970447	59970947	8.74380157957556	-	.	gene_id "ENSMUSG00000035248.10"; transcript_id "ENSMUSG00000035248.10_tx_15"; exon_id "chr13_59970447_59970947_-"; exonnum "1"; txlen "6083";
chr13	ENSEMBL_gcm37	exon	59970447	59970947	8.74380157957556	-	.	gene_id "ENSMUSG00000035248.10"; transcript_id "ENSMUSG00000035248.10_tx_16"; exon_id "chr13_59970447_59970947_-"; exonnum "1"; txlen "6147";
chr13	ENSEMBL_gcm37	exon	59970447	59970947	5.79875155921487	-	.	gene_id "ENSMUSG00000035248.10"; transcript_id "ENSMUSG00000035248.10_tx_33"; exon_id "chr13_59970447_59970947_-"; exonnum "1"; txlen "6212";
chr13	ENSEMBL_gcm37	exon	59970447	59970947	2.61335338075098	-	.	gene_id "ENSMUSG00000035248.10"; transcript_id "ENSMUSG00000035248.10_tx_42"; exon_id "chr13_59970447_59970947_-"; exonnum "1"; txlen "6332";
chr13	HAVANA	exon	59970790	59970928	0	-	.	gene_id "ENSMUSG00000035248.10"; transcript_id "ENSMUST00000225179.2"; gene_type "protein_coding"; gene_name "Tut7"; transcript_type "protein_coding"; transcript_name "Tut7-205"; exon_number 1; exon_id "ENSMUSE00001421998.2"; level 2; protein_id "ENSMUSP00000153353.2"; mgi_id "MGI:2387179"; tag "mRNA_end_NF"; tag "cds_end_NF"; tag "alternative_5_UTR"; havana_gene "OTTMUSG00000068460.1"; havana_transcript "OTTMUST00000165512.1";
chr13	HAVANA	UTR	59970790	59970928	0	-	.	gene_id "ENSMUSG00000035248.10"; transcript_id "ENSMUST00000225179.2"; gene_type "protein_coding"; gene_name "Tut7"; transcript_type "protein_coding"; transcript_name "Tut7-205"; exon_number 1; exon_id "ENSMUSE00001421998.2"; level 2; protein_id "ENSMUSP00000153353.2"; mgi_id "MGI:2387179"; tag "mRNA_end_NF"; tag "cds_end_NF"; tag "alternative_5_UTR"; havana_gene "OTTMUSG00000068460.1"; havana_transcript "OTTMUST00000165512.1";
chr13	HAVANA	exon	59970895	59970961	0	-	.	gene_id "ENSMUSG00000035248.10"; transcript_id "ENSMUST00000071703.6"; gene_type "protein_coding"; gene_name "Tut7"; transcript_type "protein_coding"; transcript_name "Tut7-201"; exon_number 1; exon_id "ENSMUSE00000512291.3"; level 2; protein_id "ENSMUSP00000071623.5"; transcript_support_level "1"; mgi_id "MGI:2387179"; tag "basic"; tag "Ensembl_canonical"; tag "GENCODE_Primary"; tag "appris_principal_1"; tag "CCDS"; ccdsid "CCDS36689.1"; havana_gene "OTTMUSG00000068460.1"; havana_transcript "OTTMUST00000165504.1";
chr13	HAVANA	UTR	59970895	59970961	0	-	.	gene_id "ENSMUSG00000035248.10"; transcript_id "ENSMUST00000071703.6"; gene_type "protein_coding"; gene_name "Tut7"; transcript_type "protein_coding"; transcript_name "Tut7-201"; exon_number 1; exon_id "ENSMUSE00000512291.3"; level 2; protein_id "ENSMUSP00000071623.5"; transcript_support_level "1"; mgi_id "MGI:2387179"; tag "basic"; tag "Ensembl_canonical"; tag "GENCODE_Primary"; tag "appris_principal_1"; tag "CCDS"; ccdsid "CCDS36689.1"; havana_gene "OTTMUSG00000068460.1"; havana_transcript "OTTMUST00000165504.1";
chr13	ENSEMBL_gcm37	exon	59970895	59970961	1.35999261905911	-	.	gene_id "ENSMUSG00000035248.10"; transcript_id "ENSMUSG00000035248.10_tx_43"; exon_id "chr13_59970895_59970961_-"; exonnum "1"; txlen "5898";
chr13	HAVANA	exon	59988016	59989326	0	-	.	gene_id "ENSMUSG00000143910.1"; transcript_id "ENSMUST00000379913.1"; gene_type "lncRNA"; gene_name "ENSMUSG00000143910"; transcript_type "lncRNA"; transcript_name "ENSMUST00000379913"; exon_number 2; exon_id "ENSMUSE00001747028.1"; level 2; tag "basic"; tag "Ensembl_canonical"; tag "GENCODE_Primary"; tag "TAGENE";
chr13	HAVANA	gene	59988016	59989709	0	-	.	gene_id "ENSMUSG00000143910.1"; gene_type "lncRNA"; gene_name "ENSMUSG00000143910"; level 2;
chr13	HAVANA	transcript	59988016	59989709	0	-	.	gene_id "ENSMUSG00000143910.1"; transcript_id "ENSMUST00000379913.1"; gene_type "lncRNA"; gene_name "ENSMUSG00000143910"; transcript_type "lncRNA"; transcript_name "ENSMUST00000379913"; level 2; tag "basic"; tag "Ensembl_canonical"; tag "GENCODE_Primary"; tag "TAGENE";
chr13	HAVANA	exon	59989574	59989709	0	-	.	gene_id "ENSMUSG00000143910.1"; transcript_id "ENSMUST00000379913.1"; gene_type "lncRNA"; gene_name "ENSMUSG00000143910"; transcript_type "lncRNA"; transcript_name "ENSMUST00000379913"; exon_number 1; exon_id "ENSMUSE00001747029.1"; level 2; tag "basic"; tag "Ensembl_canonical"; tag "GENCODE_Primary"; tag "TAGENE";
chr13	sragcm37_es	exon	60002547	60003478	0.18069567994654	-	.	gene_id "sragcm37_gene_44864"; transcript_id "sragcm37_gene_44864_tx_1"; exon_id "chr13_60002547_60003478_-"; exonnum "2"; txlen "1214";
chr13	sragcm37_es	exon	60002547	60003478	0.100576615330726	-	.	gene_id "sragcm37_gene_44864"; transcript_id "sragcm37_gene_44864_tx_2"; exon_id "chr13_60002547_60003478_-"; exonnum "2"; txlen "1383";
chr13	sragcm37_ss	exon	60004475	60004925	0.100576615330726	-	.	gene_id "sragcm37_gene_44864"; transcript_id "sragcm37_gene_44864_tx_2"; exon_id "chr13_60004475_60004925_-"; exonnum "1"; txlen "1383";
chr13	sragcm37_ss	exon	60004599	60004880	0.18069567994654	-	.	gene_id "sragcm37_gene_44864"; transcript_id "sragcm37_gene_44864_tx_1"; exon_id "chr13_60004599_60004880_-"; exonnum "1"; txlen "1214";
chr13	HAVANA	exon	60015392	60016085	0	-	.	gene_id "ENSMUSG00000143840.1"; transcript_id "ENSMUST00000379524.1"; gene_type "lncRNA"; gene_name "ENSMUSG00000143840"; transcript_type "lncRNA"; transcript_name "ENSMUST00000379524"; exon_number 2; exon_id "ENSMUSE00001746249.1"; level 2; tag "basic"; tag "Ensembl_canonical"; tag "GENCODE_Primary"; tag "TAGENE";
chr13	HAVANA	gene	60015392	60019422	0	-	.	gene_id "ENSMUSG00000143840.1"; gene_type "lncRNA"; gene_name "ENSMUSG00000143840"; level 2;
chr13	HAVANA	transcript	60015392	60019422	0	-	.	gene_id "ENSMUSG00000143840.1"; transcript_id "ENSMUST00000379524.1"; gene_type "lncRNA"; gene_name "ENSMUSG00000143840"; transcript_type "lncRNA"; transcript_name "ENSMUST00000379524"; level 2; tag "basic"; tag "Ensembl_canonical"; tag "GENCODE_Primary"; tag "TAGENE";
chr13	HAVANA	exon	60019268	60019422	0	-	.	gene_id "ENSMUSG00000143840.1"; transcript_id "ENSMUST00000379524.1"; gene_type "lncRNA"; gene_name "ENSMUSG00000143840"; transcript_type "lncRNA"; transcript_name "ENSMUST00000379524"; exon_number 1; exon_id "ENSMUSE00001746250.1"; level 2; tag "basic"; tag "Ensembl_canonical"; tag "GENCODE_Primary"; tag "TAGENE";
chr13	HAVANA	exon	60029647	60029938	0	-	.	gene_id "ENSMUSG00000114490.3"; transcript_id "ENSMUST00000379329.1"; gene_type "lncRNA"; gene_name "Gm19866"; transcript_type "lncRNA"; transcript_name "Gm19866-206"; exon_number 3; exon_id "ENSMUSE00001745874.1"; level 2; mgi_id "MGI:5012051"; tag "TAGENE"; havana_gene "OTTMUSG00000068467.1";
chr13	HAVANA	exon	60029647	60029938	0	-	.	gene_id "ENSMUSG00000114490.3"; transcript_id "ENSMUST00000379327.1"; gene_type "lncRNA"; gene_name "Gm19866"; transcript_type "lncRNA"; transcript_name "Gm19866-204"; exon_number 3; exon_id "ENSMUSE00001745874.1"; level 2; mgi_id "MGI:5012051"; tag "Ensembl_canonical"; tag "GENCODE_Primary"; tag "TAGENE"; havana_gene "OTTMUSG00000068467.1";
chr13	ENSEMBL_gcm37	exon	60029647	60029938	0.00403896841292719	-	.	gene_id "ENSMUSG00000114490.3"; transcript_id "ENSMUSG00000114490.3_tx_10"; exon_id "chr13_60029647_60029938_-"; exonnum "5"; txlen "831";
chr13	ENSEMBL_gcm37	exon	60029647	60029938	0.0185827733717754	-	.	gene_id "ENSMUSG00000114490.3"; transcript_id "ENSMUSG00000114490.3_tx_3"; exon_id "chr13_60029647_60029938_-"; exonnum "4"; txlen "638";
chr13	HAVANA	transcript	60029647	60054796	0	-	.	gene_id "ENSMUSG00000114490.3"; transcript_id "ENSMUST00000379329.1"; gene_type "lncRNA"; gene_name "Gm19866"; transcript_type "lncRNA"; transcript_name "Gm19866-206"; level 2; mgi_id "MGI:5012051"; tag "TAGENE"; havana_gene "OTTMUSG00000068467.1";
chr13	HAVANA	transcript	60029647	60063605	0	-	.	gene_id "ENSMUSG00000114490.3"; transcript_id "ENSMUST00000379327.1"; gene_type "lncRNA"; gene_name "Gm19866"; transcript_type "lncRNA"; transcript_name "Gm19866-204"; level 2; mgi_id "MGI:5012051"; tag "Ensembl_canonical"; tag "GENCODE_Primary"; tag "TAGENE"; havana_gene "OTTMUSG00000068467.1";
chr13	HAVANA	gene	60029647	60064274	0	-	.	gene_id "ENSMUSG00000114490.3"; gene_type "lncRNA"; gene_name "Gm19866"; level 2; mgi_id "MGI:5012051"; havana_gene "OTTMUSG00000068467.1";
chr13	sragcm37_es	exon	60031488	60031740	0.00348186932148896	-	.	gene_id "ENSMUSG00000114490.3"; transcript_id "ENSMUSG00000114490.3_tx_11"; exon_id "chr13_60031488_60031740_-"; exonnum "5"; txlen "792";
chr13	sragcm37_es	exon	60031488	60031740	0.0132850810508953	-	.	gene_id "ENSMUSG00000114490.3"; transcript_id "ENSMUSG00000114490.3_tx_5"; exon_id "chr13_60031488_60031740_-"; exonnum "4"; txlen "599";
chr13	sragcm37_es	exon	60031488	60031740	0.00505013666471524	-	.	gene_id "ENSMUSG00000114490.3"; transcript_id "ENSMUSG00000114490.3_tx_9"; exon_id "chr13_60031488_60031740_-"; exonnum "5"; txlen "729";
chr13	HAVANA	exon	60033413	60033554	0	-	.	gene_id "ENSMUSG00000114490.3"; transcript_id "ENSMUST00000379334.1"; gene_type "lncRNA"; gene_name "Gm19866"; transcript_type "lncRNA"; transcript_name "Gm19866-211"; exon_number 3; exon_id "ENSMUSE00001745867.1"; level 2; mgi_id "MGI:5012051"; tag "TAGENE"; havana_gene "OTTMUSG00000068467.1";
chr13	HAVANA	exon	60033413	60033554	0	-	.	gene_id "ENSMUSG00000114490.3"; transcript_id "ENSMUST00000379331.1"; gene_type "lncRNA"; gene_name "Gm19866"; transcript_type "lncRNA"; transcript_name "Gm19866-208"; exon_number 4; exon_id "ENSMUSE00001745867.1"; level 2; mgi_id "MGI:5012051"; tag "basic"; tag "TAGENE"; havana_gene "OTTMUSG00000068467.1";
chr13	HAVANA	exon	60033413	60033554	0	-	.	gene_id "ENSMUSG00000114490.3"; transcript_id "ENSMUST00000379330.1"; gene_type "lncRNA"; gene_name "Gm19866"; transcript_type "lncRNA"; transcript_name "Gm19866-207"; exon_number 3; exon_id "ENSMUSE00001745867.1"; level 2; mgi_id "MGI:5012051"; tag "TAGENE"; havana_gene "OTTMUSG00000068467.1";
chr13	HAVANA	exon	60033413	60033554	0	-	.	gene_id "ENSMUSG00000114490.3"; transcript_id "ENSMUST00000379328.1"; gene_type "lncRNA"; gene_name "Gm19866"; transcript_type "lncRNA"; transcript_name "Gm19866-205"; exon_number 3; exon_id "ENSMUSE00001745867.1"; level 2; mgi_id "MGI:5012051"; tag "TAGENE"; havana_gene "OTTMUSG00000068467.1";
chr13	HAVANA	transcript	60033413	60040632	0	-	.	gene_id "ENSMUSG00000114490.3"; transcript_id "ENSMUST00000379334.1"; gene_type "lncRNA"; gene_name "Gm19866"; transcript_type "lncRNA"; transcript_name "Gm19866-211"; level 2; mgi_id "MGI:5012051"; tag "TAGENE"; havana_gene "OTTMUSG00000068467.1";
chr13	HAVANA	transcript	60033413	60054805	0	-	.	gene_id "ENSMUSG00000114490.3"; transcript_id "ENSMUST00000379331.1"; gene_type "lncRNA"; gene_name "Gm19866"; transcript_type "lncRNA"; transcript_name "Gm19866-208"; level 2; mgi_id "MGI:5012051"; tag "basic"; tag "TAGENE"; havana_gene "OTTMUSG00000068467.1";
chr13	HAVANA	transcript	60033413	60054836	0	-	.	gene_id "ENSMUSG00000114490.3"; transcript_id "ENSMUST00000379330.1"; gene_type "lncRNA"; gene_name "Gm19866"; transcript_type "lncRNA"; transcript_name "Gm19866-207"; level 2; mgi_id "MGI:5012051"; tag "TAGENE"; havana_gene "OTTMUSG00000068467.1";
chr13	HAVANA	transcript	60033413	60063691	0	-	.	gene_id "ENSMUSG00000114490.3"; transcript_id "ENSMUST00000379328.1"; gene_type "lncRNA"; gene_name "Gm19866"; transcript_type "lncRNA"; transcript_name "Gm19866-205"; level 2; mgi_id "MGI:5012051"; tag "TAGENE"; havana_gene "OTTMUSG00000068467.1";
chr13	sragcm37_mid	exon	60033456	60033554	0.00403896841292719	-	.	gene_id "ENSMUSG00000114490.3"; transcript_id "ENSMUSG00000114490.3_tx_10"; exon_id "chr13_60033456_60033554_-"; exonnum "4"; txlen "831";
chr13	sragcm37_mid	exon	60033456	60033554	0.00348186932148896	-	.	gene_id "ENSMUSG00000114490.3"; transcript_id "ENSMUSG00000114490.3_tx_11"; exon_id "chr13_60033456_60033554_-"; exonnum "4"; txlen "792";
chr13	sragcm37_mid	exon	60033456	60033554	0.0185827733717754	-	.	gene_id "ENSMUSG00000114490.3"; transcript_id "ENSMUSG00000114490.3_tx_3"; exon_id "chr13_60033456_60033554_-"; exonnum "3"; txlen "638";
chr13	sragcm37_mid	exon	60033456	60033554	0.0132850810508953	-	.	gene_id "ENSMUSG00000114490.3"; transcript_id "ENSMUSG00000114490.3_tx_5"; exon_id "chr13_60033456_60033554_-"; exonnum "3"; txlen "599";
chr13	sragcm37_mid	exon	60033456	60033554	0.00505013666471524	-	.	gene_id "ENSMUSG00000114490.3"; transcript_id "ENSMUSG00000114490.3_tx_9"; exon_id "chr13_60033456_60033554_-"; exonnum "4"; txlen "729";
chr13	HAVANA	exon	60038115	60038217	0	-	.	gene_id "ENSMUSG00000114490.3"; transcript_id "ENSMUST00000379334.1"; gene_type "lncRNA"; gene_name "Gm19866"; transcript_type "lncRNA"; transcript_name "Gm19866-211"; exon_number 2; exon_id "ENSMUSE00001745864.1"; level 2; mgi_id "MGI:5012051"; tag "TAGENE"; havana_gene "OTTMUSG00000068467.1";
chr13	HAVANA	exon	60038115	60038217	0	-	.	gene_id "ENSMUSG00000114490.3"; transcript_id "ENSMUST00000379331.1"; gene_type "lncRNA"; gene_name "Gm19866"; transcript_type "lncRNA"; transcript_name "Gm19866-208"; exon_number 3; exon_id "ENSMUSE00001745864.1"; level 2; mgi_id "MGI:5012051"; tag "basic"; tag "TAGENE"; havana_gene "OTTMUSG00000068467.1";
chr13	ENSEMBL_gcm37	exon	60038115	60038217	0.0185827733717754	-	.	gene_id "ENSMUSG00000114490.3"; transcript_id "ENSMUSG00000114490.3_tx_3"; exon_id "chr13_60038115_60038217_-"; exonnum "2"; txlen "638";
chr13	ENSEMBL_gcm37	exon	60038115	60038217	0.0132850810508953	-	.	gene_id "ENSMUSG00000114490.3"; transcript_id "ENSMUSG00000114490.3_tx_5"; exon_id "chr13_60038115_60038217_-"; exonnum "2"; txlen "599";
chr13	ENSEMBL_gcm37	exon	60038115	60038217	0.00505013666471524	-	.	gene_id "ENSMUSG00000114490.3"; transcript_id "ENSMUSG00000114490.3_tx_9"; exon_id "chr13_60038115_60038217_-"; exonnum "3"; txlen "729";
chr13	HAVANA	exon	60040489	60040632	0	-	.	gene_id "ENSMUSG00000114490.3"; transcript_id "ENSMUST00000379334.1"; gene_type "lncRNA"; gene_name "Gm19866"; transcript_type "lncRNA"; transcript_name "Gm19866-211"; exon_number 1; exon_id "ENSMUSE00001745863.1"; level 2; mgi_id "MGI:5012051"; tag "TAGENE"; havana_gene "OTTMUSG00000068467.1";
chr13	ENSEMBL_gcm37	exon	60040489	60040632	0.0185827733717754	-	.	gene_id "ENSMUSG00000114490.3"; transcript_id "ENSMUSG00000114490.3_tx_3"; exon_id "chr13_60040489_60040632_-"; exonnum "1"; txlen "638";
chr13	ENSEMBL_gcm37	exon	60040489	60040632	0.0132850810508953	-	.	gene_id "ENSMUSG00000114490.3"; transcript_id "ENSMUSG00000114490.3_tx_5"; exon_id "chr13_60040489_60040632_-"; exonnum "1"; txlen "599";
chr13	HAVANA	exon	60048936	60049161	0	-	.	gene_id "ENSMUSG00000114490.3"; transcript_id "ENSMUST00000223864.3"; gene_type "lncRNA"; gene_name "Gm19866"; transcript_type "lncRNA"; transcript_name "Gm19866-201"; exon_number 3; exon_id "ENSMUSE00001745869.1"; level 2; mgi_id "MGI:5012051"; tag "RNA_Seq_supported_only"; tag "TAGENE"; havana_gene "OTTMUSG00000068467.1"; havana_transcript "OTTMUST00000165521.1";
chr13	HAVANA	transcript	60048936	60054933	0	-	.	gene_id "ENSMUSG00000114490.3"; transcript_id "ENSMUST00000223864.3"; gene_type "lncRNA"; gene_name "Gm19866"; transcript_type "lncRNA"; transcript_name "Gm19866-201"; level 2; mgi_id "MGI:5012051"; tag "RNA_Seq_supported_only"; tag "TAGENE"; havana_gene "OTTMUSG00000068467.1"; havana_transcript "OTTMUST00000165521.1";
chr13	HAVANA	exon	60048942	60049161	0	-	.	gene_id "ENSMUSG00000114490.3"; transcript_id "ENSMUST00000224295.3"; gene_type "lncRNA"; gene_name "Gm19866"; transcript_type "lncRNA"; transcript_name "Gm19866-203"; exon_number 4; exon_id "ENSMUSE00001745856.1"; level 2; mgi_id "MGI:5012051"; tag "RNA_Seq_supported_only"; tag "TAGENE"; havana_gene "OTTMUSG00000068467.1"; havana_transcript "OTTMUST00000165522.1";
chr13	HAVANA	exon	60048942	60049161	0	-	.	gene_id "ENSMUSG00000114490.3"; transcript_id "ENSMUST00000223935.3"; gene_type "lncRNA"; gene_name "Gm19866"; transcript_type "lncRNA"; transcript_name "Gm19866-202"; exon_number 3; exon_id "ENSMUSE00001745856.1"; level 2; mgi_id "MGI:5012051"; tag "basic"; tag "TAGENE"; havana_gene "OTTMUSG00000068467.1"; havana_transcript "OTTMUST00000165523.1";
chr13	HAVANA	transcript	60048942	60063693	0	-	.	gene_id "ENSMUSG00000114490.3"; transcript_id "ENSMUST00000224295.3"; gene_type "lncRNA"; gene_name "Gm19866"; transcript_type "lncRNA"; transcript_name "Gm19866-203"; level 2; mgi_id "MGI:5012051"; tag "RNA_Seq_supported_only"; tag "TAGENE"; havana_gene "OTTMUSG00000068467.1"; havana_transcript "OTTMUST00000165522.1";
chr13	HAVANA	transcript	60048942	60064274	0	-	.	gene_id "ENSMUSG00000114490.3"; transcript_id "ENSMUST00000223935.3"; gene_type "lncRNA"; gene_name "Gm19866"; transcript_type "lncRNA"; transcript_name "Gm19866-202"; level 2; mgi_id "MGI:5012051"; tag "basic"; tag "TAGENE"; havana_gene "OTTMUSG00000068467.1"; havana_transcript "OTTMUST00000165523.1";
chr13	HAVANA	exon	60048944	60049161	0	-	.	gene_id "ENSMUSG00000114490.3"; transcript_id "ENSMUST00000379336.1"; gene_type "lncRNA"; gene_name "Gm19866"; transcript_type "lncRNA"; transcript_name "Gm19866-213"; exon_number 2; exon_id "ENSMUSE00001745871.1"; level 2; mgi_id "MGI:5012051"; tag "TAGENE"; havana_gene "OTTMUSG00000068467.1";
chr13	HAVANA	transcript	60048944	60050513	0	-	.	gene_id "ENSMUSG00000114490.3"; transcript_id "ENSMUST00000379336.1"; gene_type "lncRNA"; gene_name "Gm19866"; transcript_type "lncRNA"; transcript_name "Gm19866-213"; level 2; mgi_id "MGI:5012051"; tag "TAGENE"; havana_gene "OTTMUSG00000068467.1";
chr13	HAVANA	exon	60048947	60049161	0	-	.	gene_id "ENSMUSG00000114490.3"; transcript_id "ENSMUST00000379333.1"; gene_type "lncRNA"; gene_name "Gm19866"; transcript_type "lncRNA"; transcript_name "Gm19866-210"; exon_number 4; exon_id "ENSMUSE00001745857.1"; level 2; mgi_id "MGI:5012051"; tag "basic"; tag "TAGENE"; havana_gene "OTTMUSG00000068467.1";
chr13	HAVANA	transcript	60048947	60058747	0	-	.	gene_id "ENSMUSG00000114490.3"; transcript_id "ENSMUST00000379333.1"; gene_type "lncRNA"; gene_name "Gm19866"; transcript_type "lncRNA"; transcript_name "Gm19866-210"; level 2; mgi_id "MGI:5012051"; tag "basic"; tag "TAGENE"; havana_gene "OTTMUSG00000068467.1";
chr13	HAVANA	exon	60048966	60049161	0	-	.	gene_id "ENSMUSG00000114490.3"; transcript_id "ENSMUST00000379332.1"; gene_type "lncRNA"; gene_name "Gm19866"; transcript_type "lncRNA"; transcript_name "Gm19866-209"; exon_number 3; exon_id "ENSMUSE00001745855.1"; level 2; mgi_id "MGI:5012051"; tag "TAGENE"; havana_gene "OTTMUSG00000068467.1";
chr13	HAVANA	transcript	60048966	60058770	0	-	.	gene_id "ENSMUSG00000114490.3"; transcript_id "ENSMUST00000379332.1"; gene_type "lncRNA"; gene_name "Gm19866"; transcript_type "lncRNA"; transcript_name "Gm19866-209"; level 2; mgi_id "MGI:5012051"; tag "TAGENE"; havana_gene "OTTMUSG00000068467.1";
chr13	HAVANA	exon	60049596	60050432	0	-	.	gene_id "ENSMUSG00000114490.3"; transcript_id "ENSMUST00000379335.1"; gene_type "lncRNA"; gene_name "Gm19866"; transcript_type "lncRNA"; transcript_name "Gm19866-212"; exon_number 2; exon_id "ENSMUSE00001745866.1"; level 2; mgi_id "MGI:5012051"; tag "basic"; tag "TAGENE"; havana_gene "OTTMUSG00000068467.1";
chr13	HAVANA	transcript	60049596	60054759	0	-	.	gene_id "ENSMUSG00000114490.3"; transcript_id "ENSMUST00000379335.1"; gene_type "lncRNA"; gene_name "Gm19866"; transcript_type "lncRNA"; transcript_name "Gm19866-212"; level 2; mgi_id "MGI:5012051"; tag "basic"; tag "TAGENE"; havana_gene "OTTMUSG00000068467.1";
chr13	HAVANA	exon	60050263	60050432	0	-	.	gene_id "ENSMUSG00000114490.3"; transcript_id "ENSMUST00000379329.1"; gene_type "lncRNA"; gene_name "Gm19866"; transcript_type "lncRNA"; transcript_name "Gm19866-206"; exon_number 2; exon_id "ENSMUSE00001426360.2"; level 2; mgi_id "MGI:5012051"; tag "TAGENE"; havana_gene "OTTMUSG00000068467.1";
chr13	HAVANA	exon	60050263	60050432	0	-	.	gene_id "ENSMUSG00000114490.3"; transcript_id "ENSMUST00000379327.1"; gene_type "lncRNA"; gene_name "Gm19866"; transcript_type "lncRNA"; transcript_name "Gm19866-204"; exon_number 2; exon_id "ENSMUSE00001426360.2"; level 2; mgi_id "MGI:5012051"; tag "Ensembl_canonical"; tag "GENCODE_Primary"; tag "TAGENE"; havana_gene "OTTMUSG00000068467.1";
chr13	HAVANA	exon	60050263	60050432	0	-	.	gene_id "ENSMUSG00000114490.3"; transcript_id "ENSMUST00000379331.1"; gene_type "lncRNA"; gene_name "Gm19866"; transcript_type "lncRNA"; transcript_name "Gm19866-208"; exon_number 2; exon_id "ENSMUSE00001426360.2"; level 2; mgi_id "MGI:5012051"; tag "basic"; tag "TAGENE"; havana_gene "OTTMUSG00000068467.1";
chr13	HAVANA	exon	60050263	60050432	0	-	.	gene_id "ENSMUSG00000114490.3"; transcript_id "ENSMUST00000379330.1"; gene_type "lncRNA"; gene_name "Gm19866"; transcript_type "lncRNA"; transcript_name "Gm19866-207"; exon_number 2; exon_id "ENSMUSE00001426360.2"; level 2; mgi_id "MGI:5012051"; tag "TAGENE"; havana_gene "OTTMUSG00000068467.1";
chr13	HAVANA	exon	60050263	60050432	0	-	.	gene_id "ENSMUSG00000114490.3"; transcript_id "ENSMUST00000379328.1"; gene_type "lncRNA"; gene_name "Gm19866"; transcript_type "lncRNA"; transcript_name "Gm19866-205"; exon_number 2; exon_id "ENSMUSE00001426360.2"; level 2; mgi_id "MGI:5012051"; tag "TAGENE"; havana_gene "OTTMUSG00000068467.1";
chr13	HAVANA	exon	60050263	60050432	0	-	.	gene_id "ENSMUSG00000114490.3"; transcript_id "ENSMUST00000223864.3"; gene_type "lncRNA"; gene_name "Gm19866"; transcript_type "lncRNA"; transcript_name "Gm19866-201"; exon_number 2; exon_id "ENSMUSE00001426360.2"; level 2; mgi_id "MGI:5012051"; tag "RNA_Seq_supported_only"; tag "TAGENE"; havana_gene "OTTMUSG00000068467.1"; havana_transcript "OTTMUST00000165521.1";
chr13	HAVANA	exon	60050263	60050432	0	-	.	gene_id "ENSMUSG00000114490.3"; transcript_id "ENSMUST00000224295.3"; gene_type "lncRNA"; gene_name "Gm19866"; transcript_type "lncRNA"; transcript_name "Gm19866-203"; exon_number 3; exon_id "ENSMUSE00001426360.2"; level 2; mgi_id "MGI:5012051"; tag "RNA_Seq_supported_only"; tag "TAGENE"; havana_gene "OTTMUSG00000068467.1"; havana_transcript "OTTMUST00000165522.1";
chr13	HAVANA	exon	60050263	60050432	0	-	.	gene_id "ENSMUSG00000114490.3"; transcript_id "ENSMUST00000223935.3"; gene_type "lncRNA"; gene_name "Gm19866"; transcript_type "lncRNA"; transcript_name "Gm19866-202"; exon_number 2; exon_id "ENSMUSE00001426360.2"; level 2; mgi_id "MGI:5012051"; tag "basic"; tag "TAGENE"; havana_gene "OTTMUSG00000068467.1"; havana_transcript "OTTMUST00000165523.1";
chr13	HAVANA	exon	60050263	60050432	0	-	.	gene_id "ENSMUSG00000114490.3"; transcript_id "ENSMUST00000379333.1"; gene_type "lncRNA"; gene_name "Gm19866"; transcript_type "lncRNA"; transcript_name "Gm19866-210"; exon_number 3; exon_id "ENSMUSE00001426360.2"; level 2; mgi_id "MGI:5012051"; tag "basic"; tag "TAGENE"; havana_gene "OTTMUSG00000068467.1";
chr13	HAVANA	exon	60050263	60050432	0	-	.	gene_id "ENSMUSG00000114490.3"; transcript_id "ENSMUST00000379332.1"; gene_type "lncRNA"; gene_name "Gm19866"; transcript_type "lncRNA"; transcript_name "Gm19866-209"; exon_number 2; exon_id "ENSMUSE00001426360.2"; level 2; mgi_id "MGI:5012051"; tag "TAGENE"; havana_gene "OTTMUSG00000068467.1";
chr13	ENSEMBL_gcm37	exon	60050263	60050432	0.00403896841292719	-	.	gene_id "ENSMUSG00000114490.3"; transcript_id "ENSMUSG00000114490.3_tx_10"; exon_id "chr13_60050263_60050432_-"; exonnum "3"; txlen "831";
chr13	ENSEMBL_gcm37	exon	60050263	60050432	0.00348186932148896	-	.	gene_id "ENSMUSG00000114490.3"; transcript_id "ENSMUSG00000114490.3_tx_11"; exon_id "chr13_60050263_60050432_-"; exonnum "3"; txlen "792";
chr13	ENSEMBL_gcm37	exon	60050263	60050432	0.00505013666471524	-	.	gene_id "ENSMUSG00000114490.3"; transcript_id "ENSMUSG00000114490.3_tx_9"; exon_id "chr13_60050263_60050432_-"; exonnum "2"; txlen "729";
chr13	HAVANA	exon	60050263	60050513	0	-	.	gene_id "ENSMUSG00000114490.3"; transcript_id "ENSMUST00000379336.1"; gene_type "lncRNA"; gene_name "Gm19866"; transcript_type "lncRNA"; transcript_name "Gm19866-213"; exon_number 1; exon_id "ENSMUSE00001745861.1"; level 2; mgi_id "MGI:5012051"; tag "TAGENE"; havana_gene "OTTMUSG00000068467.1";
chr13	HAVANA	exon	60054708	60054759	0	-	.	gene_id "ENSMUSG00000114490.3"; transcript_id "ENSMUST00000379335.1"; gene_type "lncRNA"; gene_name "Gm19866"; transcript_type "lncRNA"; transcript_name "Gm19866-212"; exon_number 1; exon_id "ENSMUSE00001745873.1"; level 2; mgi_id "MGI:5012051"; tag "basic"; tag "TAGENE"; havana_gene "OTTMUSG00000068467.1";
chr13	HAVANA	exon	60054708	60054796	0	-	.	gene_id "ENSMUSG00000114490.3"; transcript_id "ENSMUST00000379329.1"; gene_type "lncRNA"; gene_name "Gm19866"; transcript_type "lncRNA"; transcript_name "Gm19866-206"; exon_number 1; exon_id "ENSMUSE00001745860.1"; level 2; mgi_id "MGI:5012051"; tag "TAGENE"; havana_gene "OTTMUSG00000068467.1";
chr13	HAVANA	exon	60054708	60054805	0	-	.	gene_id "ENSMUSG00000114490.3"; transcript_id "ENSMUST00000379331.1"; gene_type "lncRNA"; gene_name "Gm19866"; transcript_type "lncRNA"; transcript_name "Gm19866-208"; exon_number 1; exon_id "ENSMUSE00001745865.1"; level 2; mgi_id "MGI:5012051"; tag "basic"; tag "TAGENE"; havana_gene "OTTMUSG00000068467.1";
chr13	HAVANA	exon	60054708	60054811	0	-	.	gene_id "ENSMUSG00000114490.3"; transcript_id "ENSMUST00000224295.3"; gene_type "lncRNA"; gene_name "Gm19866"; transcript_type "lncRNA"; transcript_name "Gm19866-203"; exon_number 2; exon_id "ENSMUSE00001428912.2"; level 2; mgi_id "MGI:5012051"; tag "RNA_Seq_supported_only"; tag "TAGENE"; havana_gene "OTTMUSG00000068467.1"; havana_transcript "OTTMUST00000165522.1";
chr13	HAVANA	exon	60054708	60054811	0	-	.	gene_id "ENSMUSG00000114490.3"; transcript_id "ENSMUST00000379333.1"; gene_type "lncRNA"; gene_name "Gm19866"; transcript_type "lncRNA"; transcript_name "Gm19866-210"; exon_number 2; exon_id "ENSMUSE00001428912.2"; level 2; mgi_id "MGI:5012051"; tag "basic"; tag "TAGENE"; havana_gene "OTTMUSG00000068467.1";
chr13	ENSEMBL_gcm37	exon	60054708	60054811	0.00403896841292719	-	.	gene_id "ENSMUSG00000114490.3"; transcript_id "ENSMUSG00000114490.3_tx_10"; exon_id "chr13_60054708_60054811_-"; exonnum "2"; txlen "831";
chr13	ENSEMBL_gcm37	exon	60054708	60054811	0.00348186932148896	-	.	gene_id "ENSMUSG00000114490.3"; transcript_id "ENSMUSG00000114490.3_tx_11"; exon_id "chr13_60054708_60054811_-"; exonnum "2"; txlen "792";
chr13	ENSEMBL_gcm37	exon	60054708	60054811	0.00505013666471524	-	.	gene_id "ENSMUSG00000114490.3"; transcript_id "ENSMUSG00000114490.3_tx_9"; exon_id "chr13_60054708_60054811_-"; exonnum "1"; txlen "729";
chr13	HAVANA	exon	60054708	60054836	0	-	.	gene_id "ENSMUSG00000114490.3"; transcript_id "ENSMUST00000379330.1"; gene_type "lncRNA"; gene_name "Gm19866"; transcript_type "lncRNA"; transcript_name "Gm19866-207"; exon_number 1; exon_id "ENSMUSE00001745876.1"; level 2; mgi_id "MGI:5012051"; tag "TAGENE"; havana_gene "OTTMUSG00000068467.1";
chr13	HAVANA	exon	60054708	60054933	0	-	.	gene_id "ENSMUSG00000114490.3"; transcript_id "ENSMUST00000223864.3"; gene_type "lncRNA"; gene_name "Gm19866"; transcript_type "lncRNA"; transcript_name "Gm19866-201"; exon_number 1; exon_id "ENSMUSE00001745859.1"; level 2; mgi_id "MGI:5012051"; tag "RNA_Seq_supported_only"; tag "TAGENE"; havana_gene "OTTMUSG00000068467.1"; havana_transcript "OTTMUST00000165521.1";
chr13	HAVANA	exon	60058559	60058747	0	-	.	gene_id "ENSMUSG00000114490.3"; transcript_id "ENSMUST00000379333.1"; gene_type "lncRNA"; gene_name "Gm19866"; transcript_type "lncRNA"; transcript_name "Gm19866-210"; exon_number 1; exon_id "ENSMUSE00001745875.1"; level 2; mgi_id "MGI:5012051"; tag "basic"; tag "TAGENE"; havana_gene "OTTMUSG00000068467.1";
chr13	HAVANA	exon	60058559	60058770	0	-	.	gene_id "ENSMUSG00000114490.3"; transcript_id "ENSMUST00000379332.1"; gene_type "lncRNA"; gene_name "Gm19866"; transcript_type "lncRNA"; transcript_name "Gm19866-209"; exon_number 1; exon_id "ENSMUSE00001745858.1"; level 2; mgi_id "MGI:5012051"; tag "TAGENE"; havana_gene "OTTMUSG00000068467.1";
chr13	HAVANA	exon	60063526	60063605	0	-	.	gene_id "ENSMUSG00000114490.3"; transcript_id "ENSMUST00000379327.1"; gene_type "lncRNA"; gene_name "Gm19866"; transcript_type "lncRNA"; transcript_name "Gm19866-204"; exon_number 1; exon_id "ENSMUSE00001745872.1"; level 2; mgi_id "MGI:5012051"; tag "Ensembl_canonical"; tag "GENCODE_Primary"; tag "TAGENE"; havana_gene "OTTMUSG00000068467.1";
chr13	HAVANA	exon	60063526	60063691	0	-	.	gene_id "ENSMUSG00000114490.3"; transcript_id "ENSMUST00000379328.1"; gene_type "lncRNA"; gene_name "Gm19866"; transcript_type "lncRNA"; transcript_name "Gm19866-205"; exon_number 1; exon_id "ENSMUSE00001745870.1"; level 2; mgi_id "MGI:5012051"; tag "TAGENE"; havana_gene "OTTMUSG00000068467.1";
chr13	ENSEMBL_gcm37	exon	60063526	60063691	0.00403896841292719	-	.	gene_id "ENSMUSG00000114490.3"; transcript_id "ENSMUSG00000114490.3_tx_10"; exon_id "chr13_60063526_60063691_-"; exonnum "1"; txlen "831";
chr13	ENSEMBL_gcm37	exon	60063526	60063691	0.00348186932148896	-	.	gene_id "ENSMUSG00000114490.3"; transcript_id "ENSMUSG00000114490.3_tx_11"; exon_id "chr13_60063526_60063691_-"; exonnum "1"; txlen "792";
chr13	HAVANA	exon	60063526	60063693	0	-	.	gene_id "ENSMUSG00000114490.3"; transcript_id "ENSMUST00000224295.3"; gene_type "lncRNA"; gene_name "Gm19866"; transcript_type "lncRNA"; transcript_name "Gm19866-203"; exon_number 1; exon_id "ENSMUSE00001745868.1"; level 2; mgi_id "MGI:5012051"; tag "RNA_Seq_supported_only"; tag "TAGENE"; havana_gene "OTTMUSG00000068467.1"; havana_transcript "OTTMUST00000165522.1";
chr13	HAVANA	exon	60063526	60064274	0	-	.	gene_id "ENSMUSG00000114490.3"; transcript_id "ENSMUST00000223935.3"; gene_type "lncRNA"; gene_name "Gm19866"; transcript_type "lncRNA"; transcript_name "Gm19866-202"; exon_number 1; exon_id "ENSMUSE00001745862.1"; level 2; mgi_id "MGI:5012051"; tag "basic"; tag "TAGENE"; havana_gene "OTTMUSG00000068467.1"; havana_transcript "OTTMUST00000165523.1";
chr13	HAVANA	exon	60103583	60103885	0	-	.	gene_id "ENSMUSG00000143633.1"; transcript_id "ENSMUST00000378248.1"; gene_type "lncRNA"; gene_name "ENSMUSG00000143633"; transcript_type "lncRNA"; transcript_name "ENSMUST00000378248"; exon_number 3; exon_id "ENSMUSE00001743821.1"; level 2; tag "TAGENE";
chr13	HAVANA	exon	60103583	60103885	0	-	.	gene_id "ENSMUSG00000143633.1"; transcript_id "ENSMUST00000378247.1"; gene_type "lncRNA"; gene_name "ENSMUSG00000143633"; transcript_type "lncRNA"; transcript_name "ENSMUST00000378247"; exon_number 3; exon_id "ENSMUSE00001743821.1"; level 2; tag "basic"; tag "TAGENE";
chr13	HAVANA	exon	60103583	60103885	0	-	.	gene_id "ENSMUSG00000143633.1"; transcript_id "ENSMUST00000378246.1"; gene_type "lncRNA"; gene_name "ENSMUSG00000143633"; transcript_type "lncRNA"; transcript_name "ENSMUST00000378246"; exon_number 3; exon_id "ENSMUSE00001743821.1"; level 2; tag "Ensembl_canonical"; tag "GENCODE_Primary"; tag "TAGENE";
chr13	HAVANA	transcript	60103583	60114072	0	-	.	gene_id "ENSMUSG00000143633.1"; transcript_id "ENSMUST00000378248.1"; gene_type "lncRNA"; gene_name "ENSMUSG00000143633"; transcript_type "lncRNA"; transcript_name "ENSMUST00000378248"; level 2; tag "TAGENE";
chr13	HAVANA	transcript	60103583	60114086	0	-	.	gene_id "ENSMUSG00000143633.1"; transcript_id "ENSMUST00000378247.1"; gene_type "lncRNA"; gene_name "ENSMUSG00000143633"; transcript_type "lncRNA"; transcript_name "ENSMUST00000378247"; level 2; tag "basic"; tag "TAGENE";
chr13	HAVANA	transcript	60103583	60119304	0	-	.	gene_id "ENSMUSG00000143633.1"; transcript_id "ENSMUST00000378246.1"; gene_type "lncRNA"; gene_name "ENSMUSG00000143633"; transcript_type "lncRNA"; transcript_name "ENSMUST00000378246"; level 2; tag "Ensembl_canonical"; tag "GENCODE_Primary"; tag "TAGENE";
chr13	HAVANA	gene	60103583	60119308	0	-	.	gene_id "ENSMUSG00000143633.1"; gene_type "lncRNA"; gene_name "ENSMUSG00000143633"; level 2;
chr13	HAVANA	exon	60110407	60110861	0	-	.	gene_id "ENSMUSG00000143633.1"; transcript_id "ENSMUST00000378249.1"; gene_type "lncRNA"; gene_name "ENSMUSG00000143633"; transcript_type "lncRNA"; transcript_name "ENSMUST00000378249"; exon_number 2; exon_id "ENSMUSE00001743824.1"; level 2; tag "basic"; tag "TAGENE";
chr13	HAVANA	transcript	60110407	60119308	0	-	.	gene_id "ENSMUSG00000143633.1"; transcript_id "ENSMUST00000378249.1"; gene_type "lncRNA"; gene_name "ENSMUSG00000143633"; transcript_type "lncRNA"; transcript_name "ENSMUST00000378249"; level 2; tag "basic"; tag "TAGENE";
chr13	HAVANA	exon	60110410	60110574	0	-	.	gene_id "ENSMUSG00000143633.1"; transcript_id "ENSMUST00000378250.1"; gene_type "lncRNA"; gene_name "ENSMUSG00000143633"; transcript_type "lncRNA"; transcript_name "ENSMUST00000378250"; exon_number 3; exon_id "ENSMUSE00001743819.1"; level 2; tag "TAGENE";
chr13	HAVANA	transcript	60110410	60114081	0	-	.	gene_id "ENSMUSG00000143633.1"; transcript_id "ENSMUST00000378250.1"; gene_type "lncRNA"; gene_name "ENSMUSG00000143633"; transcript_type "lncRNA"; transcript_name "ENSMUST00000378250"; level 2; tag "TAGENE";
chr13	HAVANA	exon	60110559	60110861	0	-	.	gene_id "ENSMUSG00000143633.1"; transcript_id "ENSMUST00000378251.1"; gene_type "lncRNA"; gene_name "ENSMUSG00000143633"; transcript_type "lncRNA"; transcript_name "ENSMUST00000378251"; exon_number 2; exon_id "ENSMUSE00001743820.1"; level 2; tag "TAGENE";
chr13	HAVANA	exon	60110559	60110861	0	-	.	gene_id "ENSMUSG00000143633.1"; transcript_id "ENSMUST00000378252.1"; gene_type "lncRNA"; gene_name "ENSMUSG00000143633"; transcript_type "lncRNA"; transcript_name "ENSMUST00000378252"; exon_number 2; exon_id "ENSMUSE00001743820.1"; level 2; tag "TAGENE";
chr13	HAVANA	transcript	60110559	60114084	0	-	.	gene_id "ENSMUSG00000143633.1"; transcript_id "ENSMUST00000378251.1"; gene_type "lncRNA"; gene_name "ENSMUSG00000143633"; transcript_type "lncRNA"; transcript_name "ENSMUST00000378251"; level 2; tag "TAGENE";
chr13	HAVANA	transcript	60110559	60114084	0	-	.	gene_id "ENSMUSG00000143633.1"; transcript_id "ENSMUST00000378252.1"; gene_type "lncRNA"; gene_name "ENSMUSG00000143633"; transcript_type "lncRNA"; transcript_name "ENSMUST00000378252"; level 2; tag "TAGENE";
chr13	HAVANA	exon	60110727	60110861	0	-	.	gene_id "ENSMUSG00000143633.1"; transcript_id "ENSMUST00000378248.1"; gene_type "lncRNA"; gene_name "ENSMUSG00000143633"; transcript_type "lncRNA"; transcript_name "ENSMUST00000378248"; exon_number 2; exon_id "ENSMUSE00001743818.1"; level 2; tag "TAGENE";
chr13	HAVANA	exon	60110727	60110861	0	-	.	gene_id "ENSMUSG00000143633.1"; transcript_id "ENSMUST00000378247.1"; gene_type "lncRNA"; gene_name "ENSMUSG00000143633"; transcript_type "lncRNA"; transcript_name "ENSMUST00000378247"; exon_number 2; exon_id "ENSMUSE00001743818.1"; level 2; tag "basic"; tag "TAGENE";
chr13	HAVANA	exon	60110727	60110861	0	-	.	gene_id "ENSMUSG00000143633.1"; transcript_id "ENSMUST00000378246.1"; gene_type "lncRNA"; gene_name "ENSMUSG00000143633"; transcript_type "lncRNA"; transcript_name "ENSMUST00000378246"; exon_number 2; exon_id "ENSMUSE00001743818.1"; level 2; tag "Ensembl_canonical"; tag "GENCODE_Primary"; tag "TAGENE";
chr13	HAVANA	exon	60110727	60110861	0	-	.	gene_id "ENSMUSG00000143633.1"; transcript_id "ENSMUST00000378250.1"; gene_type "lncRNA"; gene_name "ENSMUSG00000143633"; transcript_type "lncRNA"; transcript_name "ENSMUST00000378250"; exon_number 2; exon_id "ENSMUSE00001743818.1"; level 2; tag "TAGENE";
chr13	HAVANA	exon	60113988	60114081	0	-	.	gene_id "ENSMUSG00000143633.1"; transcript_id "ENSMUST00000378250.1"; gene_type "lncRNA"; gene_name "ENSMUSG00000143633"; transcript_type "lncRNA"; transcript_name "ENSMUST00000378250"; exon_number 1; exon_id "ENSMUSE00001743829.1"; level 2; tag "TAGENE";
chr13	HAVANA	exon	60113988	60114084	0	-	.	gene_id "ENSMUSG00000143633.1"; transcript_id "ENSMUST00000378252.1"; gene_type "lncRNA"; gene_name "ENSMUSG00000143633"; transcript_type "lncRNA"; transcript_name "ENSMUST00000378252"; exon_number 1; exon_id "ENSMUSE00001743822.1"; level 2; tag "TAGENE";
chr13	HAVANA	exon	60113988	60114086	0	-	.	gene_id "ENSMUSG00000143633.1"; transcript_id "ENSMUST00000378247.1"; gene_type "lncRNA"; gene_name "ENSMUSG00000143633"; transcript_type "lncRNA"; transcript_name "ENSMUST00000378247"; exon_number 1; exon_id "ENSMUSE00001743828.1"; level 2; tag "basic"; tag "TAGENE";
chr13	HAVANA	exon	60113998	60114072	0	-	.	gene_id "ENSMUSG00000143633.1"; transcript_id "ENSMUST00000378248.1"; gene_type "lncRNA"; gene_name "ENSMUSG00000143633"; transcript_type "lncRNA"; transcript_name "ENSMUST00000378248"; exon_number 1; exon_id "ENSMUSE00001743825.1"; level 2; tag "TAGENE";
chr13	HAVANA	exon	60113998	60114084	0	-	.	gene_id "ENSMUSG00000143633.1"; transcript_id "ENSMUST00000378251.1"; gene_type "lncRNA"; gene_name "ENSMUSG00000143633"; transcript_type "lncRNA"; transcript_name "ENSMUST00000378251"; exon_number 1; exon_id "ENSMUSE00001743823.1"; level 2; tag "TAGENE";
chr13	HAVANA	exon	60119262	60119304	0	-	.	gene_id "ENSMUSG00000143633.1"; transcript_id "ENSMUST00000378246.1"; gene_type "lncRNA"; gene_name "ENSMUSG00000143633"; transcript_type "lncRNA"; transcript_name "ENSMUST00000378246"; exon_number 1; exon_id "ENSMUSE00001743826.1"; level 2; tag "Ensembl_canonical"; tag "GENCODE_Primary"; tag "TAGENE";
chr13	HAVANA	exon	60119262	60119308	0	-	.	gene_id "ENSMUSG00000143633.1"; transcript_id "ENSMUST00000378249.1"; gene_type "lncRNA"; gene_name "ENSMUSG00000143633"; transcript_type "lncRNA"; transcript_name "ENSMUST00000378249"; exon_number 1; exon_id "ENSMUSE00001743827.1"; level 2; tag "basic"; tag "TAGENE";
chr13	HAVANA	exon	60188917	60189317	0	-	.	gene_id "ENSMUSG00000137554.1"; transcript_id "ENSMUST00000342355.1"; gene_type "lncRNA"; gene_name "ENSMUSG00000137554"; transcript_type "lncRNA"; transcript_name "ENSMUST00000342355"; exon_number 4; exon_id "ENSMUSE00001674371.1"; level 2; tag "basic"; tag "TAGENE";
chr13	HAVANA	transcript	60188917	60192898	0	-	.	gene_id "ENSMUSG00000137554.1"; transcript_id "ENSMUST00000342355.1"; gene_type "lncRNA"; gene_name "ENSMUSG00000137554"; transcript_type "lncRNA"; transcript_name "ENSMUST00000342355"; level 2; tag "basic"; tag "TAGENE";
chr13	HAVANA	gene	60188917	60192974	0	-	.	gene_id "ENSMUSG00000137554.1"; gene_type "lncRNA"; gene_name "ENSMUSG00000137554"; level 2;
chr13	HAVANA	exon	60188926	60189317	0	-	.	gene_id "ENSMUSG00000137554.1"; transcript_id "ENSMUST00000342354.1"; gene_type "lncRNA"; gene_name "ENSMUSG00000137554"; transcript_type "lncRNA"; transcript_name "ENSMUST00000342354"; exon_number 3; exon_id "ENSMUSE00001674370.1"; level 2; tag "Ensembl_canonical"; tag "GENCODE_Primary"; tag "TAGENE";
chr13	ENSEMBL_gcm37	exon	60188926	60189317	0.310254283375461	-	.	gene_id "ENSMUSG00000137554.1"; transcript_id "ENSMUSG00000137554.1_tx_1"; exon_id "chr13_60188926_60189317_-"; exonnum "3"; txlen "656";
chr13	ENSEMBL_gcm37	exon	60188926	60189317	0.251842551695008	-	.	gene_id "ENSMUSG00000137554.1"; transcript_id "ENSMUSG00000137554.1_tx_2"; exon_id "chr13_60188926_60189317_-"; exonnum "3"; txlen "591";
chr13	HAVANA	transcript	60188926	60192974	0	-	.	gene_id "ENSMUSG00000137554.1"; transcript_id "ENSMUST00000342354.1"; gene_type "lncRNA"; gene_name "ENSMUSG00000137554"; transcript_type "lncRNA"; transcript_name "ENSMUST00000342354"; level 2; tag "Ensembl_canonical"; tag "GENCODE_Primary"; tag "TAGENE";
chr13	HAVANA	exon	60188933	60189317	0	-	.	gene_id "ENSMUSG00000137554.1"; transcript_id "ENSMUST00000342356.1"; gene_type "lncRNA"; gene_name "ENSMUSG00000137554"; transcript_type "lncRNA"; transcript_name "ENSMUST00000342356"; exon_number 3; exon_id "ENSMUSE00001674374.1"; level 2; tag "TAGENE";
chr13	HAVANA	transcript	60188933	60190678	0	-	.	gene_id "ENSMUSG00000137554.1"; transcript_id "ENSMUST00000342356.1"; gene_type "lncRNA"; gene_name "ENSMUSG00000137554"; transcript_type "lncRNA"; transcript_name "ENSMUST00000342356"; level 2; tag "TAGENE";
chr13	HAVANA	exon	60189417	60189502	0	-	.	gene_id "ENSMUSG00000137554.1"; transcript_id "ENSMUST00000342355.1"; gene_type "lncRNA"; gene_name "ENSMUSG00000137554"; transcript_type "lncRNA"; transcript_name "ENSMUST00000342355"; exon_number 3; exon_id "ENSMUSE00001674375.1"; level 2; tag "basic"; tag "TAGENE";
chr13	HAVANA	exon	60189417	60189502	0	-	.	gene_id "ENSMUSG00000137554.1"; transcript_id "ENSMUST00000342354.1"; gene_type "lncRNA"; gene_name "ENSMUSG00000137554"; transcript_type "lncRNA"; transcript_name "ENSMUST00000342354"; exon_number 2; exon_id "ENSMUSE00001674375.1"; level 2; tag "Ensembl_canonical"; tag "GENCODE_Primary"; tag "TAGENE";
chr13	HAVANA	exon	60189417	60189502	0	-	.	gene_id "ENSMUSG00000137554.1"; transcript_id "ENSMUST00000342356.1"; gene_type "lncRNA"; gene_name "ENSMUSG00000137554"; transcript_type "lncRNA"; transcript_name "ENSMUST00000342356"; exon_number 2; exon_id "ENSMUSE00001674375.1"; level 2; tag "TAGENE";
chr13	ENSEMBL_gcm37	exon	60189417	60189502	0.310254283375461	-	.	gene_id "ENSMUSG00000137554.1"; transcript_id "ENSMUSG00000137554.1_tx_1"; exon_id "chr13_60189417_60189502_-"; exonnum "2"; txlen "656";
chr13	ENSEMBL_gcm37	exon	60189417	60189502	0.251842551695008	-	.	gene_id "ENSMUSG00000137554.1"; transcript_id "ENSMUSG00000137554.1_tx_2"; exon_id "chr13_60189417_60189502_-"; exonnum "2"; txlen "591";
chr13	sragcm37_ss	exon	60190324	60190436	0.251842551695008	-	.	gene_id "ENSMUSG00000137554.1"; transcript_id "ENSMUSG00000137554.1_tx_2"; exon_id "chr13_60190324_60190436_-"; exonnum "1"; txlen "591";
chr13	HAVANA	exon	60190491	60190609	0	-	.	gene_id "ENSMUSG00000137554.1"; transcript_id "ENSMUST00000342355.1"; gene_type "lncRNA"; gene_name "ENSMUSG00000137554"; transcript_type "lncRNA"; transcript_name "ENSMUST00000342355"; exon_number 2; exon_id "ENSMUSE00001674376.1"; level 2; tag "basic"; tag "TAGENE";
chr13	HAVANA	exon	60190491	60190678	0	-	.	gene_id "ENSMUSG00000137554.1"; transcript_id "ENSMUST00000342356.1"; gene_type "lncRNA"; gene_name "ENSMUSG00000137554"; transcript_type "lncRNA"; transcript_name "ENSMUST00000342356"; exon_number 1; exon_id "ENSMUSE00001674373.1"; level 2; tag "TAGENE";
chr13	sragcm37_mid	exon	60192584	60192761	0.310254283375461	-	.	gene_id "ENSMUSG00000137554.1"; transcript_id "ENSMUSG00000137554.1_tx_1"; exon_id "chr13_60192584_60192761_-"; exonnum "1"; txlen "656";
chr13	HAVANA	exon	60192584	60192898	0	-	.	gene_id "ENSMUSG00000137554.1"; transcript_id "ENSMUST00000342355.1"; gene_type "lncRNA"; gene_name "ENSMUSG00000137554"; transcript_type "lncRNA"; transcript_name "ENSMUST00000342355"; exon_number 1; exon_id "ENSMUSE00001674372.1"; level 2; tag "basic"; tag "TAGENE";
chr13	HAVANA	exon	60192584	60192974	0	-	.	gene_id "ENSMUSG00000137554.1"; transcript_id "ENSMUST00000342354.1"; gene_type "lncRNA"; gene_name "ENSMUSG00000137554"; transcript_type "lncRNA"; transcript_name "ENSMUST00000342354"; exon_number 1; exon_id "ENSMUSE00001674369.1"; level 2; tag "Ensembl_canonical"; tag "GENCODE_Primary"; tag "TAGENE";
chr13	HAVANA	exon	60195992	60196246	0	-	.	gene_id "ENSMUSG00000114795.3"; transcript_id "ENSMUST00000342177.1"; gene_type "lncRNA"; gene_name "Gm48396"; transcript_type "lncRNA"; transcript_name "Gm48396-202"; exon_number 2; exon_id "ENSMUSE00001674011.1"; level 2; mgi_id "MGI:6097881"; tag "basic"; tag "Ensembl_canonical"; tag "GENCODE_Primary"; tag "TAGENE"; havana_gene "OTTMUSG00000068479.1";
chr13	HAVANA	transcript	60195992	60201774	0	-	.	gene_id "ENSMUSG00000114795.3"; transcript_id "ENSMUST00000342177.1"; gene_type "lncRNA"; gene_name "Gm48396"; transcript_type "lncRNA"; transcript_name "Gm48396-202"; level 2; mgi_id "MGI:6097881"; tag "basic"; tag "Ensembl_canonical"; tag "GENCODE_Primary"; tag "TAGENE"; havana_gene "OTTMUSG00000068479.1";
chr13	HAVANA	gene	60195992	60205439	0	-	.	gene_id "ENSMUSG00000114795.3"; gene_type "lncRNA"; gene_name "Gm48396"; level 2; mgi_id "MGI:6097881"; havana_gene "OTTMUSG00000068479.1";
chr13	sragcm37_mid	exon	60196143	60196246	0.0103106956904603	-	.	gene_id "ENSMUSG00000114795.3"; transcript_id "ENSMUSG00000114795.3_tx_2"; exon_id "chr13_60196143_60196246_-"; exonnum "5"; txlen "1152";
chr13	sragcm37_mid	exon	60196143	60196246	0.00526055902574504	-	.	gene_id "ENSMUSG00000114795.3"; transcript_id "ENSMUSG00000114795.3_tx_3"; exon_id "chr13_60196143_60196246_-"; exonnum "6"; txlen "2323";
chr13	sragcm37_mid	exon	60196143	60196246	0.00336675777647683	-	.	gene_id "ENSMUSG00000114795.3"; transcript_id "ENSMUSG00000114795.3_tx_4"; exon_id "chr13_60196143_60196246_-"; exonnum "6"; txlen "1608";
chr13	sragcm37_mid	exon	60196143	60196246	0.00336675777647683	-	.	gene_id "ENSMUSG00000114795.3"; transcript_id "ENSMUSG00000114795.3_tx_5"; exon_id "chr13_60196143_60196246_-"; exonnum "7"; txlen "2779";
chr13	sragcm37_mid	exon	60201497	60201752	0.0103106956904603	-	.	gene_id "ENSMUSG00000114795.3"; transcript_id "ENSMUSG00000114795.3_tx_2"; exon_id "chr13_60201497_60201752_-"; exonnum "4"; txlen "1152";
chr13	sragcm37_mid	exon	60201497	60201752	0.00526055902574504	-	.	gene_id "ENSMUSG00000114795.3"; transcript_id "ENSMUSG00000114795.3_tx_3"; exon_id "chr13_60201497_60201752_-"; exonnum "5"; txlen "2323";
chr13	sragcm37_mid	exon	60201497	60201752	0.00336675777647683	-	.	gene_id "ENSMUSG00000114795.3"; transcript_id "ENSMUSG00000114795.3_tx_4"; exon_id "chr13_60201497_60201752_-"; exonnum "5"; txlen "1608";
chr13	sragcm37_mid	exon	60201497	60201752	0.00336675777647683	-	.	gene_id "ENSMUSG00000114795.3"; transcript_id "ENSMUSG00000114795.3_tx_5"; exon_id "chr13_60201497_60201752_-"; exonnum "6"; txlen "2779";
chr13	HAVANA	exon	60201497	60201774	0	-	.	gene_id "ENSMUSG00000114795.3"; transcript_id "ENSMUST00000342177.1"; gene_type "lncRNA"; gene_name "Gm48396"; transcript_type "lncRNA"; transcript_name "Gm48396-202"; exon_number 1; exon_id "ENSMUSE00001674012.1"; level 2; mgi_id "MGI:6097881"; tag "basic"; tag "Ensembl_canonical"; tag "GENCODE_Primary"; tag "TAGENE"; havana_gene "OTTMUSG00000068479.1";
chr13	HAVANA	exon	60201498	60201752	0	-	.	gene_id "ENSMUSG00000114795.3"; transcript_id "ENSMUST00000223983.2"; gene_type "lncRNA"; gene_name "Gm48396"; transcript_type "lncRNA"; transcript_name "Gm48396-201"; exon_number 2; exon_id "ENSMUSE00001426898.2"; level 2; mgi_id "MGI:6097881"; tag "RNA_Seq_supported_only"; havana_gene "OTTMUSG00000068479.1"; havana_transcript "OTTMUST00000165558.1";
chr13	HAVANA	transcript	60201498	60205439	0	-	.	gene_id "ENSMUSG00000114795.3"; transcript_id "ENSMUST00000223983.2"; gene_type "lncRNA"; gene_name "Gm48396"; transcript_type "lncRNA"; transcript_name "Gm48396-201"; level 2; mgi_id "MGI:6097881"; tag "RNA_Seq_supported_only"; havana_gene "OTTMUSG00000068479.1"; havana_transcript "OTTMUST00000165558.1";
chr13	sragcm37_mid	exon	60203696	60204866	0.00526055902574504	-	.	gene_id "ENSMUSG00000114795.3"; transcript_id "ENSMUSG00000114795.3_tx_3"; exon_id "chr13_60203696_60204866_-"; exonnum "4"; txlen "2323";
chr13	sragcm37_mid	exon	60203696	60204866	0.00336675777647683	-	.	gene_id "ENSMUSG00000114795.3"; transcript_id "ENSMUSG00000114795.3_tx_5"; exon_id "chr13_60203696_60204866_-"; exonnum "5"; txlen "2779";
chr13	HAVANA	exon	60205389	60205439	0	-	.	gene_id "ENSMUSG00000114795.3"; transcript_id "ENSMUST00000223983.2"; gene_type "lncRNA"; gene_name "Gm48396"; transcript_type "lncRNA"; transcript_name "Gm48396-201"; exon_number 1; exon_id "ENSMUSE00001423036.2"; level 2; mgi_id "MGI:6097881"; tag "RNA_Seq_supported_only"; havana_gene "OTTMUSG00000068479.1"; havana_transcript "OTTMUST00000165558.1";
chr13	ENSEMBL_gcm37	exon	60205389	60205439	0.0103106956904603	-	.	gene_id "ENSMUSG00000114795.3"; transcript_id "ENSMUSG00000114795.3_tx_2"; exon_id "chr13_60205389_60205439_-"; exonnum "3"; txlen "1152";
chr13	ENSEMBL_gcm37	exon	60205389	60205439	0.00526055902574504	-	.	gene_id "ENSMUSG00000114795.3"; transcript_id "ENSMUSG00000114795.3_tx_3"; exon_id "chr13_60205389_60205439_-"; exonnum "3"; txlen "2323";
chr13	ENSEMBL_gcm37	exon	60205389	60205439	0.00336675777647683	-	.	gene_id "ENSMUSG00000114795.3"; transcript_id "ENSMUSG00000114795.3_tx_4"; exon_id "chr13_60205389_60205439_-"; exonnum "4"; txlen "1608";
chr13	ENSEMBL_gcm37	exon	60205389	60205439	0.00336675777647683	-	.	gene_id "ENSMUSG00000114795.3"; transcript_id "ENSMUSG00000114795.3_tx_5"; exon_id "chr13_60205389_60205439_-"; exonnum "4"; txlen "2779";
chr13	sragcm37_mid	exon	60208446	60208901	0.00336675777647683	-	.	gene_id "ENSMUSG00000114795.3"; transcript_id "ENSMUSG00000114795.3_tx_4"; exon_id "chr13_60208446_60208901_-"; exonnum "3"; txlen "1608";
chr13	sragcm37_mid	exon	60208446	60208901	0.00336675777647683	-	.	gene_id "ENSMUSG00000114795.3"; transcript_id "ENSMUSG00000114795.3_tx_5"; exon_id "chr13_60208446_60208901_-"; exonnum "3"; txlen "2779";
chr13	sragcm37_mid	exon	60211138	60211282	0.0103106956904603	-	.	gene_id "ENSMUSG00000114795.3"; transcript_id "ENSMUSG00000114795.3_tx_2"; exon_id "chr13_60211138_60211282_-"; exonnum "2"; txlen "1152";
chr13	sragcm37_mid	exon	60211138	60211282	0.00526055902574504	-	.	gene_id "ENSMUSG00000114795.3"; transcript_id "ENSMUSG00000114795.3_tx_3"; exon_id "chr13_60211138_60211282_-"; exonnum "2"; txlen "2323";
chr13	sragcm37_mid	exon	60211138	60211282	0.00336675777647683	-	.	gene_id "ENSMUSG00000114795.3"; transcript_id "ENSMUSG00000114795.3_tx_4"; exon_id "chr13_60211138_60211282_-"; exonnum "2"; txlen "1608";
chr13	sragcm37_mid	exon	60211138	60211282	0.00336675777647683	-	.	gene_id "ENSMUSG00000114795.3"; transcript_id "ENSMUSG00000114795.3_tx_5"; exon_id "chr13_60211138_60211282_-"; exonnum "2"; txlen "2779";
chr13	sragcm37_ss	exon	60211358	60211953	0.0103106956904603	-	.	gene_id "ENSMUSG00000114795.3"; transcript_id "ENSMUSG00000114795.3_tx_2"; exon_id "chr13_60211358_60211953_-"; exonnum "1"; txlen "1152";
chr13	sragcm37_ss	exon	60211358	60211953	0.00526055902574504	-	.	gene_id "ENSMUSG00000114795.3"; transcript_id "ENSMUSG00000114795.3_tx_3"; exon_id "chr13_60211358_60211953_-"; exonnum "1"; txlen "2323";
chr13	sragcm37_ss	exon	60211358	60211953	0.00336675777647683	-	.	gene_id "ENSMUSG00000114795.3"; transcript_id "ENSMUSG00000114795.3_tx_4"; exon_id "chr13_60211358_60211953_-"; exonnum "1"; txlen "1608";
chr13	sragcm37_ss	exon	60211358	60211953	0.00336675777647683	-	.	gene_id "ENSMUSG00000114795.3"; transcript_id "ENSMUSG00000114795.3_tx_5"; exon_id "chr13_60211358_60211953_-"; exonnum "1"; txlen "2779";
chr13	HAVANA	exon	60262340	60262694	0	-	.	gene_id "ENSMUSG00000137483.1"; transcript_id "ENSMUST00000342022.1"; gene_type "lncRNA"; gene_name "ENSMUSG00000137483"; transcript_type "lncRNA"; transcript_name "ENSMUST00000342022"; exon_number 2; exon_id "ENSMUSE00001673689.1"; level 2; tag "basic"; tag "Ensembl_canonical"; tag "GENCODE_Primary"; tag "TAGENE";
chr13	HAVANA	gene	60262340	60274334	0	-	.	gene_id "ENSMUSG00000137483.1"; gene_type "lncRNA"; gene_name "ENSMUSG00000137483"; level 2;
chr13	HAVANA	transcript	60262340	60274334	0	-	.	gene_id "ENSMUSG00000137483.1"; transcript_id "ENSMUST00000342022.1"; gene_type "lncRNA"; gene_name "ENSMUSG00000137483"; transcript_type "lncRNA"; transcript_name "ENSMUST00000342022"; level 2; tag "basic"; tag "Ensembl_canonical"; tag "GENCODE_Primary"; tag "TAGENE";
chr13	HAVANA	exon	60274144	60274334	0	-	.	gene_id "ENSMUSG00000137483.1"; transcript_id "ENSMUST00000342022.1"; gene_type "lncRNA"; gene_name "ENSMUSG00000137483"; transcript_type "lncRNA"; transcript_name "ENSMUST00000342022"; exon_number 1; exon_id "ENSMUSE00001673690.1"; level 2; tag "basic"; tag "Ensembl_canonical"; tag "GENCODE_Primary"; tag "TAGENE";
chr13	sragcm37_es	exon	60284206	60284417	0.104807394140605	-	.	gene_id "sragcm37_gene_46789"; transcript_id "sragcm37_gene_46789_tx_2"; exon_id "chr13_60284206_60284417_-"; exonnum "4"; txlen "510";
chr13	sragcm37_es	exon	60284206	60284417	0.0218352038902999	-	.	gene_id "sragcm37_gene_46789"; transcript_id "sragcm37_gene_46789_tx_6"; exon_id "chr13_60284206_60284417_-"; exonnum "5"; txlen "596";
chr13	sragcm37_mid	exon	60286462	60286528	0.104807394140605	-	.	gene_id "sragcm37_gene_46789"; transcript_id "sragcm37_gene_46789_tx_2"; exon_id "chr13_60286462_60286528_-"; exonnum "3"; txlen "510";
chr13	sragcm37_mid	exon	60286462	60286528	0.0218352038902999	-	.	gene_id "sragcm37_gene_46789"; transcript_id "sragcm37_gene_46789_tx_6"; exon_id "chr13_60286462_60286528_-"; exonnum "4"; txlen "596";
chr13	sragcm37_mid	exon	60291556	60291717	0.104807394140605	-	.	gene_id "sragcm37_gene_46789"; transcript_id "sragcm37_gene_46789_tx_2"; exon_id "chr13_60291556_60291717_-"; exonnum "2"; txlen "510";
chr13	sragcm37_mid	exon	60291556	60291717	0.0218352038902999	-	.	gene_id "sragcm37_gene_46789"; transcript_id "sragcm37_gene_46789_tx_6"; exon_id "chr13_60291556_60291717_-"; exonnum "3"; txlen "596";
chr13	sragcm37_mid	exon	60294131	60294216	0.0218352038902999	-	.	gene_id "sragcm37_gene_46789"; transcript_id "sragcm37_gene_46789_tx_6"; exon_id "chr13_60294131_60294216_-"; exonnum "2"; txlen "596";
chr13	sragcm37_ss	exon	60298764	60298832	0.104807394140605	-	.	gene_id "sragcm37_gene_46789"; transcript_id "sragcm37_gene_46789_tx_2"; exon_id "chr13_60298764_60298832_-"; exonnum "1"; txlen "510";
chr13	sragcm37_ss	exon	60298764	60298832	0.0218352038902999	-	.	gene_id "sragcm37_gene_46789"; transcript_id "sragcm37_gene_46789_tx_6"; exon_id "chr13_60298764_60298832_-"; exonnum "1"; txlen "596";
chr13	HAVANA	UTR	60322219	60323603	0	-	.	gene_id "ENSMUSG00000052957.9"; transcript_id "ENSMUST00000065086.6"; gene_type "protein_coding"; gene_name "Gas1"; transcript_type "protein_coding"; transcript_name "Gas1-201"; exon_number 1; exon_id "ENSMUSE00000433863.5"; level 2; protein_id "ENSMUSP00000064555.6"; transcript_support_level "NA"; mgi_id "MGI:95655"; tag "basic"; tag "appris_principal_2"; havana_gene "OTTMUSG00000033412.1"; havana_transcript "OTTMUST00000083901.1";
chr13	HAVANA	gene	60322219	60325179	0	-	.	gene_id "ENSMUSG00000052957.9"; gene_type "protein_coding"; gene_name "Gas1"; level 2; mgi_id "MGI:95655"; havana_gene "OTTMUSG00000033412.1";
chr13	HAVANA	transcript	60322219	60325179	0	-	.	gene_id "ENSMUSG00000052957.9"; transcript_id "ENSMUST00000065086.6"; gene_type "protein_coding"; gene_name "Gas1"; transcript_type "protein_coding"; transcript_name "Gas1-201"; level 2; protein_id "ENSMUSP00000064555.6"; transcript_support_level "NA"; mgi_id "MGI:95655"; tag "basic"; tag "appris_principal_2"; havana_gene "OTTMUSG00000033412.1"; havana_transcript "OTTMUST00000083901.1";
chr13	HAVANA	exon	60322219	60325179	0	-	.	gene_id "ENSMUSG00000052957.9"; transcript_id "ENSMUST00000065086.6"; gene_type "protein_coding"; gene_name "Gas1"; transcript_type "protein_coding"; transcript_name "Gas1-201"; exon_number 1; exon_id "ENSMUSE00000433863.5"; level 2; protein_id "ENSMUSP00000064555.6"; transcript_support_level "NA"; mgi_id "MGI:95655"; tag "basic"; tag "appris_principal_2"; havana_gene "OTTMUSG00000033412.1"; havana_transcript "OTTMUST00000083901.1";
chr13	HAVANA	stop_codon	60323601	60323603	0	-	0	gene_id "ENSMUSG00000052957.9"; transcript_id "ENSMUST00000065086.6"; gene_type "protein_coding"; gene_name "Gas1"; transcript_type "protein_coding"; transcript_name "Gas1-201"; exon_number 1; exon_id "ENSMUSE00000433863.5"; level 2; protein_id "ENSMUSP00000064555.6"; transcript_support_level "NA"; mgi_id "MGI:95655"; tag "basic"; tag "appris_principal_2"; havana_gene "OTTMUSG00000033412.1"; havana_transcript "OTTMUST00000083901.1";
chr13	ENSEMBL	stop_codon	60323601	60323603	0	-	0	gene_id "ENSMUSG00000052957.9"; transcript_id "ENSMUST00000223933.2"; gene_type "protein_coding"; gene_name "Gas1"; transcript_type "protein_coding"; transcript_name "Gas1-202"; exon_number 1; exon_id "ENSMUSE00001427255.2"; level 3; protein_id "ENSMUSP00000153311.2"; mgi_id "MGI:95655"; tag "basic"; tag "Ensembl_canonical"; tag "GENCODE_Primary"; tag "appris_alternative_2"; tag "CCDS"; ccdsid "CCDS26579.1"; havana_gene "OTTMUSG00000033412.1";
chr13	ENSEMBL	UTR	60323601	60323603	0	-	.	gene_id "ENSMUSG00000052957.9"; transcript_id "ENSMUST00000223933.2"; gene_type "protein_coding"; gene_name "Gas1"; transcript_type "protein_coding"; transcript_name "Gas1-202"; exon_number 1; exon_id "ENSMUSE00001427255.2"; level 3; protein_id "ENSMUSP00000153311.2"; mgi_id "MGI:95655"; tag "basic"; tag "Ensembl_canonical"; tag "GENCODE_Primary"; tag "appris_alternative_2"; tag "CCDS"; ccdsid "CCDS26579.1"; havana_gene "OTTMUSG00000033412.1";
chr13	ENSEMBL	transcript	60323601	60324755	0	-	.	gene_id "ENSMUSG00000052957.9"; transcript_id "ENSMUST00000223933.2"; gene_type "protein_coding"; gene_name "Gas1"; transcript_type "protein_coding"; transcript_name "Gas1-202"; level 3; protein_id "ENSMUSP00000153311.2"; mgi_id "MGI:95655"; tag "basic"; tag "Ensembl_canonical"; tag "GENCODE_Primary"; tag "appris_alternative_2"; tag "CCDS"; ccdsid "CCDS26579.1"; havana_gene "OTTMUSG00000033412.1";
chr13	ENSEMBL	exon	60323601	60324755	0	-	.	gene_id "ENSMUSG00000052957.9"; transcript_id "ENSMUST00000223933.2"; gene_type "protein_coding"; gene_name "Gas1"; transcript_type "protein_coding"; transcript_name "Gas1-202"; exon_number 1; exon_id "ENSMUSE00001427255.2"; level 3; protein_id "ENSMUSP00000153311.2"; mgi_id "MGI:95655"; tag "basic"; tag "Ensembl_canonical"; tag "GENCODE_Primary"; tag "appris_alternative_2"; tag "CCDS"; ccdsid "CCDS26579.1"; havana_gene "OTTMUSG00000033412.1";
chr13	HAVANA	CDS	60323604	60324632	0	-	0	gene_id "ENSMUSG00000052957.9"; transcript_id "ENSMUST00000065086.6"; gene_type "protein_coding"; gene_name "Gas1"; transcript_type "protein_coding"; transcript_name "Gas1-201"; exon_number 1; exon_id "ENSMUSE00000433863.5"; level 2; protein_id "ENSMUSP00000064555.6"; transcript_support_level "NA"; mgi_id "MGI:95655"; tag "basic"; tag "appris_principal_2"; havana_gene "OTTMUSG00000033412.1"; havana_transcript "OTTMUST00000083901.1";
chr13	ENSEMBL	CDS	60323604	60324755	0	-	0	gene_id "ENSMUSG00000052957.9"; transcript_id "ENSMUST00000223933.2"; gene_type "protein_coding"; gene_name "Gas1"; transcript_type "protein_coding"; transcript_name "Gas1-202"; exon_number 1; exon_id "ENSMUSE00001427255.2"; level 3; protein_id "ENSMUSP00000153311.2"; mgi_id "MGI:95655"; tag "basic"; tag "Ensembl_canonical"; tag "GENCODE_Primary"; tag "appris_alternative_2"; tag "CCDS"; ccdsid "CCDS26579.1"; havana_gene "OTTMUSG00000033412.1";
chr13	HAVANA	start_codon	60324630	60324632	0	-	0	gene_id "ENSMUSG00000052957.9"; transcript_id "ENSMUST00000065086.6"; gene_type "protein_coding"; gene_name "Gas1"; transcript_type "protein_coding"; transcript_name "Gas1-201"; exon_number 1; exon_id "ENSMUSE00000433863.5"; level 2; protein_id "ENSMUSP00000064555.6"; transcript_support_level "NA"; mgi_id "MGI:95655"; tag "basic"; tag "appris_principal_2"; havana_gene "OTTMUSG00000033412.1"; havana_transcript "OTTMUST00000083901.1";
chr13	HAVANA	UTR	60324633	60325179	0	-	.	gene_id "ENSMUSG00000052957.9"; transcript_id "ENSMUST00000065086.6"; gene_type "protein_coding"; gene_name "Gas1"; transcript_type "protein_coding"; transcript_name "Gas1-201"; exon_number 1; exon_id "ENSMUSE00000433863.5"; level 2; protein_id "ENSMUSP00000064555.6"; transcript_support_level "NA"; mgi_id "MGI:95655"; tag "basic"; tag "appris_principal_2"; havana_gene "OTTMUSG00000033412.1"; havana_transcript "OTTMUST00000083901.1";
chr13	ENSEMBL	start_codon	60324753	60324755	0	-	0	gene_id "ENSMUSG00000052957.9"; transcript_id "ENSMUST00000223933.2"; gene_type "protein_coding"; gene_name "Gas1"; transcript_type "protein_coding"; transcript_name "Gas1-202"; exon_number 1; exon_id "ENSMUSE00001427255.2"; level 3; protein_id "ENSMUSP00000153311.2"; mgi_id "MGI:95655"; tag "basic"; tag "Ensembl_canonical"; tag "GENCODE_Primary"; tag "appris_alternative_2"; tag "CCDS"; ccdsid "CCDS26579.1"; havana_gene "OTTMUSG00000033412.1";
chr13	sragcm37_mid	exon	60342651	60342867	0.0227256149912186	-	.	gene_id "ENSMUSG00000130801.1"; transcript_id "ENSMUSG00000130801.1_tx_2"; exon_id "chr13_60342651_60342867_-"; exonnum "2"; txlen "522";
chr13	sragcm37_mid	exon	60342651	60342867	0.00570914908845496	-	.	gene_id "ENSMUSG00000130801.1"; transcript_id "ENSMUSG00000130801.1_tx_4"; exon_id "chr13_60342651_60342867_-"; exonnum "5"; txlen "980";
chr13	sragcm37_mid	exon	60342651	60342867	0.00570914908845496	-	.	gene_id "ENSMUSG00000130801.1"; transcript_id "ENSMUSG00000130801.1_tx_5"; exon_id "chr13_60342651_60342867_-"; exonnum "4"; txlen "752";
chr13	sragcm37_mid	exon	60342651	60342867	0.00458690730525582	-	.	gene_id "ENSMUSG00000130801.1"; transcript_id "ENSMUSG00000130801.1_tx_6"; exon_id "chr13_60342651_60342867_-"; exonnum "4"; txlen "742";
chr13	sragcm37_mid	exon	60342651	60342867	0.00285457454422748	-	.	gene_id "ENSMUSG00000130801.1"; transcript_id "ENSMUSG00000130801.1_tx_8"; exon_id "chr13_60342651_60342867_-"; exonnum "3"; txlen "514";
chr13	HAVANA	exon	60342758	60342867	0	-	.	gene_id "ENSMUSG00000130801.1"; transcript_id "ENSMUST00000301968.1"; gene_type "lncRNA"; gene_name "ENSMUSG00000130801"; transcript_type "lncRNA"; transcript_name "ENSMUST00000301968"; exon_number 2; exon_id "ENSMUSE00001596904.1"; level 2; tag "basic"; tag "Ensembl_canonical"; tag "GENCODE_Primary"; tag "TAGENE";
chr13	HAVANA	gene	60342758	60343436	0	-	.	gene_id "ENSMUSG00000130801.1"; gene_type "lncRNA"; gene_name "ENSMUSG00000130801"; level 2;
chr13	HAVANA	transcript	60342758	60343436	0	-	.	gene_id "ENSMUSG00000130801.1"; transcript_id "ENSMUST00000301968.1"; gene_type "lncRNA"; gene_name "ENSMUSG00000130801"; transcript_type "lncRNA"; transcript_name "ENSMUST00000301968"; level 2; tag "basic"; tag "Ensembl_canonical"; tag "GENCODE_Primary"; tag "TAGENE";
chr13	HAVANA	exon	60343132	60343436	0	-	.	gene_id "ENSMUSG00000130801.1"; transcript_id "ENSMUST00000301968.1"; gene_type "lncRNA"; gene_name "ENSMUSG00000130801"; transcript_type "lncRNA"; transcript_name "ENSMUST00000301968"; exon_number 1; exon_id "ENSMUSE00001596903.1"; level 2; tag "basic"; tag "Ensembl_canonical"; tag "GENCODE_Primary"; tag "TAGENE";
chr13	ENSEMBL_gcm37	exon	60343132	60343436	0.0227256149912186	-	.	gene_id "ENSMUSG00000130801.1"; transcript_id "ENSMUSG00000130801.1_tx_2"; exon_id "chr13_60343132_60343436_-"; exonnum "1"; txlen "522";
chr13	sragcm37_mid	exon	60352188	60352294	0.00570914908845496	-	.	gene_id "ENSMUSG00000130801.1"; transcript_id "ENSMUSG00000130801.1_tx_4"; exon_id "chr13_60352188_60352294_-"; exonnum "4"; txlen "980";
chr13	sragcm37_mid	exon	60352188	60352294	0.00570914908845496	-	.	gene_id "ENSMUSG00000130801.1"; transcript_id "ENSMUSG00000130801.1_tx_5"; exon_id "chr13_60352188_60352294_-"; exonnum "3"; txlen "752";
chr13	sragcm37_mid	exon	60352188	60352294	0.00458690730525582	-	.	gene_id "ENSMUSG00000130801.1"; transcript_id "ENSMUSG00000130801.1_tx_6"; exon_id "chr13_60352188_60352294_-"; exonnum "3"; txlen "742";
chr13	sragcm37_mid	exon	60352188	60352294	0.00285457454422748	-	.	gene_id "ENSMUSG00000130801.1"; transcript_id "ENSMUSG00000130801.1_tx_8"; exon_id "chr13_60352188_60352294_-"; exonnum "2"; txlen "514";
chr13	sragcm37_mid	exon	60353781	60354018	0.00570914908845496	-	.	gene_id "ENSMUSG00000130801.1"; transcript_id "ENSMUSG00000130801.1_tx_4"; exon_id "chr13_60353781_60354018_-"; exonnum "3"; txlen "980";
chr13	sragcm37_mid	exon	60353781	60354018	0.00570914908845496	-	.	gene_id "ENSMUSG00000130801.1"; transcript_id "ENSMUSG00000130801.1_tx_5"; exon_id "chr13_60353781_60354018_-"; exonnum "2"; txlen "752";
chr13	sragcm37_mid	exon	60359724	60359951	0.00570914908845496	-	.	gene_id "ENSMUSG00000130801.1"; transcript_id "ENSMUSG00000130801.1_tx_4"; exon_id "chr13_60359724_60359951_-"; exonnum "2"; txlen "980";
chr13	sragcm37_mid	exon	60359724	60359951	0.00458690730525582	-	.	gene_id "ENSMUSG00000130801.1"; transcript_id "ENSMUSG00000130801.1_tx_6"; exon_id "chr13_60359724_60359951_-"; exonnum "2"; txlen "742";
chr13	sragcm37_es	exon	60383921	60384763	0.00685097890614595	-	.	gene_id "ENSMUSG00000130801.1"; transcript_id "ENSMUSG00000130801.1_tx_3"; exon_id "chr13_60383921_60384763_-"; exonnum "2"; txlen "1033";
chr13	sragcm37_es	exon	60385543	60385596	0.0264004372817572	-	.	gene_id "ENSMUSG00000130801.1"; transcript_id "ENSMUSG00000130801.1_tx_1"; exon_id "chr13_60385543_60385596_-"; exonnum "2"; txlen "921";
chr13	sragcm37_ss	exon	60389695	60390561	0.0264004372817572	-	.	gene_id "ENSMUSG00000130801.1"; transcript_id "ENSMUSG00000130801.1_tx_1"; exon_id "chr13_60389695_60390561_-"; exonnum "1"; txlen "921";
chr13	sragcm37_ss	exon	60395746	60395935	0.00685097890614595	-	.	gene_id "ENSMUSG00000130801.1"; transcript_id "ENSMUSG00000130801.1_tx_3"; exon_id "chr13_60395746_60395935_-"; exonnum "1"; txlen "1033";
chr13	sragcm37_ss	exon	60395746	60395935	0.00570914908845496	-	.	gene_id "ENSMUSG00000130801.1"; transcript_id "ENSMUSG00000130801.1_tx_4"; exon_id "chr13_60395746_60395935_-"; exonnum "1"; txlen "980";
chr13	sragcm37_ss	exon	60395746	60395935	0.00570914908845496	-	.	gene_id "ENSMUSG00000130801.1"; transcript_id "ENSMUSG00000130801.1_tx_5"; exon_id "chr13_60395746_60395935_-"; exonnum "1"; txlen "752";
chr13	sragcm37_ss	exon	60395746	60395935	0.00458690730525582	-	.	gene_id "ENSMUSG00000130801.1"; transcript_id "ENSMUSG00000130801.1_tx_6"; exon_id "chr13_60395746_60395935_-"; exonnum "1"; txlen "742";
chr13	sragcm37_ss	exon	60395746	60395935	0.00285457454422748	-	.	gene_id "ENSMUSG00000130801.1"; transcript_id "ENSMUSG00000130801.1_tx_8"; exon_id "chr13_60395746_60395935_-"; exonnum "1"; txlen "514";
chr13	HAVANA	exon	60569995	60570879	0	-	.	gene_id "ENSMUSG00000114274.3"; transcript_id "ENSMUST00000225539.3"; gene_type "lncRNA"; gene_name "Gm35333"; transcript_type "lncRNA"; transcript_name "Gm35333-202"; exon_number 4; exon_id "ENSMUSE00001692550.1"; level 2; mgi_id "MGI:5594492"; tag "RNA_Seq_supported_only"; tag "TAGENE"; havana_gene "OTTMUSG00000068187.1"; havana_transcript "OTTMUST00000164817.1";
chr13	HAVANA	exon	60569995	60570879	0	-	.	gene_id "ENSMUSG00000114274.3"; transcript_id "ENSMUST00000351763.1"; gene_type "lncRNA"; gene_name "Gm35333"; transcript_type "lncRNA"; transcript_name "Gm35333-203"; exon_number 6; exon_id "ENSMUSE00001692550.1"; level 2; mgi_id "MGI:5594492"; tag "basic"; tag "Ensembl_canonical"; tag "GENCODE_Primary"; tag "TAGENE"; havana_gene "OTTMUSG00000068187.1";
chr13	HAVANA	transcript	60569995	60582545	0	-	.	gene_id "ENSMUSG00000114274.3"; transcript_id "ENSMUST00000225539.3"; gene_type "lncRNA"; gene_name "Gm35333"; transcript_type "lncRNA"; transcript_name "Gm35333-202"; level 2; mgi_id "MGI:5594492"; tag "RNA_Seq_supported_only"; tag "TAGENE"; havana_gene "OTTMUSG00000068187.1"; havana_transcript "OTTMUST00000164817.1";
chr13	HAVANA	gene	60569995	60606947	0	-	.	gene_id "ENSMUSG00000114274.3"; gene_type "lncRNA"; gene_name "Gm35333"; level 2; mgi_id "MGI:5594492"; havana_gene "OTTMUSG00000068187.1";
chr13	HAVANA	transcript	60569995	60606947	0	-	.	gene_id "ENSMUSG00000114274.3"; transcript_id "ENSMUST00000351763.1"; gene_type "lncRNA"; gene_name "Gm35333"; transcript_type "lncRNA"; transcript_name "Gm35333-203"; level 2; mgi_id "MGI:5594492"; tag "basic"; tag "Ensembl_canonical"; tag "GENCODE_Primary"; tag "TAGENE"; havana_gene "OTTMUSG00000068187.1";
chr13	HAVANA	exon	60570565	60570879	0	-	.	gene_id "ENSMUSG00000114274.3"; transcript_id "ENSMUST00000351767.1"; gene_type "lncRNA"; gene_name "Gm35333"; transcript_type "lncRNA"; transcript_name "Gm35333-207"; exon_number 4; exon_id "ENSMUSE00001692548.1"; level 2; mgi_id "MGI:5594492"; tag "TAGENE"; havana_gene "OTTMUSG00000068187.1";
chr13	HAVANA	transcript	60570565	60575244	0	-	.	gene_id "ENSMUSG00000114274.3"; transcript_id "ENSMUST00000351767.1"; gene_type "lncRNA"; gene_name "Gm35333"; transcript_type "lncRNA"; transcript_name "Gm35333-207"; level 2; mgi_id "MGI:5594492"; tag "TAGENE"; havana_gene "OTTMUSG00000068187.1";
chr13	HAVANA	exon	60570566	60570879	0	-	.	gene_id "ENSMUSG00000114274.3"; transcript_id "ENSMUST00000225281.3"; gene_type "lncRNA"; gene_name "Gm35333"; transcript_type "lncRNA"; transcript_name "Gm35333-201"; exon_number 4; exon_id "ENSMUSE00001692557.1"; level 2; mgi_id "MGI:5594492"; tag "TAGENE"; havana_gene "OTTMUSG00000068187.1"; havana_transcript "OTTMUST00000164818.1";
chr13	HAVANA	transcript	60570566	60575102	0	-	.	gene_id "ENSMUSG00000114274.3"; transcript_id "ENSMUST00000225281.3"; gene_type "lncRNA"; gene_name "Gm35333"; transcript_type "lncRNA"; transcript_name "Gm35333-201"; level 2; mgi_id "MGI:5594492"; tag "TAGENE"; havana_gene "OTTMUSG00000068187.1"; havana_transcript "OTTMUST00000164818.1";
chr13	HAVANA	exon	60570568	60570875	0	-	.	gene_id "ENSMUSG00000114274.3"; transcript_id "ENSMUST00000351768.1"; gene_type "lncRNA"; gene_name "Gm35333"; transcript_type "lncRNA"; transcript_name "Gm35333-208"; exon_number 4; exon_id "ENSMUSE00001692544.1"; level 2; mgi_id "MGI:5594492"; tag "TAGENE"; havana_gene "OTTMUSG00000068187.1";
chr13	HAVANA	exon	60570568	60570875	0	-	.	gene_id "ENSMUSG00000114274.3"; transcript_id "ENSMUST00000351765.1"; gene_type "lncRNA"; gene_name "Gm35333"; transcript_type "lncRNA"; transcript_name "Gm35333-205"; exon_number 4; exon_id "ENSMUSE00001692544.1"; level 2; mgi_id "MGI:5594492"; tag "TAGENE"; havana_gene "OTTMUSG00000068187.1";
chr13	HAVANA	exon	60570568	60570879	0	-	.	gene_id "ENSMUSG00000114274.3"; transcript_id "ENSMUST00000351766.1"; gene_type "lncRNA"; gene_name "Gm35333"; transcript_type "lncRNA"; transcript_name "Gm35333-206"; exon_number 5; exon_id "ENSMUSE00001692542.1"; level 2; mgi_id "MGI:5594492"; tag "basic"; tag "TAGENE"; havana_gene "OTTMUSG00000068187.1";
chr13	HAVANA	transcript	60570568	60575092	0	-	.	gene_id "ENSMUSG00000114274.3"; transcript_id "ENSMUST00000351768.1"; gene_type "lncRNA"; gene_name "Gm35333"; transcript_type "lncRNA"; transcript_name "Gm35333-208"; level 2; mgi_id "MGI:5594492"; tag "TAGENE"; havana_gene "OTTMUSG00000068187.1";
chr13	HAVANA	transcript	60570568	60575454	0	-	.	gene_id "ENSMUSG00000114274.3"; transcript_id "ENSMUST00000351766.1"; gene_type "lncRNA"; gene_name "Gm35333"; transcript_type "lncRNA"; transcript_name "Gm35333-206"; level 2; mgi_id "MGI:5594492"; tag "basic"; tag "TAGENE"; havana_gene "OTTMUSG00000068187.1";
chr13	HAVANA	transcript	60570568	60575632	0	-	.	gene_id "ENSMUSG00000114274.3"; transcript_id "ENSMUST00000351765.1"; gene_type "lncRNA"; gene_name "Gm35333"; transcript_type "lncRNA"; transcript_name "Gm35333-205"; level 2; mgi_id "MGI:5594492"; tag "TAGENE"; havana_gene "OTTMUSG00000068187.1";
chr13	HAVANA	exon	60570570	60570879	0	-	.	gene_id "ENSMUSG00000114274.3"; transcript_id "ENSMUST00000351764.1"; gene_type "lncRNA"; gene_name "Gm35333"; transcript_type "lncRNA"; transcript_name "Gm35333-204"; exon_number 3; exon_id "ENSMUSE00001692547.1"; level 2; mgi_id "MGI:5594492"; tag "TAGENE"; havana_gene "OTTMUSG00000068187.1";
chr13	HAVANA	transcript	60570570	60582465	0	-	.	gene_id "ENSMUSG00000114274.3"; transcript_id "ENSMUST00000351764.1"; gene_type "lncRNA"; gene_name "Gm35333"; transcript_type "lncRNA"; transcript_name "Gm35333-204"; level 2; mgi_id "MGI:5594492"; tag "TAGENE"; havana_gene "OTTMUSG00000068187.1";
chr13	HAVANA	exon	60571790	60571860	0	-	.	gene_id "ENSMUSG00000114274.3"; transcript_id "ENSMUST00000225539.3"; gene_type "lncRNA"; gene_name "Gm35333"; transcript_type "lncRNA"; transcript_name "Gm35333-202"; exon_number 3; exon_id "ENSMUSE00001426267.2"; level 2; mgi_id "MGI:5594492"; tag "RNA_Seq_supported_only"; tag "TAGENE"; havana_gene "OTTMUSG00000068187.1"; havana_transcript "OTTMUST00000164817.1";
chr13	HAVANA	exon	60571790	60571860	0	-	.	gene_id "ENSMUSG00000114274.3"; transcript_id "ENSMUST00000351763.1"; gene_type "lncRNA"; gene_name "Gm35333"; transcript_type "lncRNA"; transcript_name "Gm35333-203"; exon_number 5; exon_id "ENSMUSE00001426267.2"; level 2; mgi_id "MGI:5594492"; tag "basic"; tag "Ensembl_canonical"; tag "GENCODE_Primary"; tag "TAGENE"; havana_gene "OTTMUSG00000068187.1";
chr13	HAVANA	exon	60571790	60571860	0	-	.	gene_id "ENSMUSG00000114274.3"; transcript_id "ENSMUST00000351767.1"; gene_type "lncRNA"; gene_name "Gm35333"; transcript_type "lncRNA"; transcript_name "Gm35333-207"; exon_number 3; exon_id "ENSMUSE00001426267.2"; level 2; mgi_id "MGI:5594492"; tag "TAGENE"; havana_gene "OTTMUSG00000068187.1";
chr13	HAVANA	exon	60571790	60571860	0	-	.	gene_id "ENSMUSG00000114274.3"; transcript_id "ENSMUST00000225281.3"; gene_type "lncRNA"; gene_name "Gm35333"; transcript_type "lncRNA"; transcript_name "Gm35333-201"; exon_number 3; exon_id "ENSMUSE00001426267.2"; level 2; mgi_id "MGI:5594492"; tag "TAGENE"; havana_gene "OTTMUSG00000068187.1"; havana_transcript "OTTMUST00000164818.1";
chr13	HAVANA	exon	60571790	60571860	0	-	.	gene_id "ENSMUSG00000114274.3"; transcript_id "ENSMUST00000351768.1"; gene_type "lncRNA"; gene_name "Gm35333"; transcript_type "lncRNA"; transcript_name "Gm35333-208"; exon_number 3; exon_id "ENSMUSE00001426267.2"; level 2; mgi_id "MGI:5594492"; tag "TAGENE"; havana_gene "OTTMUSG00000068187.1";
chr13	HAVANA	exon	60571790	60571860	0	-	.	gene_id "ENSMUSG00000114274.3"; transcript_id "ENSMUST00000351766.1"; gene_type "lncRNA"; gene_name "Gm35333"; transcript_type "lncRNA"; transcript_name "Gm35333-206"; exon_number 4; exon_id "ENSMUSE00001426267.2"; level 2; mgi_id "MGI:5594492"; tag "basic"; tag "TAGENE"; havana_gene "OTTMUSG00000068187.1";
chr13	HAVANA	exon	60571790	60571860	0	-	.	gene_id "ENSMUSG00000114274.3"; transcript_id "ENSMUST00000351765.1"; gene_type "lncRNA"; gene_name "Gm35333"; transcript_type "lncRNA"; transcript_name "Gm35333-205"; exon_number 3; exon_id "ENSMUSE00001426267.2"; level 2; mgi_id "MGI:5594492"; tag "TAGENE"; havana_gene "OTTMUSG00000068187.1";
chr13	HAVANA	exon	60571790	60571860	0	-	.	gene_id "ENSMUSG00000114274.3"; transcript_id "ENSMUST00000351764.1"; gene_type "lncRNA"; gene_name "Gm35333"; transcript_type "lncRNA"; transcript_name "Gm35333-204"; exon_number 2; exon_id "ENSMUSE00001426267.2"; level 2; mgi_id "MGI:5594492"; tag "TAGENE"; havana_gene "OTTMUSG00000068187.1";
chr13	HAVANA	exon	60574372	60574542	0	-	.	gene_id "ENSMUSG00000114274.3"; transcript_id "ENSMUST00000225539.3"; gene_type "lncRNA"; gene_name "Gm35333"; transcript_type "lncRNA"; transcript_name "Gm35333-202"; exon_number 2; exon_id "ENSMUSE00001427382.2"; level 2; mgi_id "MGI:5594492"; tag "RNA_Seq_supported_only"; tag "TAGENE"; havana_gene "OTTMUSG00000068187.1"; havana_transcript "OTTMUST00000164817.1";
chr13	HAVANA	exon	60574372	60574542	0	-	.	gene_id "ENSMUSG00000114274.3"; transcript_id "ENSMUST00000351767.1"; gene_type "lncRNA"; gene_name "Gm35333"; transcript_type "lncRNA"; transcript_name "Gm35333-207"; exon_number 2; exon_id "ENSMUSE00001427382.2"; level 2; mgi_id "MGI:5594492"; tag "TAGENE"; havana_gene "OTTMUSG00000068187.1";
chr13	HAVANA	exon	60574372	60574542	0	-	.	gene_id "ENSMUSG00000114274.3"; transcript_id "ENSMUST00000225281.3"; gene_type "lncRNA"; gene_name "Gm35333"; transcript_type "lncRNA"; transcript_name "Gm35333-201"; exon_number 2; exon_id "ENSMUSE00001427382.2"; level 2; mgi_id "MGI:5594492"; tag "TAGENE"; havana_gene "OTTMUSG00000068187.1"; havana_transcript "OTTMUST00000164818.1";
chr13	HAVANA	exon	60574372	60574542	0	-	.	gene_id "ENSMUSG00000114274.3"; transcript_id "ENSMUST00000351768.1"; gene_type "lncRNA"; gene_name "Gm35333"; transcript_type "lncRNA"; transcript_name "Gm35333-208"; exon_number 2; exon_id "ENSMUSE00001427382.2"; level 2; mgi_id "MGI:5594492"; tag "TAGENE"; havana_gene "OTTMUSG00000068187.1";
chr13	HAVANA	exon	60574372	60574542	0	-	.	gene_id "ENSMUSG00000114274.3"; transcript_id "ENSMUST00000351766.1"; gene_type "lncRNA"; gene_name "Gm35333"; transcript_type "lncRNA"; transcript_name "Gm35333-206"; exon_number 3; exon_id "ENSMUSE00001427382.2"; level 2; mgi_id "MGI:5594492"; tag "basic"; tag "TAGENE"; havana_gene "OTTMUSG00000068187.1";
chr13	HAVANA	exon	60574372	60574542	0	-	.	gene_id "ENSMUSG00000114274.3"; transcript_id "ENSMUST00000351765.1"; gene_type "lncRNA"; gene_name "Gm35333"; transcript_type "lncRNA"; transcript_name "Gm35333-205"; exon_number 2; exon_id "ENSMUSE00001427382.2"; level 2; mgi_id "MGI:5594492"; tag "TAGENE"; havana_gene "OTTMUSG00000068187.1";
chr13	HAVANA	exon	60574882	60575092	0	-	.	gene_id "ENSMUSG00000114274.3"; transcript_id "ENSMUST00000351768.1"; gene_type "lncRNA"; gene_name "Gm35333"; transcript_type "lncRNA"; transcript_name "Gm35333-208"; exon_number 1; exon_id "ENSMUSE00001692543.1"; level 2; mgi_id "MGI:5594492"; tag "TAGENE"; havana_gene "OTTMUSG00000068187.1";
chr13	HAVANA	exon	60574882	60575102	0	-	.	gene_id "ENSMUSG00000114274.3"; transcript_id "ENSMUST00000225281.3"; gene_type "lncRNA"; gene_name "Gm35333"; transcript_type "lncRNA"; transcript_name "Gm35333-201"; exon_number 1; exon_id "ENSMUSE00001692549.1"; level 2; mgi_id "MGI:5594492"; tag "TAGENE"; havana_gene "OTTMUSG00000068187.1"; havana_transcript "OTTMUST00000164818.1";
chr13	HAVANA	exon	60575149	60575233	0	-	.	gene_id "ENSMUSG00000114274.3"; transcript_id "ENSMUST00000351766.1"; gene_type "lncRNA"; gene_name "Gm35333"; transcript_type "lncRNA"; transcript_name "Gm35333-206"; exon_number 2; exon_id "ENSMUSE00001692556.1"; level 2; mgi_id "MGI:5594492"; tag "basic"; tag "TAGENE"; havana_gene "OTTMUSG00000068187.1";
chr13	HAVANA	exon	60575149	60575244	0	-	.	gene_id "ENSMUSG00000114274.3"; transcript_id "ENSMUST00000351767.1"; gene_type "lncRNA"; gene_name "Gm35333"; transcript_type "lncRNA"; transcript_name "Gm35333-207"; exon_number 1; exon_id "ENSMUSE00001692554.1"; level 2; mgi_id "MGI:5594492"; tag "TAGENE"; havana_gene "OTTMUSG00000068187.1";
chr13	HAVANA	exon	60575362	60575454	0	-	.	gene_id "ENSMUSG00000114274.3"; transcript_id "ENSMUST00000351766.1"; gene_type "lncRNA"; gene_name "Gm35333"; transcript_type "lncRNA"; transcript_name "Gm35333-206"; exon_number 1; exon_id "ENSMUSE00001692552.1"; level 2; mgi_id "MGI:5594492"; tag "basic"; tag "TAGENE"; havana_gene "OTTMUSG00000068187.1";
chr13	HAVANA	exon	60575550	60575632	0	-	.	gene_id "ENSMUSG00000114274.3"; transcript_id "ENSMUST00000351765.1"; gene_type "lncRNA"; gene_name "Gm35333"; transcript_type "lncRNA"; transcript_name "Gm35333-205"; exon_number 1; exon_id "ENSMUSE00001692546.1"; level 2; mgi_id "MGI:5594492"; tag "TAGENE"; havana_gene "OTTMUSG00000068187.1";
chr13	HAVANA	exon	60582361	60582465	0	-	.	gene_id "ENSMUSG00000114274.3"; transcript_id "ENSMUST00000351764.1"; gene_type "lncRNA"; gene_name "Gm35333"; transcript_type "lncRNA"; transcript_name "Gm35333-204"; exon_number 1; exon_id "ENSMUSE00001692555.1"; level 2; mgi_id "MGI:5594492"; tag "TAGENE"; havana_gene "OTTMUSG00000068187.1";
chr13	HAVANA	exon	60582361	60582545	0	-	.	gene_id "ENSMUSG00000114274.3"; transcript_id "ENSMUST00000225539.3"; gene_type "lncRNA"; gene_name "Gm35333"; transcript_type "lncRNA"; transcript_name "Gm35333-202"; exon_number 1; exon_id "ENSMUSE00001692545.1"; level 2; mgi_id "MGI:5594492"; tag "RNA_Seq_supported_only"; tag "TAGENE"; havana_gene "OTTMUSG00000068187.1"; havana_transcript "OTTMUST00000164817.1";
chr13	HAVANA	exon	60584063	60584179	0	-	.	gene_id "ENSMUSG00000114274.3"; transcript_id "ENSMUST00000351763.1"; gene_type "lncRNA"; gene_name "Gm35333"; transcript_type "lncRNA"; transcript_name "Gm35333-203"; exon_number 4; exon_id "ENSMUSE00001692551.1"; level 2; mgi_id "MGI:5594492"; tag "basic"; tag "Ensembl_canonical"; tag "GENCODE_Primary"; tag "TAGENE"; havana_gene "OTTMUSG00000068187.1";
chr13	HAVANA	exon	60584562	60584640	0	-	.	gene_id "ENSMUSG00000114274.3"; transcript_id "ENSMUST00000351763.1"; gene_type "lncRNA"; gene_name "Gm35333"; transcript_type "lncRNA"; transcript_name "Gm35333-203"; exon_number 3; exon_id "ENSMUSE00001692540.1"; level 2; mgi_id "MGI:5594492"; tag "basic"; tag "Ensembl_canonical"; tag "GENCODE_Primary"; tag "TAGENE"; havana_gene "OTTMUSG00000068187.1";
chr13	HAVANA	exon	60589498	60589570	0	-	.	gene_id "ENSMUSG00000114274.3"; transcript_id "ENSMUST00000351763.1"; gene_type "lncRNA"; gene_name "Gm35333"; transcript_type "lncRNA"; transcript_name "Gm35333-203"; exon_number 2; exon_id "ENSMUSE00001692541.1"; level 2; mgi_id "MGI:5594492"; tag "basic"; tag "Ensembl_canonical"; tag "GENCODE_Primary"; tag "TAGENE"; havana_gene "OTTMUSG00000068187.1";
chr13	HAVANA	exon	60606851	60606947	0	-	.	gene_id "ENSMUSG00000114274.3"; transcript_id "ENSMUST00000351763.1"; gene_type "lncRNA"; gene_name "Gm35333"; transcript_type "lncRNA"; transcript_name "Gm35333-203"; exon_number 1; exon_id "ENSMUSE00001692553.1"; level 2; mgi_id "MGI:5594492"; tag "basic"; tag "Ensembl_canonical"; tag "GENCODE_Primary"; tag "TAGENE"; havana_gene "OTTMUSG00000068187.1";
chr13	sragcm37_es	exon	60610211	60610818	0.0529708099886875	-	.	gene_id "ENSMUSG00000114566.3"; transcript_id "ENSMUSG00000114566.3_tx_10"; exon_id "chr13_60610211_60610818_-"; exonnum "5"; txlen "1348";
chr13	sragcm37_es	exon	60610211	60610818	0.166479688535875	-	.	gene_id "ENSMUSG00000114566.3"; transcript_id "ENSMUSG00000114566.3_tx_2"; exon_id "chr13_60610211_60610818_-"; exonnum "3"; txlen "976";
chr13	sragcm37_es	exon	60610211	60610818	0.0681053271283125	-	.	gene_id "ENSMUSG00000114566.3"; transcript_id "ENSMUSG00000114566.3_tx_7"; exon_id "chr13_60610211_60610818_-"; exonnum "4"; txlen "1106";
chr13	HAVANA	exon	60611400	60612634	0	-	.	gene_id "ENSMUSG00000114566.3"; transcript_id "ENSMUST00000224075.2"; gene_type "lncRNA"; gene_name "Gm48500"; transcript_type "lncRNA"; transcript_name "Gm48500-201"; exon_number 3; exon_id "ENSMUSE00001424725.2"; level 2; mgi_id "MGI:6098026"; tag "RNA_Seq_supported_only"; havana_gene "OTTMUSG00000068196.1"; havana_transcript "OTTMUST00000164831.1";
chr13	HAVANA	exon	60611400	60612634	0	-	.	gene_id "ENSMUSG00000114566.3"; transcript_id "ENSMUST00000225097.2"; gene_type "lncRNA"; gene_name "Gm48500"; transcript_type "lncRNA"; transcript_name "Gm48500-202"; exon_number 3; exon_id "ENSMUSE00001424725.2"; level 2; mgi_id "MGI:6098026"; tag "RNA_Seq_supported_only"; tag "basic"; tag "Ensembl_canonical"; tag "GENCODE_Primary"; havana_gene "OTTMUSG00000068196.1"; havana_transcript "OTTMUST00000164832.1";
chr13	ENSEMBL_gcm37	exon	60611400	60612634	0.0529708099886875	-	.	gene_id "ENSMUSG00000114566.3"; transcript_id "ENSMUSG00000114566.3_tx_11"; exon_id "chr13_60611400_60612634_-"; exonnum "5"; txlen "1975";
chr13	HAVANA	transcript	60611400	60625548	0	-	.	gene_id "ENSMUSG00000114566.3"; transcript_id "ENSMUST00000224075.2"; gene_type "lncRNA"; gene_name "Gm48500"; transcript_type "lncRNA"; transcript_name "Gm48500-201"; level 2; mgi_id "MGI:6098026"; tag "RNA_Seq_supported_only"; havana_gene "OTTMUSG00000068196.1"; havana_transcript "OTTMUST00000164831.1";
chr13	HAVANA	transcript	60611400	60629112	0	-	.	gene_id "ENSMUSG00000114566.3"; transcript_id "ENSMUST00000225097.2"; gene_type "lncRNA"; gene_name "Gm48500"; transcript_type "lncRNA"; transcript_name "Gm48500-202"; level 2; mgi_id "MGI:6098026"; tag "RNA_Seq_supported_only"; tag "basic"; tag "Ensembl_canonical"; tag "GENCODE_Primary"; havana_gene "OTTMUSG00000068196.1"; havana_transcript "OTTMUST00000164832.1";
chr13	HAVANA	gene	60611400	60629191	0	-	.	gene_id "ENSMUSG00000114566.3"; gene_type "lncRNA"; gene_name "Gm48500"; level 2; mgi_id "MGI:6098026"; havana_gene "OTTMUSG00000068196.1";
chr13	sragcm37_es	exon	60611441	60611618	0.0529708099886875	-	.	gene_id "ENSMUSG00000114566.3"; transcript_id "ENSMUSG00000114566.3_tx_12"; exon_id "chr13_60611441_60611618_-"; exonnum "5"; txlen "918";
chr13	sragcm37_es	exon	60611441	60611618	0.0983743614075625	-	.	gene_id "ENSMUSG00000114566.3"; transcript_id "ENSMUSG00000114566.3_tx_4"; exon_id "chr13_60611441_60611618_-"; exonnum "3"; txlen "546";
chr13	sragcm37_es	exon	60611441	60611618	0.0681053271283125	-	.	gene_id "ENSMUSG00000114566.3"; transcript_id "ENSMUSG00000114566.3_tx_8"; exon_id "chr13_60611441_60611618_-"; exonnum "4"; txlen "676";
chr13	sragcm37_es	exon	60611714	60612053	0.0896420968503343	-	.	gene_id "ENSMUSG00000114566.3"; transcript_id "ENSMUSG00000114566.3_tx_5"; exon_id "chr13_60611714_60612053_-"; exonnum "3"; txlen "708";
chr13	HAVANA	exon	60615529	60615728	0	-	.	gene_id "ENSMUSG00000114566.3"; transcript_id "ENSMUST00000224075.2"; gene_type "lncRNA"; gene_name "Gm48500"; transcript_type "lncRNA"; transcript_name "Gm48500-201"; exon_number 2; exon_id "ENSMUSE00001425935.2"; level 2; mgi_id "MGI:6098026"; tag "RNA_Seq_supported_only"; havana_gene "OTTMUSG00000068196.1"; havana_transcript "OTTMUST00000164831.1";
chr13	HAVANA	exon	60615529	60615728	0	-	.	gene_id "ENSMUSG00000114566.3"; transcript_id "ENSMUST00000225097.2"; gene_type "lncRNA"; gene_name "Gm48500"; transcript_type "lncRNA"; transcript_name "Gm48500-202"; exon_number 2; exon_id "ENSMUSE00001425935.2"; level 2; mgi_id "MGI:6098026"; tag "RNA_Seq_supported_only"; tag "basic"; tag "Ensembl_canonical"; tag "GENCODE_Primary"; havana_gene "OTTMUSG00000068196.1"; havana_transcript "OTTMUST00000164832.1";
chr13	ENSEMBL_gcm37	exon	60615529	60615728	0.0529708099886875	-	.	gene_id "ENSMUSG00000114566.3"; transcript_id "ENSMUSG00000114566.3_tx_10"; exon_id "chr13_60615529_60615728_-"; exonnum "4"; txlen "1348";
chr13	ENSEMBL_gcm37	exon	60615529	60615728	0.0529708099886875	-	.	gene_id "ENSMUSG00000114566.3"; transcript_id "ENSMUSG00000114566.3_tx_11"; exon_id "chr13_60615529_60615728_-"; exonnum "4"; txlen "1975";
chr13	ENSEMBL_gcm37	exon	60615529	60615728	0.0529708099886875	-	.	gene_id "ENSMUSG00000114566.3"; transcript_id "ENSMUSG00000114566.3_tx_12"; exon_id "chr13_60615529_60615728_-"; exonnum "4"; txlen "918";
chr13	ENSEMBL_gcm37	exon	60615529	60615728	0.166479688535875	-	.	gene_id "ENSMUSG00000114566.3"; transcript_id "ENSMUSG00000114566.3_tx_2"; exon_id "chr13_60615529_60615728_-"; exonnum "2"; txlen "976";
chr13	ENSEMBL_gcm37	exon	60615529	60615728	0.0983743614075625	-	.	gene_id "ENSMUSG00000114566.3"; transcript_id "ENSMUSG00000114566.3_tx_4"; exon_id "chr13_60615529_60615728_-"; exonnum "2"; txlen "546";
chr13	ENSEMBL_gcm37	exon	60615529	60615728	0.0896420968503343	-	.	gene_id "ENSMUSG00000114566.3"; transcript_id "ENSMUSG00000114566.3_tx_5"; exon_id "chr13_60615529_60615728_-"; exonnum "2"; txlen "708";
chr13	ENSEMBL_gcm37	exon	60615529	60615728	0.0681053271283125	-	.	gene_id "ENSMUSG00000114566.3"; transcript_id "ENSMUSG00000114566.3_tx_7"; exon_id "chr13_60615529_60615728_-"; exonnum "3"; txlen "1106";
chr13	ENSEMBL_gcm37	exon	60615529	60615728	0.0681053271283125	-	.	gene_id "ENSMUSG00000114566.3"; transcript_id "ENSMUSG00000114566.3_tx_8"; exon_id "chr13_60615529_60615728_-"; exonnum "3"; txlen "676";
chr13	HAVANA	exon	60621252	60622111	0	-	.	gene_id "ENSMUSG00000114566.3"; transcript_id "ENSMUST00000379175.1"; gene_type "lncRNA"; gene_name "Gm48500"; transcript_type "lncRNA"; transcript_name "Gm48500-210"; exon_number 3; exon_id "ENSMUSE00001745509.1"; level 2; mgi_id "MGI:6098026"; tag "TAGENE"; havana_gene "OTTMUSG00000068196.1";
chr13	HAVANA	exon	60621252	60622111	0	-	.	gene_id "ENSMUSG00000114566.3"; transcript_id "ENSMUST00000379173.1"; gene_type "lncRNA"; gene_name "Gm48500"; transcript_type "lncRNA"; transcript_name "Gm48500-208"; exon_number 5; exon_id "ENSMUSE00001745509.1"; level 2; mgi_id "MGI:6098026"; tag "basic"; tag "TAGENE"; havana_gene "OTTMUSG00000068196.1";
chr13	HAVANA	exon	60621252	60622111	0	-	.	gene_id "ENSMUSG00000114566.3"; transcript_id "ENSMUST00000379171.1"; gene_type "lncRNA"; gene_name "Gm48500"; transcript_type "lncRNA"; transcript_name "Gm48500-206"; exon_number 2; exon_id "ENSMUSE00001745509.1"; level 2; mgi_id "MGI:6098026"; tag "TAGENE"; havana_gene "OTTMUSG00000068196.1";
chr13	HAVANA	transcript	60621252	60628137	0	-	.	gene_id "ENSMUSG00000114566.3"; transcript_id "ENSMUST00000379175.1"; gene_type "lncRNA"; gene_name "Gm48500"; transcript_type "lncRNA"; transcript_name "Gm48500-210"; level 2; mgi_id "MGI:6098026"; tag "TAGENE"; havana_gene "OTTMUSG00000068196.1";
chr13	HAVANA	transcript	60621252	60628184	0	-	.	gene_id "ENSMUSG00000114566.3"; transcript_id "ENSMUST00000379173.1"; gene_type "lncRNA"; gene_name "Gm48500"; transcript_type "lncRNA"; transcript_name "Gm48500-208"; level 2; mgi_id "MGI:6098026"; tag "basic"; tag "TAGENE"; havana_gene "OTTMUSG00000068196.1";
chr13	HAVANA	transcript	60621252	60629138	0	-	.	gene_id "ENSMUSG00000114566.3"; transcript_id "ENSMUST00000379171.1"; gene_type "lncRNA"; gene_name "Gm48500"; transcript_type "lncRNA"; transcript_name "Gm48500-206"; level 2; mgi_id "MGI:6098026"; tag "TAGENE"; havana_gene "OTTMUSG00000068196.1";
chr13	HAVANA	exon	60621254	60622111	0	-	.	gene_id "ENSMUSG00000114566.3"; transcript_id "ENSMUST00000379176.1"; gene_type "lncRNA"; gene_name "Gm48500"; transcript_type "lncRNA"; transcript_name "Gm48500-211"; exon_number 3; exon_id "ENSMUSE00001745519.1"; level 2; mgi_id "MGI:6098026"; tag "TAGENE"; havana_gene "OTTMUSG00000068196.1";
chr13	HAVANA	exon	60621254	60622111	0	-	.	gene_id "ENSMUSG00000114566.3"; transcript_id "ENSMUST00000379172.1"; gene_type "lncRNA"; gene_name "Gm48500"; transcript_type "lncRNA"; transcript_name "Gm48500-207"; exon_number 3; exon_id "ENSMUSE00001745519.1"; level 2; mgi_id "MGI:6098026"; tag "TAGENE"; havana_gene "OTTMUSG00000068196.1";
chr13	HAVANA	exon	60621254	60622111	0	-	.	gene_id "ENSMUSG00000114566.3"; transcript_id "ENSMUST00000379169.1"; gene_type "lncRNA"; gene_name "Gm48500"; transcript_type "lncRNA"; transcript_name "Gm48500-204"; exon_number 5; exon_id "ENSMUSE00001745519.1"; level 2; mgi_id "MGI:6098026"; tag "basic"; tag "TAGENE"; havana_gene "OTTMUSG00000068196.1";
chr13	HAVANA	transcript	60621254	60628137	0	-	.	gene_id "ENSMUSG00000114566.3"; transcript_id "ENSMUST00000379176.1"; gene_type "lncRNA"; gene_name "Gm48500"; transcript_type "lncRNA"; transcript_name "Gm48500-211"; level 2; mgi_id "MGI:6098026"; tag "TAGENE"; havana_gene "OTTMUSG00000068196.1";
chr13	HAVANA	transcript	60621254	60629120	0	-	.	gene_id "ENSMUSG00000114566.3"; transcript_id "ENSMUST00000379172.1"; gene_type "lncRNA"; gene_name "Gm48500"; transcript_type "lncRNA"; transcript_name "Gm48500-207"; level 2; mgi_id "MGI:6098026"; tag "TAGENE"; havana_gene "OTTMUSG00000068196.1";
chr13	HAVANA	transcript	60621254	60629188	0	-	.	gene_id "ENSMUSG00000114566.3"; transcript_id "ENSMUST00000379169.1"; gene_type "lncRNA"; gene_name "Gm48500"; transcript_type "lncRNA"; transcript_name "Gm48500-204"; level 2; mgi_id "MGI:6098026"; tag "basic"; tag "TAGENE"; havana_gene "OTTMUSG00000068196.1";
chr13	HAVANA	exon	60621255	60622111	0	-	.	gene_id "ENSMUSG00000114566.3"; transcript_id "ENSMUST00000379174.1"; gene_type "lncRNA"; gene_name "Gm48500"; transcript_type "lncRNA"; transcript_name "Gm48500-209"; exon_number 3; exon_id "ENSMUSE00001745508.1"; level 2; mgi_id "MGI:6098026"; tag "TAGENE"; havana_gene "OTTMUSG00000068196.1";
chr13	ENSEMBL_gcm37	exon	60621255	60622111	0.0529708099886875	-	.	gene_id "ENSMUSG00000114566.3"; transcript_id "ENSMUSG00000114566.3_tx_13"; exon_id "chr13_60621255_60622111_-"; exonnum "4"; txlen "1397";
chr13	HAVANA	transcript	60621255	60628183	0	-	.	gene_id "ENSMUSG00000114566.3"; transcript_id "ENSMUST00000379174.1"; gene_type "lncRNA"; gene_name "Gm48500"; transcript_type "lncRNA"; transcript_name "Gm48500-209"; level 2; mgi_id "MGI:6098026"; tag "TAGENE"; havana_gene "OTTMUSG00000068196.1";
chr13	HAVANA	exon	60621257	60622111	0	-	.	gene_id "ENSMUSG00000114566.3"; transcript_id "ENSMUST00000379170.1"; gene_type "lncRNA"; gene_name "Gm48500"; transcript_type "lncRNA"; transcript_name "Gm48500-205"; exon_number 3; exon_id "ENSMUSE00001745514.1"; level 2; mgi_id "MGI:6098026"; tag "TAGENE"; havana_gene "OTTMUSG00000068196.1";
chr13	HAVANA	transcript	60621257	60629147	0	-	.	gene_id "ENSMUSG00000114566.3"; transcript_id "ENSMUST00000379170.1"; gene_type "lncRNA"; gene_name "Gm48500"; transcript_type "lncRNA"; transcript_name "Gm48500-205"; level 2; mgi_id "MGI:6098026"; tag "TAGENE"; havana_gene "OTTMUSG00000068196.1";
chr13	HAVANA	exon	60625506	60625548	0	-	.	gene_id "ENSMUSG00000114566.3"; transcript_id "ENSMUST00000224075.2"; gene_type "lncRNA"; gene_name "Gm48500"; transcript_type "lncRNA"; transcript_name "Gm48500-201"; exon_number 1; exon_id "ENSMUSE00001424002.2"; level 2; mgi_id "MGI:6098026"; tag "RNA_Seq_supported_only"; havana_gene "OTTMUSG00000068196.1"; havana_transcript "OTTMUST00000164831.1";
chr13	HAVANA	exon	60625506	60625629	0	-	.	gene_id "ENSMUSG00000114566.3"; transcript_id "ENSMUST00000379173.1"; gene_type "lncRNA"; gene_name "Gm48500"; transcript_type "lncRNA"; transcript_name "Gm48500-208"; exon_number 4; exon_id "ENSMUSE00001745502.1"; level 2; mgi_id "MGI:6098026"; tag "basic"; tag "TAGENE"; havana_gene "OTTMUSG00000068196.1";
chr13	HAVANA	exon	60625506	60625629	0	-	.	gene_id "ENSMUSG00000114566.3"; transcript_id "ENSMUST00000379169.1"; gene_type "lncRNA"; gene_name "Gm48500"; transcript_type "lncRNA"; transcript_name "Gm48500-204"; exon_number 4; exon_id "ENSMUSE00001745502.1"; level 2; mgi_id "MGI:6098026"; tag "basic"; tag "TAGENE"; havana_gene "OTTMUSG00000068196.1";
chr13	HAVANA	exon	60625728	60625890	0	-	.	gene_id "ENSMUSG00000114566.3"; transcript_id "ENSMUST00000379173.1"; gene_type "lncRNA"; gene_name "Gm48500"; transcript_type "lncRNA"; transcript_name "Gm48500-208"; exon_number 3; exon_id "ENSMUSE00001745506.1"; level 2; mgi_id "MGI:6098026"; tag "basic"; tag "TAGENE"; havana_gene "OTTMUSG00000068196.1";
chr13	HAVANA	exon	60625728	60625890	0	-	.	gene_id "ENSMUSG00000114566.3"; transcript_id "ENSMUST00000379169.1"; gene_type "lncRNA"; gene_name "Gm48500"; transcript_type "lncRNA"; transcript_name "Gm48500-204"; exon_number 3; exon_id "ENSMUSE00001745506.1"; level 2; mgi_id "MGI:6098026"; tag "basic"; tag "TAGENE"; havana_gene "OTTMUSG00000068196.1";
chr13	HAVANA	exon	60626478	60627045	0	-	.	gene_id "ENSMUSG00000114566.3"; transcript_id "ENSMUST00000379180.1"; gene_type "lncRNA"; gene_name "Gm48500"; transcript_type "lncRNA"; transcript_name "Gm48500-215"; exon_number 2; exon_id "ENSMUSE00001745505.1"; level 2; mgi_id "MGI:6098026"; tag "TAGENE"; havana_gene "OTTMUSG00000068196.1";
chr13	HAVANA	transcript	60626478	60628188	0	-	.	gene_id "ENSMUSG00000114566.3"; transcript_id "ENSMUST00000379180.1"; gene_type "lncRNA"; gene_name "Gm48500"; transcript_type "lncRNA"; transcript_name "Gm48500-215"; level 2; mgi_id "MGI:6098026"; tag "TAGENE"; havana_gene "OTTMUSG00000068196.1";
chr13	HAVANA	exon	60626620	60626851	0	-	.	gene_id "ENSMUSG00000114566.3"; transcript_id "ENSMUST00000379178.1"; gene_type "lncRNA"; gene_name "Gm48500"; transcript_type "lncRNA"; transcript_name "Gm48500-213"; exon_number 2; exon_id "ENSMUSE00001745525.1"; level 2; mgi_id "MGI:6098026"; tag "TAGENE"; havana_gene "OTTMUSG00000068196.1";
chr13	HAVANA	exon	60626620	60627045	0	-	.	gene_id "ENSMUSG00000114566.3"; transcript_id "ENSMUST00000379181.1"; gene_type "lncRNA"; gene_name "Gm48500"; transcript_type "lncRNA"; transcript_name "Gm48500-216"; exon_number 2; exon_id "ENSMUSE00001745512.1"; level 2; mgi_id "MGI:6098026"; tag "TAGENE"; havana_gene "OTTMUSG00000068196.1";
chr13	HAVANA	exon	60626620	60627045	0	-	.	gene_id "ENSMUSG00000114566.3"; transcript_id "ENSMUST00000379177.1"; gene_type "lncRNA"; gene_name "Gm48500"; transcript_type "lncRNA"; transcript_name "Gm48500-212"; exon_number 2; exon_id "ENSMUSE00001745512.1"; level 2; mgi_id "MGI:6098026"; tag "TAGENE"; havana_gene "OTTMUSG00000068196.1";
chr13	HAVANA	transcript	60626620	60628184	0	-	.	gene_id "ENSMUSG00000114566.3"; transcript_id "ENSMUST00000379181.1"; gene_type "lncRNA"; gene_name "Gm48500"; transcript_type "lncRNA"; transcript_name "Gm48500-216"; level 2; mgi_id "MGI:6098026"; tag "TAGENE"; havana_gene "OTTMUSG00000068196.1";
chr13	HAVANA	transcript	60626620	60629180	0	-	.	gene_id "ENSMUSG00000114566.3"; transcript_id "ENSMUST00000379178.1"; gene_type "lncRNA"; gene_name "Gm48500"; transcript_type "lncRNA"; transcript_name "Gm48500-213"; level 2; mgi_id "MGI:6098026"; tag "TAGENE"; havana_gene "OTTMUSG00000068196.1";
chr13	HAVANA	transcript	60626620	60629191	0	-	.	gene_id "ENSMUSG00000114566.3"; transcript_id "ENSMUST00000379177.1"; gene_type "lncRNA"; gene_name "Gm48500"; transcript_type "lncRNA"; transcript_name "Gm48500-212"; level 2; mgi_id "MGI:6098026"; tag "TAGENE"; havana_gene "OTTMUSG00000068196.1";
chr13	HAVANA	exon	60626621	60627045	0	-	.	gene_id "ENSMUSG00000114566.3"; transcript_id "ENSMUST00000379182.1"; gene_type "lncRNA"; gene_name "Gm48500"; transcript_type "lncRNA"; transcript_name "Gm48500-217"; exon_number 2; exon_id "ENSMUSE00001745516.1"; level 2; mgi_id "MGI:6098026"; tag "TAGENE"; havana_gene "OTTMUSG00000068196.1";
chr13	HAVANA	exon	60626621	60627045	0	-	.	gene_id "ENSMUSG00000114566.3"; transcript_id "ENSMUST00000242187.1"; gene_type "lncRNA"; gene_name "Gm48500"; transcript_type "lncRNA"; transcript_name "Gm48500-203"; exon_number 2; exon_id "ENSMUSE00001745516.1"; level 2; mgi_id "MGI:6098026"; tag "TAGENE"; havana_gene "OTTMUSG00000068196.1";
chr13	HAVANA	transcript	60626621	60627793	0	-	.	gene_id "ENSMUSG00000114566.3"; transcript_id "ENSMUST00000379182.1"; gene_type "lncRNA"; gene_name "Gm48500"; transcript_type "lncRNA"; transcript_name "Gm48500-217"; level 2; mgi_id "MGI:6098026"; tag "TAGENE"; havana_gene "OTTMUSG00000068196.1";
chr13	HAVANA	transcript	60626621	60628184	0	-	.	gene_id "ENSMUSG00000114566.3"; transcript_id "ENSMUST00000242187.1"; gene_type "lncRNA"; gene_name "Gm48500"; transcript_type "lncRNA"; transcript_name "Gm48500-203"; level 2; mgi_id "MGI:6098026"; tag "TAGENE"; havana_gene "OTTMUSG00000068196.1";
chr13	HAVANA	exon	60626734	60626851	0	-	.	gene_id "ENSMUSG00000114566.3"; transcript_id "ENSMUST00000379169.1"; gene_type "lncRNA"; gene_name "Gm48500"; transcript_type "lncRNA"; transcript_name "Gm48500-204"; exon_number 2; exon_id "ENSMUSE00001745523.1"; level 2; mgi_id "MGI:6098026"; tag "basic"; tag "TAGENE"; havana_gene "OTTMUSG00000068196.1";
chr13	HAVANA	exon	60626734	60626851	0	-	.	gene_id "ENSMUSG00000114566.3"; transcript_id "ENSMUST00000379170.1"; gene_type "lncRNA"; gene_name "Gm48500"; transcript_type "lncRNA"; transcript_name "Gm48500-205"; exon_number 2; exon_id "ENSMUSE00001745523.1"; level 2; mgi_id "MGI:6098026"; tag "TAGENE"; havana_gene "OTTMUSG00000068196.1";
chr13	HAVANA	exon	60626734	60627045	0	-	.	gene_id "ENSMUSG00000114566.3"; transcript_id "ENSMUST00000379173.1"; gene_type "lncRNA"; gene_name "Gm48500"; transcript_type "lncRNA"; transcript_name "Gm48500-208"; exon_number 2; exon_id "ENSMUSE00001745504.1"; level 2; mgi_id "MGI:6098026"; tag "basic"; tag "TAGENE"; havana_gene "OTTMUSG00000068196.1";
chr13	HAVANA	exon	60626734	60627045	0	-	.	gene_id "ENSMUSG00000114566.3"; transcript_id "ENSMUST00000379176.1"; gene_type "lncRNA"; gene_name "Gm48500"; transcript_type "lncRNA"; transcript_name "Gm48500-211"; exon_number 2; exon_id "ENSMUSE00001745504.1"; level 2; mgi_id "MGI:6098026"; tag "TAGENE"; havana_gene "OTTMUSG00000068196.1";
chr13	HAVANA	exon	60626734	60627045	0	-	.	gene_id "ENSMUSG00000114566.3"; transcript_id "ENSMUST00000379172.1"; gene_type "lncRNA"; gene_name "Gm48500"; transcript_type "lncRNA"; transcript_name "Gm48500-207"; exon_number 2; exon_id "ENSMUSE00001745504.1"; level 2; mgi_id "MGI:6098026"; tag "TAGENE"; havana_gene "OTTMUSG00000068196.1";
chr13	HAVANA	exon	60626734	60627045	0	-	.	gene_id "ENSMUSG00000114566.3"; transcript_id "ENSMUST00000379174.1"; gene_type "lncRNA"; gene_name "Gm48500"; transcript_type "lncRNA"; transcript_name "Gm48500-209"; exon_number 2; exon_id "ENSMUSE00001745504.1"; level 2; mgi_id "MGI:6098026"; tag "TAGENE"; havana_gene "OTTMUSG00000068196.1";
chr13	HAVANA	exon	60626867	60627045	0	-	.	gene_id "ENSMUSG00000114566.3"; transcript_id "ENSMUST00000379179.1"; gene_type "lncRNA"; gene_name "Gm48500"; transcript_type "lncRNA"; transcript_name "Gm48500-214"; exon_number 3; exon_id "ENSMUSE00001745510.1"; level 2; mgi_id "MGI:6098026"; tag "TAGENE"; havana_gene "OTTMUSG00000068196.1";
chr13	HAVANA	transcript	60626867	60629180	0	-	.	gene_id "ENSMUSG00000114566.3"; transcript_id "ENSMUST00000379179.1"; gene_type "lncRNA"; gene_name "Gm48500"; transcript_type "lncRNA"; transcript_name "Gm48500-214"; level 2; mgi_id "MGI:6098026"; tag "TAGENE"; havana_gene "OTTMUSG00000068196.1";
chr13	HAVANA	exon	60626916	60627045	0	-	.	gene_id "ENSMUSG00000114566.3"; transcript_id "ENSMUST00000379175.1"; gene_type "lncRNA"; gene_name "Gm48500"; transcript_type "lncRNA"; transcript_name "Gm48500-210"; exon_number 2; exon_id "ENSMUSE00001745518.1"; level 2; mgi_id "MGI:6098026"; tag "TAGENE"; havana_gene "OTTMUSG00000068196.1";
chr13	ENSEMBL_gcm37	exon	60626916	60627045	0.0529708099886875	-	.	gene_id "ENSMUSG00000114566.3"; transcript_id "ENSMUSG00000114566.3_tx_10"; exon_id "chr13_60626916_60627045_-"; exonnum "3"; txlen "1348";
chr13	ENSEMBL_gcm37	exon	60626916	60627045	0.0529708099886875	-	.	gene_id "ENSMUSG00000114566.3"; transcript_id "ENSMUSG00000114566.3_tx_11"; exon_id "chr13_60626916_60627045_-"; exonnum "3"; txlen "1975";
chr13	ENSEMBL_gcm37	exon	60626916	60627045	0.0529708099886875	-	.	gene_id "ENSMUSG00000114566.3"; transcript_id "ENSMUSG00000114566.3_tx_12"; exon_id "chr13_60626916_60627045_-"; exonnum "3"; txlen "918";
chr13	ENSEMBL_gcm37	exon	60626916	60627045	0.0529708099886875	-	.	gene_id "ENSMUSG00000114566.3"; transcript_id "ENSMUSG00000114566.3_tx_13"; exon_id "chr13_60626916_60627045_-"; exonnum "3"; txlen "1397";
chr13	ENSEMBL_gcm37	exon	60626916	60627045	0.0681053271283125	-	.	gene_id "ENSMUSG00000114566.3"; transcript_id "ENSMUSG00000114566.3_tx_7"; exon_id "chr13_60626916_60627045_-"; exonnum "2"; txlen "1106";
chr13	ENSEMBL_gcm37	exon	60626916	60627045	0.0681053271283125	-	.	gene_id "ENSMUSG00000114566.3"; transcript_id "ENSMUSG00000114566.3_tx_8"; exon_id "chr13_60626916_60627045_-"; exonnum "2"; txlen "676";
chr13	HAVANA	transcript	60627333	60628180	0	-	.	gene_id "ENSMUSG00000114566.3"; transcript_id "ENSMUST00000379183.1"; gene_type "lncRNA"; gene_name "Gm48500"; transcript_type "lncRNA"; transcript_name "Gm48500-218"; level 2; mgi_id "MGI:6098026"; tag "TAGENE"; havana_gene "OTTMUSG00000068196.1";
chr13	HAVANA	exon	60627333	60628180	0	-	.	gene_id "ENSMUSG00000114566.3"; transcript_id "ENSMUST00000379183.1"; gene_type "lncRNA"; gene_name "Gm48500"; transcript_type "lncRNA"; transcript_name "Gm48500-218"; exon_number 1; exon_id "ENSMUSE00001745507.1"; level 2; mgi_id "MGI:6098026"; tag "TAGENE"; havana_gene "OTTMUSG00000068196.1";
chr13	HAVANA	exon	60627533	60627793	0	-	.	gene_id "ENSMUSG00000114566.3"; transcript_id "ENSMUST00000379182.1"; gene_type "lncRNA"; gene_name "Gm48500"; transcript_type "lncRNA"; transcript_name "Gm48500-217"; exon_number 1; exon_id "ENSMUSE00001745526.1"; level 2; mgi_id "MGI:6098026"; tag "TAGENE"; havana_gene "OTTMUSG00000068196.1";
chr13	sragcm37_mid	exon	60627894	60628135	0.0529708099886875	-	.	gene_id "ENSMUSG00000114566.3"; transcript_id "ENSMUSG00000114566.3_tx_10"; exon_id "chr13_60627894_60628135_-"; exonnum "2"; txlen "1348";
chr13	sragcm37_mid	exon	60627894	60628135	0.0529708099886875	-	.	gene_id "ENSMUSG00000114566.3"; transcript_id "ENSMUSG00000114566.3_tx_11"; exon_id "chr13_60627894_60628135_-"; exonnum "2"; txlen "1975";
chr13	sragcm37_mid	exon	60627894	60628135	0.0529708099886875	-	.	gene_id "ENSMUSG00000114566.3"; transcript_id "ENSMUSG00000114566.3_tx_12"; exon_id "chr13_60627894_60628135_-"; exonnum "2"; txlen "918";
chr13	sragcm37_mid	exon	60627894	60628135	0.0529708099886875	-	.	gene_id "ENSMUSG00000114566.3"; transcript_id "ENSMUSG00000114566.3_tx_13"; exon_id "chr13_60627894_60628135_-"; exonnum "2"; txlen "1397";
chr13	HAVANA	exon	60627894	60628137	0	-	.	gene_id "ENSMUSG00000114566.3"; transcript_id "ENSMUST00000379176.1"; gene_type "lncRNA"; gene_name "Gm48500"; transcript_type "lncRNA"; transcript_name "Gm48500-211"; exon_number 1; exon_id "ENSMUSE00001745521.1"; level 2; mgi_id "MGI:6098026"; tag "TAGENE"; havana_gene "OTTMUSG00000068196.1";
chr13	HAVANA	exon	60627894	60628184	0	-	.	gene_id "ENSMUSG00000114566.3"; transcript_id "ENSMUST00000379181.1"; gene_type "lncRNA"; gene_name "Gm48500"; transcript_type "lncRNA"; transcript_name "Gm48500-216"; exon_number 1; exon_id "ENSMUSE00001745524.1"; level 2; mgi_id "MGI:6098026"; tag "TAGENE"; havana_gene "OTTMUSG00000068196.1";
chr13	HAVANA	exon	60628074	60628135	0	-	.	gene_id "ENSMUSG00000114566.3"; transcript_id "ENSMUST00000379179.1"; gene_type "lncRNA"; gene_name "Gm48500"; transcript_type "lncRNA"; transcript_name "Gm48500-214"; exon_number 2; exon_id "ENSMUSE00001745511.1"; level 2; mgi_id "MGI:6098026"; tag "TAGENE"; havana_gene "OTTMUSG00000068196.1";
chr13	HAVANA	exon	60628074	60628137	0	-	.	gene_id "ENSMUSG00000114566.3"; transcript_id "ENSMUST00000379175.1"; gene_type "lncRNA"; gene_name "Gm48500"; transcript_type "lncRNA"; transcript_name "Gm48500-210"; exon_number 1; exon_id "ENSMUSE00001745530.1"; level 2; mgi_id "MGI:6098026"; tag "TAGENE"; havana_gene "OTTMUSG00000068196.1";
chr13	HAVANA	exon	60628074	60628183	0	-	.	gene_id "ENSMUSG00000114566.3"; transcript_id "ENSMUST00000379174.1"; gene_type "lncRNA"; gene_name "Gm48500"; transcript_type "lncRNA"; transcript_name "Gm48500-209"; exon_number 1; exon_id "ENSMUSE00001745527.1"; level 2; mgi_id "MGI:6098026"; tag "TAGENE"; havana_gene "OTTMUSG00000068196.1";
chr13	HAVANA	exon	60628074	60628184	0	-	.	gene_id "ENSMUSG00000114566.3"; transcript_id "ENSMUST00000379173.1"; gene_type "lncRNA"; gene_name "Gm48500"; transcript_type "lncRNA"; transcript_name "Gm48500-208"; exon_number 1; exon_id "ENSMUSE00001745517.1"; level 2; mgi_id "MGI:6098026"; tag "basic"; tag "TAGENE"; havana_gene "OTTMUSG00000068196.1";
chr13	HAVANA	exon	60628074	60628184	0	-	.	gene_id "ENSMUSG00000114566.3"; transcript_id "ENSMUST00000242187.1"; gene_type "lncRNA"; gene_name "Gm48500"; transcript_type "lncRNA"; transcript_name "Gm48500-203"; exon_number 1; exon_id "ENSMUSE00001745517.1"; level 2; mgi_id "MGI:6098026"; tag "TAGENE"; havana_gene "OTTMUSG00000068196.1";
chr13	HAVANA	exon	60628074	60628188	0	-	.	gene_id "ENSMUSG00000114566.3"; transcript_id "ENSMUST00000379180.1"; gene_type "lncRNA"; gene_name "Gm48500"; transcript_type "lncRNA"; transcript_name "Gm48500-215"; exon_number 1; exon_id "ENSMUSE00001745503.1"; level 2; mgi_id "MGI:6098026"; tag "TAGENE"; havana_gene "OTTMUSG00000068196.1";
chr13	HAVANA	exon	60628980	60629112	0	-	.	gene_id "ENSMUSG00000114566.3"; transcript_id "ENSMUST00000225097.2"; gene_type "lncRNA"; gene_name "Gm48500"; transcript_type "lncRNA"; transcript_name "Gm48500-202"; exon_number 1; exon_id "ENSMUSE00001422701.2"; level 2; mgi_id "MGI:6098026"; tag "RNA_Seq_supported_only"; tag "basic"; tag "Ensembl_canonical"; tag "GENCODE_Primary"; havana_gene "OTTMUSG00000068196.1"; havana_transcript "OTTMUST00000164832.1";
chr13	HAVANA	exon	60628980	60629120	0	-	.	gene_id "ENSMUSG00000114566.3"; transcript_id "ENSMUST00000379172.1"; gene_type "lncRNA"; gene_name "Gm48500"; transcript_type "lncRNA"; transcript_name "Gm48500-207"; exon_number 1; exon_id "ENSMUSE00001745522.1"; level 2; mgi_id "MGI:6098026"; tag "TAGENE"; havana_gene "OTTMUSG00000068196.1";
chr13	HAVANA	exon	60628980	60629138	0	-	.	gene_id "ENSMUSG00000114566.3"; transcript_id "ENSMUST00000379171.1"; gene_type "lncRNA"; gene_name "Gm48500"; transcript_type "lncRNA"; transcript_name "Gm48500-206"; exon_number 1; exon_id "ENSMUSE00001745513.1"; level 2; mgi_id "MGI:6098026"; tag "TAGENE"; havana_gene "OTTMUSG00000068196.1";
chr13	HAVANA	exon	60628980	60629147	0	-	.	gene_id "ENSMUSG00000114566.3"; transcript_id "ENSMUST00000379170.1"; gene_type "lncRNA"; gene_name "Gm48500"; transcript_type "lncRNA"; transcript_name "Gm48500-205"; exon_number 1; exon_id "ENSMUSE00001745528.1"; level 2; mgi_id "MGI:6098026"; tag "TAGENE"; havana_gene "OTTMUSG00000068196.1";
chr13	ENSEMBL_gcm37	exon	60628980	60629147	0.0529708099886875	-	.	gene_id "ENSMUSG00000114566.3"; transcript_id "ENSMUSG00000114566.3_tx_10"; exon_id "chr13_60628980_60629147_-"; exonnum "1"; txlen "1348";
chr13	ENSEMBL_gcm37	exon	60628980	60629147	0.0529708099886875	-	.	gene_id "ENSMUSG00000114566.3"; transcript_id "ENSMUSG00000114566.3_tx_11"; exon_id "chr13_60628980_60629147_-"; exonnum "1"; txlen "1975";
chr13	ENSEMBL_gcm37	exon	60628980	60629147	0.0529708099886875	-	.	gene_id "ENSMUSG00000114566.3"; transcript_id "ENSMUSG00000114566.3_tx_12"; exon_id "chr13_60628980_60629147_-"; exonnum "1"; txlen "918";
chr13	ENSEMBL_gcm37	exon	60628980	60629147	0.0529708099886875	-	.	gene_id "ENSMUSG00000114566.3"; transcript_id "ENSMUSG00000114566.3_tx_13"; exon_id "chr13_60628980_60629147_-"; exonnum "1"; txlen "1397";
chr13	ENSEMBL_gcm37	exon	60628980	60629147	0.166479688535875	-	.	gene_id "ENSMUSG00000114566.3"; transcript_id "ENSMUSG00000114566.3_tx_2"; exon_id "chr13_60628980_60629147_-"; exonnum "1"; txlen "976";
chr13	ENSEMBL_gcm37	exon	60628980	60629147	0.0983743614075625	-	.	gene_id "ENSMUSG00000114566.3"; transcript_id "ENSMUSG00000114566.3_tx_4"; exon_id "chr13_60628980_60629147_-"; exonnum "1"; txlen "546";
chr13	ENSEMBL_gcm37	exon	60628980	60629147	0.0896420968503343	-	.	gene_id "ENSMUSG00000114566.3"; transcript_id "ENSMUSG00000114566.3_tx_5"; exon_id "chr13_60628980_60629147_-"; exonnum "1"; txlen "708";
chr13	ENSEMBL_gcm37	exon	60628980	60629147	0.0681053271283125	-	.	gene_id "ENSMUSG00000114566.3"; transcript_id "ENSMUSG00000114566.3_tx_7"; exon_id "chr13_60628980_60629147_-"; exonnum "1"; txlen "1106";
chr13	ENSEMBL_gcm37	exon	60628980	60629147	0.0681053271283125	-	.	gene_id "ENSMUSG00000114566.3"; transcript_id "ENSMUSG00000114566.3_tx_8"; exon_id "chr13_60628980_60629147_-"; exonnum "1"; txlen "676";
chr13	HAVANA	exon	60628980	60629180	0	-	.	gene_id "ENSMUSG00000114566.3"; transcript_id "ENSMUST00000379178.1"; gene_type "lncRNA"; gene_name "Gm48500"; transcript_type "lncRNA"; transcript_name "Gm48500-213"; exon_number 1; exon_id "ENSMUSE00001745515.1"; level 2; mgi_id "MGI:6098026"; tag "TAGENE"; havana_gene "OTTMUSG00000068196.1";
chr13	HAVANA	exon	60628980	60629180	0	-	.	gene_id "ENSMUSG00000114566.3"; transcript_id "ENSMUST00000379179.1"; gene_type "lncRNA"; gene_name "Gm48500"; transcript_type "lncRNA"; transcript_name "Gm48500-214"; exon_number 1; exon_id "ENSMUSE00001745515.1"; level 2; mgi_id "MGI:6098026"; tag "TAGENE"; havana_gene "OTTMUSG00000068196.1";
chr13	HAVANA	exon	60628980	60629188	0	-	.	gene_id "ENSMUSG00000114566.3"; transcript_id "ENSMUST00000379169.1"; gene_type "lncRNA"; gene_name "Gm48500"; transcript_type "lncRNA"; transcript_name "Gm48500-204"; exon_number 1; exon_id "ENSMUSE00001745520.1"; level 2; mgi_id "MGI:6098026"; tag "basic"; tag "TAGENE"; havana_gene "OTTMUSG00000068196.1";
chr13	HAVANA	exon	60628980	60629191	0	-	.	gene_id "ENSMUSG00000114566.3"; transcript_id "ENSMUST00000379177.1"; gene_type "lncRNA"; gene_name "Gm48500"; transcript_type "lncRNA"; transcript_name "Gm48500-212"; exon_number 1; exon_id "ENSMUSE00001745529.1"; level 2; mgi_id "MGI:6098026"; tag "TAGENE"; havana_gene "OTTMUSG00000068196.1";
chr13	HAVANA	exon	60631318	60633353	0	-	.	gene_id "ENSMUSG00000114452.3"; transcript_id "ENSMUST00000224431.2"; gene_type "lncRNA"; gene_name "A530001N23Rik"; transcript_type "lncRNA"; transcript_name "A530001N23Rik-202"; exon_number 5; exon_id "ENSMUSE00001427787.2"; level 2; mgi_id "MGI:3045361"; havana_gene "OTTMUSG00000068190.1"; havana_transcript "OTTMUST00000164821.1";
chr13	HAVANA	transcript	60631318	60636541	0	-	.	gene_id "ENSMUSG00000114452.3"; transcript_id "ENSMUST00000224431.2"; gene_type "lncRNA"; gene_name "A530001N23Rik"; transcript_type "lncRNA"; transcript_name "A530001N23Rik-202"; level 2; mgi_id "MGI:3045361"; havana_gene "OTTMUSG00000068190.1"; havana_transcript "OTTMUST00000164821.1";
chr13	HAVANA	gene	60631318	60656602	0	-	.	gene_id "ENSMUSG00000114452.3"; gene_type "lncRNA"; gene_name "A530001N23Rik"; level 2; mgi_id "MGI:3045361"; havana_gene "OTTMUSG00000068190.1";
chr13	HAVANA	exon	60631395	60633353	0	-	.	gene_id "ENSMUSG00000114452.3"; transcript_id "ENSMUST00000226114.2"; gene_type "lncRNA"; gene_name "A530001N23Rik"; transcript_type "lncRNA"; transcript_name "A530001N23Rik-205"; exon_number 2; exon_id "ENSMUSE00001426795.2"; level 2; mgi_id "MGI:3045361"; tag "RNA_Seq_supported_only"; havana_gene "OTTMUSG00000068190.1"; havana_transcript "OTTMUST00000164822.1";
chr13	HAVANA	transcript	60631395	60635113	0	-	.	gene_id "ENSMUSG00000114452.3"; transcript_id "ENSMUST00000226114.2"; gene_type "lncRNA"; gene_name "A530001N23Rik"; transcript_type "lncRNA"; transcript_name "A530001N23Rik-205"; level 2; mgi_id "MGI:3045361"; tag "RNA_Seq_supported_only"; havana_gene "OTTMUSG00000068190.1"; havana_transcript "OTTMUST00000164822.1";
chr13	HAVANA	exon	60631406	60633353	0	-	.	gene_id "ENSMUSG00000114452.3"; transcript_id "ENSMUST00000225276.2"; gene_type "lncRNA"; gene_name "A530001N23Rik"; transcript_type "lncRNA"; transcript_name "A530001N23Rik-203"; exon_number 6; exon_id "ENSMUSE00001426321.2"; level 2; mgi_id "MGI:3045361"; tag "basic"; havana_gene "OTTMUSG00000068190.1"; havana_transcript "OTTMUST00000164823.1";
chr13	HAVANA	transcript	60631406	60636568	0	-	.	gene_id "ENSMUSG00000114452.3"; transcript_id "ENSMUST00000225276.2"; gene_type "lncRNA"; gene_name "A530001N23Rik"; transcript_type "lncRNA"; transcript_name "A530001N23Rik-203"; level 2; mgi_id "MGI:3045361"; tag "basic"; havana_gene "OTTMUSG00000068190.1"; havana_transcript "OTTMUST00000164823.1";
chr13	HAVANA	exon	60631511	60632493	0	-	.	gene_id "ENSMUSG00000114452.3"; transcript_id "ENSMUST00000224134.2"; gene_type "lncRNA"; gene_name "A530001N23Rik"; transcript_type "lncRNA"; transcript_name "A530001N23Rik-201"; exon_number 2; exon_id "ENSMUSE00001428320.2"; level 2; mgi_id "MGI:3045361"; tag "RNA_Seq_supported_only"; havana_gene "OTTMUSG00000068190.1"; havana_transcript "OTTMUST00000164824.1";
chr13	ENSEMBL_gcm37	exon	60631511	60632493	0.189751364483712	-	.	gene_id "ENSMUSG00000114452.3"; transcript_id "ENSMUSG00000114452.3_tx_1"; exon_id "chr13_60631511_60632493_-"; exonnum "8"; txlen "1825";
chr13	ENSEMBL_gcm37	exon	60631511	60632493	0.0977722731318708	-	.	gene_id "ENSMUSG00000114452.3"; transcript_id "ENSMUSG00000114452.3_tx_2"; exon_id "chr13_60631511_60632493_-"; exonnum "7"; txlen "1747";
chr13	HAVANA	transcript	60631511	60633781	0	-	.	gene_id "ENSMUSG00000114452.3"; transcript_id "ENSMUST00000224134.2"; gene_type "lncRNA"; gene_name "A530001N23Rik"; transcript_type "lncRNA"; transcript_name "A530001N23Rik-201"; level 2; mgi_id "MGI:3045361"; tag "RNA_Seq_supported_only"; havana_gene "OTTMUSG00000068190.1"; havana_transcript "OTTMUST00000164824.1";
chr13	sragcm37_mid	exon	60633181	60633353	0.189751364483712	-	.	gene_id "ENSMUSG00000114452.3"; transcript_id "ENSMUSG00000114452.3_tx_1"; exon_id "chr13_60633181_60633353_-"; exonnum "7"; txlen "1825";
chr13	sragcm37_mid	exon	60633181	60633353	0.0977722731318708	-	.	gene_id "ENSMUSG00000114452.3"; transcript_id "ENSMUSG00000114452.3_tx_2"; exon_id "chr13_60633181_60633353_-"; exonnum "6"; txlen "1747";
chr13	HAVANA	exon	60633181	60633781	0	-	.	gene_id "ENSMUSG00000114452.3"; transcript_id "ENSMUST00000224134.2"; gene_type "lncRNA"; gene_name "A530001N23Rik"; transcript_type "lncRNA"; transcript_name "A530001N23Rik-201"; exon_number 1; exon_id "ENSMUSE00001423432.2"; level 2; mgi_id "MGI:3045361"; tag "RNA_Seq_supported_only"; havana_gene "OTTMUSG00000068190.1"; havana_transcript "OTTMUST00000164824.1";
chr13	HAVANA	exon	60633284	60633353	0	-	.	gene_id "ENSMUSG00000114452.3"; transcript_id "ENSMUST00000351008.1"; gene_type "lncRNA"; gene_name "A530001N23Rik"; transcript_type "lncRNA"; transcript_name "A530001N23Rik-206"; exon_number 6; exon_id "ENSMUSE00001691134.1"; level 2; mgi_id "MGI:3045361"; tag "Ensembl_canonical"; tag "GENCODE_Primary"; tag "TAGENE"; havana_gene "OTTMUSG00000068190.1";
chr13	HAVANA	transcript	60633284	60656602	0	-	.	gene_id "ENSMUSG00000114452.3"; transcript_id "ENSMUST00000351008.1"; gene_type "lncRNA"; gene_name "A530001N23Rik"; transcript_type "lncRNA"; transcript_name "A530001N23Rik-206"; level 2; mgi_id "MGI:3045361"; tag "Ensembl_canonical"; tag "GENCODE_Primary"; tag "TAGENE"; havana_gene "OTTMUSG00000068190.1";
chr13	HAVANA	exon	60633884	60634536	0	-	.	gene_id "ENSMUSG00000114452.3"; transcript_id "ENSMUST00000225622.3"; gene_type "lncRNA"; gene_name "A530001N23Rik"; transcript_type "lncRNA"; transcript_name "A530001N23Rik-204"; exon_number 5; exon_id "ENSMUSE00001691161.1"; level 2; mgi_id "MGI:3045361"; tag "TAGENE"; havana_gene "OTTMUSG00000068190.1"; havana_transcript "OTTMUST00000164825.1";
chr13	HAVANA	transcript	60633884	60636622	0	-	.	gene_id "ENSMUSG00000114452.3"; transcript_id "ENSMUST00000225622.3"; gene_type "lncRNA"; gene_name "A530001N23Rik"; transcript_type "lncRNA"; transcript_name "A530001N23Rik-204"; level 2; mgi_id "MGI:3045361"; tag "TAGENE"; havana_gene "OTTMUSG00000068190.1"; havana_transcript "OTTMUST00000164825.1";
chr13	HAVANA	exon	60634397	60634536	0	-	.	gene_id "ENSMUSG00000114452.3"; transcript_id "ENSMUST00000224431.2"; gene_type "lncRNA"; gene_name "A530001N23Rik"; transcript_type "lncRNA"; transcript_name "A530001N23Rik-202"; exon_number 4; exon_id "ENSMUSE00001423756.2"; level 2; mgi_id "MGI:3045361"; havana_gene "OTTMUSG00000068190.1"; havana_transcript "OTTMUST00000164821.1";
chr13	HAVANA	exon	60634397	60634536	0	-	.	gene_id "ENSMUSG00000114452.3"; transcript_id "ENSMUST00000225276.2"; gene_type "lncRNA"; gene_name "A530001N23Rik"; transcript_type "lncRNA"; transcript_name "A530001N23Rik-203"; exon_number 5; exon_id "ENSMUSE00001423756.2"; level 2; mgi_id "MGI:3045361"; tag "basic"; havana_gene "OTTMUSG00000068190.1"; havana_transcript "OTTMUST00000164823.1";
chr13	HAVANA	exon	60634397	60634536	0	-	.	gene_id "ENSMUSG00000114452.3"; transcript_id "ENSMUST00000351008.1"; gene_type "lncRNA"; gene_name "A530001N23Rik"; transcript_type "lncRNA"; transcript_name "A530001N23Rik-206"; exon_number 5; exon_id "ENSMUSE00001423756.2"; level 2; mgi_id "MGI:3045361"; tag "Ensembl_canonical"; tag "GENCODE_Primary"; tag "TAGENE"; havana_gene "OTTMUSG00000068190.1";
chr13	ENSEMBL_gcm37	exon	60634397	60634536	0.189751364483712	-	.	gene_id "ENSMUSG00000114452.3"; transcript_id "ENSMUSG00000114452.3_tx_1"; exon_id "chr13_60634397_60634536_-"; exonnum "6"; txlen "1825";
chr13	ENSEMBL_gcm37	exon	60634397	60634536	0.0977722731318708	-	.	gene_id "ENSMUSG00000114452.3"; transcript_id "ENSMUSG00000114452.3_tx_2"; exon_id "chr13_60634397_60634536_-"; exonnum "5"; txlen "1747";
chr13	HAVANA	exon	60634397	60635113	0	-	.	gene_id "ENSMUSG00000114452.3"; transcript_id "ENSMUST00000226114.2"; gene_type "lncRNA"; gene_name "A530001N23Rik"; transcript_type "lncRNA"; transcript_name "A530001N23Rik-205"; exon_number 1; exon_id "ENSMUSE00001428474.2"; level 2; mgi_id "MGI:3045361"; tag "RNA_Seq_supported_only"; havana_gene "OTTMUSG00000068190.1"; havana_transcript "OTTMUST00000164822.1";
chr13	HAVANA	exon	60635014	60635113	0	-	.	gene_id "ENSMUSG00000114452.3"; transcript_id "ENSMUST00000225276.2"; gene_type "lncRNA"; gene_name "A530001N23Rik"; transcript_type "lncRNA"; transcript_name "A530001N23Rik-203"; exon_number 4; exon_id "ENSMUSE00001421981.2"; level 2; mgi_id "MGI:3045361"; tag "basic"; havana_gene "OTTMUSG00000068190.1"; havana_transcript "OTTMUST00000164823.1";
chr13	HAVANA	exon	60635014	60635113	0	-	.	gene_id "ENSMUSG00000114452.3"; transcript_id "ENSMUST00000351008.1"; gene_type "lncRNA"; gene_name "A530001N23Rik"; transcript_type "lncRNA"; transcript_name "A530001N23Rik-206"; exon_number 4; exon_id "ENSMUSE00001421981.2"; level 2; mgi_id "MGI:3045361"; tag "Ensembl_canonical"; tag "GENCODE_Primary"; tag "TAGENE"; havana_gene "OTTMUSG00000068190.1";
chr13	HAVANA	exon	60635014	60635113	0	-	.	gene_id "ENSMUSG00000114452.3"; transcript_id "ENSMUST00000225622.3"; gene_type "lncRNA"; gene_name "A530001N23Rik"; transcript_type "lncRNA"; transcript_name "A530001N23Rik-204"; exon_number 4; exon_id "ENSMUSE00001421981.2"; level 2; mgi_id "MGI:3045361"; tag "TAGENE"; havana_gene "OTTMUSG00000068190.1"; havana_transcript "OTTMUST00000164825.1";
chr13	ENSEMBL_gcm37	exon	60635014	60635113	0.189751364483712	-	.	gene_id "ENSMUSG00000114452.3"; transcript_id "ENSMUSG00000114452.3_tx_1"; exon_id "chr13_60635014_60635113_-"; exonnum "5"; txlen "1825";
chr13	ENSEMBL_gcm37	exon	60635014	60635113	0.0977722731318708	-	.	gene_id "ENSMUSG00000114452.3"; transcript_id "ENSMUSG00000114452.3_tx_2"; exon_id "chr13_60635014_60635113_-"; exonnum "4"; txlen "1747";
chr13	HAVANA	exon	60635014	60635441	0	-	.	gene_id "ENSMUSG00000114452.3"; transcript_id "ENSMUST00000224431.2"; gene_type "lncRNA"; gene_name "A530001N23Rik"; transcript_type "lncRNA"; transcript_name "A530001N23Rik-202"; exon_number 3; exon_id "ENSMUSE00001421784.2"; level 2; mgi_id "MGI:3045361"; havana_gene "OTTMUSG00000068190.1"; havana_transcript "OTTMUST00000164821.1";
chr13	HAVANA	exon	60635211	60635259	0	-	.	gene_id "ENSMUSG00000114452.3"; transcript_id "ENSMUST00000225622.3"; gene_type "lncRNA"; gene_name "A530001N23Rik"; transcript_type "lncRNA"; transcript_name "A530001N23Rik-204"; exon_number 3; exon_id "ENSMUSE00001422536.2"; level 2; mgi_id "MGI:3045361"; tag "TAGENE"; havana_gene "OTTMUSG00000068190.1"; havana_transcript "OTTMUST00000164825.1";
chr13	HAVANA	exon	60635211	60635441	0	-	.	gene_id "ENSMUSG00000114452.3"; transcript_id "ENSMUST00000225276.2"; gene_type "lncRNA"; gene_name "A530001N23Rik"; transcript_type "lncRNA"; transcript_name "A530001N23Rik-203"; exon_number 3; exon_id "ENSMUSE00001427923.2"; level 2; mgi_id "MGI:3045361"; tag "basic"; havana_gene "OTTMUSG00000068190.1"; havana_transcript "OTTMUST00000164823.1";
chr13	HAVANA	exon	60635211	60635441	0	-	.	gene_id "ENSMUSG00000114452.3"; transcript_id "ENSMUST00000351008.1"; gene_type "lncRNA"; gene_name "A530001N23Rik"; transcript_type "lncRNA"; transcript_name "A530001N23Rik-206"; exon_number 3; exon_id "ENSMUSE00001427923.2"; level 2; mgi_id "MGI:3045361"; tag "Ensembl_canonical"; tag "GENCODE_Primary"; tag "TAGENE"; havana_gene "OTTMUSG00000068190.1";
chr13	ENSEMBL_gcm37	exon	60635211	60635441	0.189751364483712	-	.	gene_id "ENSMUSG00000114452.3"; transcript_id "ENSMUSG00000114452.3_tx_1"; exon_id "chr13_60635211_60635441_-"; exonnum "4"; txlen "1825";
chr13	ENSEMBL_gcm37	exon	60635211	60635441	0.0977722731318708	-	.	gene_id "ENSMUSG00000114452.3"; transcript_id "ENSMUSG00000114452.3_tx_2"; exon_id "chr13_60635211_60635441_-"; exonnum "3"; txlen "1747";
chr13	HAVANA	exon	60635704	60635919	0	-	.	gene_id "ENSMUSG00000114452.3"; transcript_id "ENSMUST00000351009.1"; gene_type "lncRNA"; gene_name "A530001N23Rik"; transcript_type "lncRNA"; transcript_name "A530001N23Rik-207"; exon_number 2; exon_id "ENSMUSE00001691162.1"; level 2; mgi_id "MGI:3045361"; tag "TAGENE"; havana_gene "OTTMUSG00000068190.1";
chr13	HAVANA	transcript	60635704	60636548	0	-	.	gene_id "ENSMUSG00000114452.3"; transcript_id "ENSMUST00000351009.1"; gene_type "lncRNA"; gene_name "A530001N23Rik"; transcript_type "lncRNA"; transcript_name "A530001N23Rik-207"; level 2; mgi_id "MGI:3045361"; tag "TAGENE"; havana_gene "OTTMUSG00000068190.1";
chr13	HAVANA	exon	60635847	60635919	0	-	.	gene_id "ENSMUSG00000114452.3"; transcript_id "ENSMUST00000224431.2"; gene_type "lncRNA"; gene_name "A530001N23Rik"; transcript_type "lncRNA"; transcript_name "A530001N23Rik-202"; exon_number 2; exon_id "ENSMUSE00001426763.2"; level 2; mgi_id "MGI:3045361"; havana_gene "OTTMUSG00000068190.1"; havana_transcript "OTTMUST00000164821.1";
chr13	HAVANA	exon	60635847	60635919	0	-	.	gene_id "ENSMUSG00000114452.3"; transcript_id "ENSMUST00000225276.2"; gene_type "lncRNA"; gene_name "A530001N23Rik"; transcript_type "lncRNA"; transcript_name "A530001N23Rik-203"; exon_number 2; exon_id "ENSMUSE00001426763.2"; level 2; mgi_id "MGI:3045361"; tag "basic"; havana_gene "OTTMUSG00000068190.1"; havana_transcript "OTTMUST00000164823.1";
chr13	HAVANA	exon	60635847	60635919	0	-	.	gene_id "ENSMUSG00000114452.3"; transcript_id "ENSMUST00000351008.1"; gene_type "lncRNA"; gene_name "A530001N23Rik"; transcript_type "lncRNA"; transcript_name "A530001N23Rik-206"; exon_number 2; exon_id "ENSMUSE00001426763.2"; level 2; mgi_id "MGI:3045361"; tag "Ensembl_canonical"; tag "GENCODE_Primary"; tag "TAGENE"; havana_gene "OTTMUSG00000068190.1";
chr13	HAVANA	exon	60635847	60635919	0	-	.	gene_id "ENSMUSG00000114452.3"; transcript_id "ENSMUST00000225622.3"; gene_type "lncRNA"; gene_name "A530001N23Rik"; transcript_type "lncRNA"; transcript_name "A530001N23Rik-204"; exon_number 2; exon_id "ENSMUSE00001426763.2"; level 2; mgi_id "MGI:3045361"; tag "TAGENE"; havana_gene "OTTMUSG00000068190.1"; havana_transcript "OTTMUST00000164825.1";
chr13	ENSEMBL_gcm37	exon	60635847	60635919	0.189751364483712	-	.	gene_id "ENSMUSG00000114452.3"; transcript_id "ENSMUSG00000114452.3_tx_1"; exon_id "chr13_60635847_60635919_-"; exonnum "3"; txlen "1825";
chr13	ENSEMBL_gcm37	exon	60635847	60635919	0.0977722731318708	-	.	gene_id "ENSMUSG00000114452.3"; transcript_id "ENSMUSG00000114452.3_tx_2"; exon_id "chr13_60635847_60635919_-"; exonnum "2"; txlen "1747";
chr13	sragcm37_mid	exon	60636304	60636381	0.189751364483712	-	.	gene_id "ENSMUSG00000114452.3"; transcript_id "ENSMUSG00000114452.3_tx_1"; exon_id "chr13_60636304_60636381_-"; exonnum "2"; txlen "1825";
chr13	HAVANA	exon	60636304	60636541	0	-	.	gene_id "ENSMUSG00000114452.3"; transcript_id "ENSMUST00000224431.2"; gene_type "lncRNA"; gene_name "A530001N23Rik"; transcript_type "lncRNA"; transcript_name "A530001N23Rik-202"; exon_number 1; exon_id "ENSMUSE00001423836.2"; level 2; mgi_id "MGI:3045361"; havana_gene "OTTMUSG00000068190.1"; havana_transcript "OTTMUST00000164821.1";
chr13	HAVANA	exon	60636304	60636548	0	-	.	gene_id "ENSMUSG00000114452.3"; transcript_id "ENSMUST00000351009.1"; gene_type "lncRNA"; gene_name "A530001N23Rik"; transcript_type "lncRNA"; transcript_name "A530001N23Rik-207"; exon_number 1; exon_id "ENSMUSE00001691160.1"; level 2; mgi_id "MGI:3045361"; tag "TAGENE"; havana_gene "OTTMUSG00000068190.1";
chr13	HAVANA	exon	60636304	60636568	0	-	.	gene_id "ENSMUSG00000114452.3"; transcript_id "ENSMUST00000225276.2"; gene_type "lncRNA"; gene_name "A530001N23Rik"; transcript_type "lncRNA"; transcript_name "A530001N23Rik-203"; exon_number 1; exon_id "ENSMUSE00001427757.2"; level 2; mgi_id "MGI:3045361"; tag "basic"; havana_gene "OTTMUSG00000068190.1"; havana_transcript "OTTMUST00000164823.1";
chr13	HAVANA	exon	60636304	60636622	0	-	.	gene_id "ENSMUSG00000114452.3"; transcript_id "ENSMUST00000225622.3"; gene_type "lncRNA"; gene_name "A530001N23Rik"; transcript_type "lncRNA"; transcript_name "A530001N23Rik-204"; exon_number 1; exon_id "ENSMUSE00001691164.1"; level 2; mgi_id "MGI:3045361"; tag "TAGENE"; havana_gene "OTTMUSG00000068190.1"; havana_transcript "OTTMUST00000164825.1";
chr13	sragcm37_es	exon	60642243	60642811	0.0810556681938956	-	.	gene_id "ENSMUSG00000114452.3"; transcript_id "ENSMUSG00000114452.3_tx_4"; exon_id "chr13_60642243_60642811_-"; exonnum "2"; txlen "616";
chr13	HAVANA	exon	60656556	60656602	0	-	.	gene_id "ENSMUSG00000114452.3"; transcript_id "ENSMUST00000351008.1"; gene_type "lncRNA"; gene_name "A530001N23Rik"; transcript_type "lncRNA"; transcript_name "A530001N23Rik-206"; exon_number 1; exon_id "ENSMUSE00001691163.1"; level 2; mgi_id "MGI:3045361"; tag "Ensembl_canonical"; tag "GENCODE_Primary"; tag "TAGENE"; havana_gene "OTTMUSG00000068190.1";
chr13	ENSEMBL_gcm37	exon	60656556	60656602	0.189751364483712	-	.	gene_id "ENSMUSG00000114452.3"; transcript_id "ENSMUSG00000114452.3_tx_1"; exon_id "chr13_60656556_60656602_-"; exonnum "1"; txlen "1825";
chr13	ENSEMBL_gcm37	exon	60656556	60656602	0.0977722731318708	-	.	gene_id "ENSMUSG00000114452.3"; transcript_id "ENSMUSG00000114452.3_tx_2"; exon_id "chr13_60656556_60656602_-"; exonnum "1"; txlen "1747";
chr13	ENSEMBL_gcm37	exon	60656556	60656602	0.0810556681938956	-	.	gene_id "ENSMUSG00000114452.3"; transcript_id "ENSMUSG00000114452.3_tx_4"; exon_id "chr13_60656556_60656602_-"; exonnum "1"; txlen "616";
chr13	sragcm37_es	exon	60660203	60661182	0.00724197893038445	-	.	gene_id "ENSMUSG00000126062.1"; transcript_id "ENSMUSG00000126062.1_tx_2"; exon_id "chr13_60660203_60661182_-"; exonnum "4"; txlen "1462";
chr13	sragcm37_es	exon	60660203	60661182	0.00724197893038445	-	.	gene_id "ENSMUSG00000126062.1"; transcript_id "ENSMUSG00000126062.1_tx_3"; exon_id "chr13_60660203_60661182_-"; exonnum "3"; txlen "1377";
chr13	sragcm37_es	exon	60660203	60661182	0.0040504900474432	-	.	gene_id "ENSMUSG00000126062.1"; transcript_id "ENSMUSG00000126062.1_tx_4"; exon_id "chr13_60660203_60661182_-"; exonnum "5"; txlen "1343";
chr13	sragcm37_es	exon	60660203	60661182	0.0040504900474432	-	.	gene_id "ENSMUSG00000126062.1"; transcript_id "ENSMUSG00000126062.1_tx_5"; exon_id "chr13_60660203_60661182_-"; exonnum "4"; txlen "1248";
chr13	sragcm37_es	exon	60660203	60661182	0.00251787219165388	-	.	gene_id "ENSMUSG00000126062.1"; transcript_id "ENSMUSG00000126062.1_tx_6"; exon_id "chr13_60660203_60661182_-"; exonnum "5"; txlen "1370";
chr13	sragcm37_es	exon	60660203	60661182	0.00251787219165388	-	.	gene_id "ENSMUSG00000126062.1"; transcript_id "ENSMUSG00000126062.1_tx_7"; exon_id "chr13_60660203_60661182_-"; exonnum "4"; txlen "1275";
chr13	sragcm37_mid	exon	60661437	60661602	0.00724197893038445	-	.	gene_id "ENSMUSG00000126062.1"; transcript_id "ENSMUSG00000126062.1_tx_2"; exon_id "chr13_60661437_60661602_-"; exonnum "3"; txlen "1462";
chr13	sragcm37_mid	exon	60661437	60661602	0.00724197893038445	-	.	gene_id "ENSMUSG00000126062.1"; transcript_id "ENSMUSG00000126062.1_tx_3"; exon_id "chr13_60661437_60661602_-"; exonnum "2"; txlen "1377";
chr13	sragcm37_mid	exon	60661437	60661602	0.00251787219165388	-	.	gene_id "ENSMUSG00000126062.1"; transcript_id "ENSMUSG00000126062.1_tx_6"; exon_id "chr13_60661437_60661602_-"; exonnum "4"; txlen "1370";
chr13	sragcm37_mid	exon	60661437	60661602	0.00251787219165388	-	.	gene_id "ENSMUSG00000126062.1"; transcript_id "ENSMUSG00000126062.1_tx_7"; exon_id "chr13_60661437_60661602_-"; exonnum "3"; txlen "1275";
chr13	sragcm37_mid	exon	60661464	60661602	0.0040504900474432	-	.	gene_id "ENSMUSG00000126062.1"; transcript_id "ENSMUSG00000126062.1_tx_4"; exon_id "chr13_60661464_60661602_-"; exonnum "4"; txlen "1343";
chr13	sragcm37_mid	exon	60661464	60661602	0.0040504900474432	-	.	gene_id "ENSMUSG00000126062.1"; transcript_id "ENSMUSG00000126062.1_tx_5"; exon_id "chr13_60661464_60661602_-"; exonnum "3"; txlen "1248";
chr13	sragcm37_mid	exon	60662771	60662865	0.0040504900474432	-	.	gene_id "ENSMUSG00000126062.1"; transcript_id "ENSMUSG00000126062.1_tx_4"; exon_id "chr13_60662771_60662865_-"; exonnum "3"; txlen "1343";
chr13	sragcm37_mid	exon	60662771	60662865	0.00251787219165388	-	.	gene_id "ENSMUSG00000126062.1"; transcript_id "ENSMUSG00000126062.1_tx_6"; exon_id "chr13_60662771_60662865_-"; exonnum "3"; txlen "1370";
chr13	HAVANA	exon	60663180	60663570	0	-	.	gene_id "ENSMUSG00000126062.1"; transcript_id "ENSMUST00000274241.1"; gene_type "lncRNA"; gene_name "ENSMUSG00000126062"; transcript_type "lncRNA"; transcript_name "ENSMUST00000274241"; exon_number 2; exon_id "ENSMUSE00001543460.1"; level 2; tag "basic"; tag "Ensembl_canonical"; tag "GENCODE_Primary"; tag "TAGENE";
chr13	HAVANA	gene	60663180	60670653	0	-	.	gene_id "ENSMUSG00000126062.1"; gene_type "lncRNA"; gene_name "ENSMUSG00000126062"; level 2;
chr13	HAVANA	transcript	60663180	60670653	0	-	.	gene_id "ENSMUSG00000126062.1"; transcript_id "ENSMUST00000274241.1"; gene_type "lncRNA"; gene_name "ENSMUSG00000126062"; transcript_type "lncRNA"; transcript_name "ENSMUST00000274241"; level 2; tag "basic"; tag "Ensembl_canonical"; tag "GENCODE_Primary"; tag "TAGENE";
chr13	sragcm37_mid	exon	60663486	60663570	0.00724197893038445	-	.	gene_id "ENSMUSG00000126062.1"; transcript_id "ENSMUSG00000126062.1_tx_2"; exon_id "chr13_60663486_60663570_-"; exonnum "2"; txlen "1462";
chr13	sragcm37_mid	exon	60663486	60663570	0.0040504900474432	-	.	gene_id "ENSMUSG00000126062.1"; transcript_id "ENSMUSG00000126062.1_tx_4"; exon_id "chr13_60663486_60663570_-"; exonnum "2"; txlen "1343";
chr13	sragcm37_mid	exon	60663486	60663570	0.0040504900474432	-	.	gene_id "ENSMUSG00000126062.1"; transcript_id "ENSMUSG00000126062.1_tx_5"; exon_id "chr13_60663486_60663570_-"; exonnum "2"; txlen "1248";
chr13	sragcm37_mid	exon	60663486	60663570	0.00251787219165388	-	.	gene_id "ENSMUSG00000126062.1"; transcript_id "ENSMUSG00000126062.1_tx_6"; exon_id "chr13_60663486_60663570_-"; exonnum "2"; txlen "1370";
chr13	sragcm37_mid	exon	60663486	60663570	0.00251787219165388	-	.	gene_id "ENSMUSG00000126062.1"; transcript_id "ENSMUSG00000126062.1_tx_7"; exon_id "chr13_60663486_60663570_-"; exonnum "2"; txlen "1275";
chr13	sragcm37_ss	exon	60665966	60666009	0.0040504900474432	-	.	gene_id "ENSMUSG00000126062.1"; transcript_id "ENSMUSG00000126062.1_tx_4"; exon_id "chr13_60665966_60666009_-"; exonnum "1"; txlen "1343";
chr13	sragcm37_ss	exon	60665966	60666009	0.0040504900474432	-	.	gene_id "ENSMUSG00000126062.1"; transcript_id "ENSMUSG00000126062.1_tx_5"; exon_id "chr13_60665966_60666009_-"; exonnum "1"; txlen "1248";
chr13	sragcm37_ss	exon	60665966	60666009	0.00251787219165388	-	.	gene_id "ENSMUSG00000126062.1"; transcript_id "ENSMUSG00000126062.1_tx_6"; exon_id "chr13_60665966_60666009_-"; exonnum "1"; txlen "1370";
chr13	sragcm37_ss	exon	60665966	60666009	0.00251787219165388	-	.	gene_id "ENSMUSG00000126062.1"; transcript_id "ENSMUSG00000126062.1_tx_7"; exon_id "chr13_60665966_60666009_-"; exonnum "1"; txlen "1275";
chr13	sragcm37_es	exon	60669990	60670363	0.310279481077139	-	.	gene_id "sragcm37_gene_62233"; transcript_id "sragcm37_gene_62233_tx_1"; exon_id "chr13_60669990_60670363_-"; exonnum "2"; txlen "536";
chr13	HAVANA	exon	60670423	60670653	0	-	.	gene_id "ENSMUSG00000126062.1"; transcript_id "ENSMUST00000274241.1"; gene_type "lncRNA"; gene_name "ENSMUSG00000126062"; transcript_type "lncRNA"; transcript_name "ENSMUST00000274241"; exon_number 1; exon_id "ENSMUSE00001543461.1"; level 2; tag "basic"; tag "Ensembl_canonical"; tag "GENCODE_Primary"; tag "TAGENE";
chr13	ENSEMBL_gcm37	exon	60670423	60670653	0.00724197893038445	-	.	gene_id "ENSMUSG00000126062.1"; transcript_id "ENSMUSG00000126062.1_tx_2"; exon_id "chr13_60670423_60670653_-"; exonnum "1"; txlen "1462";
chr13	ENSEMBL_gcm37	exon	60670423	60670653	0.00724197893038445	-	.	gene_id "ENSMUSG00000126062.1"; transcript_id "ENSMUSG00000126062.1_tx_3"; exon_id "chr13_60670423_60670653_-"; exonnum "1"; txlen "1377";
chr13	sragcm37_ss	exon	60670837	60670998	0.310279481077139	-	.	gene_id "sragcm37_gene_62233"; transcript_id "sragcm37_gene_62233_tx_1"; exon_id "chr13_60670837_60670998_-"; exonnum "1"; txlen "536";
chr13	ENSEMBL	gene	60677110	60677223	0	-	.	gene_id "ENSMUSG00002076677.1"; gene_type "miRNA"; gene_name "Gm55529"; level 3; mgi_id "MGI:6847527";
chr13	ENSEMBL	transcript	60677110	60677223	0	-	.	gene_id "ENSMUSG00002076677.1"; transcript_id "ENSMUST00020182421.1"; gene_type "miRNA"; gene_name "Gm55529"; transcript_type "miRNA"; transcript_name "Gm55529-201"; level 3; mgi_id "MGI:6847527"; tag "basic"; tag "Ensembl_canonical"; tag "GENCODE_Primary";
chr13	ENSEMBL	exon	60677110	60677223	0	-	.	gene_id "ENSMUSG00002076677.1"; transcript_id "ENSMUST00020182421.1"; gene_type "miRNA"; gene_name "Gm55529"; transcript_type "miRNA"; transcript_name "Gm55529-201"; exon_number 1; exon_id "ENSMUSE00011467874.1"; level 3; mgi_id "MGI:6847527"; tag "basic"; tag "Ensembl_canonical"; tag "GENCODE_Primary";
chr13	sragcm37_es	exon	60706142	60706545	0.41674911733172	-	.	gene_id "sragcm37_gene_58300"; transcript_id "sragcm37_gene_58300_tx_1"; exon_id "chr13_60706142_60706545_-"; exonnum "3"; txlen "748";
chr13	sragcm37_es	exon	60706142	60706545	0.0966863225220903	-	.	gene_id "sragcm37_gene_58300"; transcript_id "sragcm37_gene_58300_tx_2"; exon_id "chr13_60706142_60706545_-"; exonnum "2"; txlen "572";
chr13	sragcm37_es	exon	60706142	60706545	0.0255646681999626	-	.	gene_id "sragcm37_gene_58300"; transcript_id "sragcm37_gene_58300_tx_3"; exon_id "chr13_60706142_60706545_-"; exonnum "3"; txlen "903";
chr13	sragcm37_mid	exon	60708661	60708836	0.41674911733172	-	.	gene_id "sragcm37_gene_58300"; transcript_id "sragcm37_gene_58300_tx_1"; exon_id "chr13_60708661_60708836_-"; exonnum "2"; txlen "748";
chr13	sragcm37_mid	exon	60708661	60708836	0.0255646681999626	-	.	gene_id "sragcm37_gene_58300"; transcript_id "sragcm37_gene_58300_tx_3"; exon_id "chr13_60708661_60708836_-"; exonnum "2"; txlen "903";
chr13	sragcm37_ss	exon	60709108	60709430	0.0255646681999626	-	.	gene_id "sragcm37_gene_58300"; transcript_id "sragcm37_gene_58300_tx_3"; exon_id "chr13_60709108_60709430_-"; exonnum "1"; txlen "903";
chr13	sragcm37_ss	exon	60711533	60711700	0.41674911733172	-	.	gene_id "sragcm37_gene_58300"; transcript_id "sragcm37_gene_58300_tx_1"; exon_id "chr13_60711533_60711700_-"; exonnum "1"; txlen "748";
chr13	sragcm37_ss	exon	60711533	60711700	0.0966863225220903	-	.	gene_id "sragcm37_gene_58300"; transcript_id "sragcm37_gene_58300_tx_2"; exon_id "chr13_60711533_60711700_-"; exonnum "1"; txlen "572";
chr13	sragcm37_es	exon	60745271	60745547	0.0127112425677674	-	.	gene_id "sragcm37_gene_53308"; transcript_id "sragcm37_gene_53308_tx_1"; exon_id "chr13_60745271_60745547_-"; exonnum "2"; txlen "869";
chr13	sragcm37_ss	exon	60746478	60747069	0.0127112425677674	-	.	gene_id "sragcm37_gene_53308"; transcript_id "sragcm37_gene_53308_tx_1"; exon_id "chr13_60746478_60747069_-"; exonnum "1"; txlen "869";
chr13	HAVANA	exon	60748918	60749056	0	-	.	gene_id "ENSMUSG00000133601.1"; transcript_id "ENSMUST00000319021.1"; gene_type "lncRNA"; gene_name "ENSMUSG00000133601"; transcript_type "lncRNA"; transcript_name "ENSMUST00000319021"; exon_number 2; exon_id "ENSMUSE00001629758.1"; level 2; tag "basic"; tag "Ensembl_canonical"; tag "GENCODE_Primary"; tag "TAGENE";
chr13	HAVANA	gene	60748918	60750516	0	-	.	gene_id "ENSMUSG00000133601.1"; gene_type "lncRNA"; gene_name "ENSMUSG00000133601"; level 2;
chr13	HAVANA	transcript	60748918	60750516	0	-	.	gene_id "ENSMUSG00000133601.1"; transcript_id "ENSMUST00000319021.1"; gene_type "lncRNA"; gene_name "ENSMUSG00000133601"; transcript_type "lncRNA"; transcript_name "ENSMUST00000319021"; level 2; tag "basic"; tag "Ensembl_canonical"; tag "GENCODE_Primary"; tag "TAGENE";
chr13	HAVANA	exon	60750210	60750516	0	-	.	gene_id "ENSMUSG00000133601.1"; transcript_id "ENSMUST00000319021.1"; gene_type "lncRNA"; gene_name "ENSMUSG00000133601"; transcript_type "lncRNA"; transcript_name "ENSMUST00000319021"; exon_number 1; exon_id "ENSMUSE00001629757.1"; level 2; tag "basic"; tag "Ensembl_canonical"; tag "GENCODE_Primary"; tag "TAGENE";
chr13	sragcm37_es	exon	60815214	60816137	0.0924384636823441	-	.	gene_id "sragcm37_gene_42099"; transcript_id "sragcm37_gene_42099_tx_1"; exon_id "chr13_60815214_60816137_-"; exonnum "2"; txlen "1112";
chr13	sragcm37_es	exon	60815214	60816137	0.0669291735313748	-	.	gene_id "sragcm37_gene_42099"; transcript_id "sragcm37_gene_42099_tx_2"; exon_id "chr13_60815214_60816137_-"; exonnum "2"; txlen "1154";
chr13	sragcm37_ss	exon	60816804	60817033	0.0669291735313748	-	.	gene_id "sragcm37_gene_42099"; transcript_id "sragcm37_gene_42099_tx_2"; exon_id "chr13_60816804_60817033_-"; exonnum "1"; txlen "1154";
chr13	sragcm37_es	exon	60822802	60822839	0.00841689444119206	-	.	gene_id "sragcm37_gene_42099"; transcript_id "sragcm37_gene_42099_tx_3"; exon_id "chr13_60822802_60822839_-"; exonnum "4"; txlen "994";
chr13	sragcm37_mid	exon	60822920	60823107	0.0924384636823441	-	.	gene_id "sragcm37_gene_42099"; transcript_id "sragcm37_gene_42099_tx_1"; exon_id "chr13_60822920_60823107_-"; exonnum "1"; txlen "1112";
chr13	sragcm37_mid	exon	60822920	60823107	0.00841689444119206	-	.	gene_id "sragcm37_gene_42099"; transcript_id "sragcm37_gene_42099_tx_3"; exon_id "chr13_60822920_60823107_-"; exonnum "3"; txlen "994";
chr13	sragcm37_mid	exon	60825300	60825583	0.00841689444119206	-	.	gene_id "sragcm37_gene_42099"; transcript_id "sragcm37_gene_42099_tx_3"; exon_id "chr13_60825300_60825583_-"; exonnum "2"; txlen "994";
chr13	sragcm37_ss	exon	60825965	60826448	0.00841689444119206	-	.	gene_id "sragcm37_gene_42099"; transcript_id "sragcm37_gene_42099_tx_3"; exon_id "chr13_60825965_60826448_-"; exonnum "1"; txlen "994";
chr13	HAVANA	exon	60830597	60831508	0	-	.	gene_id "ENSMUSG00000142998.1"; transcript_id "ENSMUST00000374329.1"; gene_type "lncRNA"; gene_name "ENSMUSG00000142998"; transcript_type "lncRNA"; transcript_name "ENSMUST00000374329"; exon_number 2; exon_id "ENSMUSE00001736373.1"; level 2; tag "basic"; tag "Ensembl_canonical"; tag "GENCODE_Primary"; tag "TAGENE";
chr13	ENSEMBL_gcm37	exon	60830597	60831508	0.0114437854097206	-	.	gene_id "ENSMUSG00000142998.1"; transcript_id "ENSMUSG00000142998.1_tx_4"; exon_id "chr13_60830597_60831508_-"; exonnum "2"; txlen "1054";
chr13	ENSEMBL_gcm37	exon	60830597	60831508	0.00526055902574504	-	.	gene_id "ENSMUSG00000142998.1"; transcript_id "ENSMUSG00000142998.1_tx_7"; exon_id "chr13_60830597_60831508_-"; exonnum "3"; txlen "1219";
chr13	HAVANA	gene	60830597	60832064	0	-	.	gene_id "ENSMUSG00000142998.1"; gene_type "lncRNA"; gene_name "ENSMUSG00000142998"; level 2;
chr13	HAVANA	transcript	60830597	60832064	0	-	.	gene_id "ENSMUSG00000142998.1"; transcript_id "ENSMUST00000374329.1"; gene_type "lncRNA"; gene_name "ENSMUSG00000142998"; transcript_type "lncRNA"; transcript_name "ENSMUST00000374329"; level 2; tag "basic"; tag "Ensembl_canonical"; tag "GENCODE_Primary"; tag "TAGENE";
chr13	HAVANA	exon	60831889	60832064	0	-	.	gene_id "ENSMUSG00000142998.1"; transcript_id "ENSMUST00000374329.1"; gene_type "lncRNA"; gene_name "ENSMUSG00000142998"; transcript_type "lncRNA"; transcript_name "ENSMUST00000374329"; exon_number 1; exon_id "ENSMUSE00001736374.1"; level 2; tag "basic"; tag "Ensembl_canonical"; tag "GENCODE_Primary"; tag "TAGENE";
chr13	sragcm37_mid	exon	60835898	60836062	0.00526055902574504	-	.	gene_id "ENSMUSG00000142998.1"; transcript_id "ENSMUSG00000142998.1_tx_7"; exon_id "chr13_60835898_60836062_-"; exonnum "2"; txlen "1219";
chr13	sragcm37_ss	exon	60836616	60836757	0.0114437854097206	-	.	gene_id "ENSMUSG00000142998.1"; transcript_id "ENSMUSG00000142998.1_tx_4"; exon_id "chr13_60836616_60836757_-"; exonnum "1"; txlen "1054";
chr13	sragcm37_ss	exon	60836616	60836757	0.00526055902574504	-	.	gene_id "ENSMUSG00000142998.1"; transcript_id "ENSMUSG00000142998.1_tx_7"; exon_id "chr13_60836616_60836757_-"; exonnum "1"; txlen "1219";
chr13	sragcm37_es	exon	60840473	60842225	0.044137841351486	-	.	gene_id "sragcm37_gene_44867"; transcript_id "sragcm37_gene_44867_tx_2"; exon_id "chr13_60840473_60842225_-"; exonnum "2"; txlen "1840";
chr13	sragcm37_mid	exon	60842764	60842850	0.044137841351486	-	.	gene_id "sragcm37_gene_44867"; transcript_id "sragcm37_gene_44867_tx_2"; exon_id "chr13_60842764_60842850_-"; exonnum "1"; txlen "1840";
chr13	sragcm37_es	exon	60886277	60888008	0.77180572035368	-	.	gene_id "sragcm37_gene_44867"; transcript_id "sragcm37_gene_44867_tx_1"; exon_id "chr13_60886277_60888008_-"; exonnum "2"; txlen "2065";
chr13	sragcm37_ss	exon	60889650	60889982	0.77180572035368	-	.	gene_id "sragcm37_gene_44867"; transcript_id "sragcm37_gene_44867_tx_1"; exon_id "chr13_60889650_60889982_-"; exonnum "1"; txlen "2065";
chr13	sragcm37_es	exon	60917507	60917844	0.0932351723137783	-	.	gene_id "sragcm37_gene_48124"; transcript_id "sragcm37_gene_48124_tx_1"; exon_id "chr13_60917507_60917844_-"; exonnum "3"; txlen "951";
chr13	sragcm37_mid	exon	60920125	60920249	0.0932351723137783	-	.	gene_id "sragcm37_gene_48124"; transcript_id "sragcm37_gene_48124_tx_1"; exon_id "chr13_60920125_60920249_-"; exonnum "2"; txlen "951";
chr13	sragcm37_mid	exon	60920125	60920249	0.0117284352978282	-	.	gene_id "sragcm37_gene_48124"; transcript_id "sragcm37_gene_48124_tx_2"; exon_id "chr13_60920125_60920249_-"; exonnum "4"; txlen "884";
chr13	sragcm37_mid	exon	60920492	60920979	0.0932351723137783	-	.	gene_id "sragcm37_gene_48124"; transcript_id "sragcm37_gene_48124_tx_1"; exon_id "chr13_60920492_60920979_-"; exonnum "1"; txlen "951";
chr13	sragcm37_mid	exon	60920492	60920979	0.0117284352978282	-	.	gene_id "sragcm37_gene_48124"; transcript_id "sragcm37_gene_48124_tx_2"; exon_id "chr13_60920492_60920979_-"; exonnum "3"; txlen "884";
chr13	sragcm37_mid	exon	60921626	60921835	0.0117284352978282	-	.	gene_id "sragcm37_gene_48124"; transcript_id "sragcm37_gene_48124_tx_2"; exon_id "chr13_60921626_60921835_-"; exonnum "2"; txlen "884";
chr13	sragcm37_ss	exon	60923117	60923177	0.0117284352978282	-	.	gene_id "sragcm37_gene_48124"; transcript_id "sragcm37_gene_48124_tx_2"; exon_id "chr13_60923117_60923177_-"; exonnum "1"; txlen "884";
chr13	HAVANA	UTR	60929701	60929971	0	-	.	gene_id "ENSMUSG00000042243.11"; transcript_id "ENSMUST00000026078.10"; gene_type "protein_coding"; gene_name "BC051665"; transcript_type "protein_coding"; transcript_name "BC051665-201"; exon_number 8; exon_id "ENSMUSE00000875918.3"; level 2; protein_id "ENSMUSP00000026078.9"; transcript_support_level "1"; mgi_id "MGI:2682300"; tag "basic"; tag "Ensembl_canonical"; tag "GENCODE_Primary"; tag "appris_principal_1"; tag "CCDS"; ccdsid "CCDS26582.1"; havana_gene "OTTMUSG00000068276.1"; havana_transcript "OTTMUST00000165030.1";
chr13	HAVANA	exon	60929701	60930068	0	-	.	gene_id "ENSMUSG00000042243.11"; transcript_id "ENSMUST00000026078.10"; gene_type "protein_coding"; gene_name "BC051665"; transcript_type "protein_coding"; transcript_name "BC051665-201"; exon_number 8; exon_id "ENSMUSE00000875918.3"; level 2; protein_id "ENSMUSP00000026078.9"; transcript_support_level "1"; mgi_id "MGI:2682300"; tag "basic"; tag "Ensembl_canonical"; tag "GENCODE_Primary"; tag "appris_principal_1"; tag "CCDS"; ccdsid "CCDS26582.1"; havana_gene "OTTMUSG00000068276.1"; havana_transcript "OTTMUST00000165030.1";
chr13	ENSEMBL_gcm37	exon	60929701	60930068	0.034253370641254	-	.	gene_id "ENSMUSG00000042243.11"; transcript_id "ENSMUSG00000042243.11_tx_1"; exon_id "chr13_60929701_60930068_-"; exonnum "9"; txlen "1743";
chr13	ENSEMBL_gcm37	exon	60929701	60930068	0.0261379905894962	-	.	gene_id "ENSMUSG00000042243.11"; transcript_id "ENSMUSG00000042243.11_tx_2"; exon_id "chr13_60929701_60930068_-"; exonnum "7"; txlen "1313";
chr13	ENSEMBL_gcm37	exon	60929701	60930068	0.0190682211472604	-	.	gene_id "ENSMUSG00000042243.11"; transcript_id "ENSMUSG00000042243.11_tx_3"; exon_id "chr13_60929701_60930068_-"; exonnum "8"; txlen "1450";
chr13	HAVANA	gene	60929701	60934178	0	-	.	gene_id "ENSMUSG00000042243.11"; gene_type "protein_coding"; gene_name "BC051665"; level 2; mgi_id "MGI:2682300"; havana_gene "OTTMUSG00000068276.1";
chr13	HAVANA	transcript	60929701	60934178	0	-	.	gene_id "ENSMUSG00000042243.11"; transcript_id "ENSMUST00000026078.10"; gene_type "protein_coding"; gene_name "BC051665"; transcript_type "protein_coding"; transcript_name "BC051665-201"; level 2; protein_id "ENSMUSP00000026078.9"; transcript_support_level "1"; mgi_id "MGI:2682300"; tag "basic"; tag "Ensembl_canonical"; tag "GENCODE_Primary"; tag "appris_principal_1"; tag "CCDS"; ccdsid "CCDS26582.1"; havana_gene "OTTMUSG00000068276.1"; havana_transcript "OTTMUST00000165030.1";
chr13	HAVANA	stop_codon	60929969	60929971	0	-	0	gene_id "ENSMUSG00000042243.11"; transcript_id "ENSMUST00000026078.10"; gene_type "protein_coding"; gene_name "BC051665"; transcript_type "protein_coding"; transcript_name "BC051665-201"; exon_number 8; exon_id "ENSMUSE00000875918.3"; level 2; protein_id "ENSMUSP00000026078.9"; transcript_support_level "1"; mgi_id "MGI:2682300"; tag "basic"; tag "Ensembl_canonical"; tag "GENCODE_Primary"; tag "appris_principal_1"; tag "CCDS"; ccdsid "CCDS26582.1"; havana_gene "OTTMUSG00000068276.1"; havana_transcript "OTTMUST00000165030.1";
chr13	HAVANA	CDS	60929972	60930068	0	-	1	gene_id "ENSMUSG00000042243.11"; transcript_id "ENSMUST00000026078.10"; gene_type "protein_coding"; gene_name "BC051665"; transcript_type "protein_coding"; transcript_name "BC051665-201"; exon_number 8; exon_id "ENSMUSE00000875918.3"; level 2; protein_id "ENSMUSP00000026078.9"; transcript_support_level "1"; mgi_id "MGI:2682300"; tag "basic"; tag "Ensembl_canonical"; tag "GENCODE_Primary"; tag "appris_principal_1"; tag "CCDS"; ccdsid "CCDS26582.1"; havana_gene "OTTMUSG00000068276.1"; havana_transcript "OTTMUST00000165030.1";
chr13	HAVANA	exon	60930458	60930566	0	-	.	gene_id "ENSMUSG00000042243.11"; transcript_id "ENSMUST00000026078.10"; gene_type "protein_coding"; gene_name "BC051665"; transcript_type "protein_coding"; transcript_name "BC051665-201"; exon_number 7; exon_id "ENSMUSE00001050620.2"; level 2; protein_id "ENSMUSP00000026078.9"; transcript_support_level "1"; mgi_id "MGI:2682300"; tag "basic"; tag "Ensembl_canonical"; tag "GENCODE_Primary"; tag "appris_principal_1"; tag "CCDS"; ccdsid "CCDS26582.1"; havana_gene "OTTMUSG00000068276.1"; havana_transcript "OTTMUST00000165030.1";
chr13	HAVANA	CDS	60930458	60930566	0	-	2	gene_id "ENSMUSG00000042243.11"; transcript_id "ENSMUST00000026078.10"; gene_type "protein_coding"; gene_name "BC051665"; transcript_type "protein_coding"; transcript_name "BC051665-201"; exon_number 7; exon_id "ENSMUSE00001050620.2"; level 2; protein_id "ENSMUSP00000026078.9"; transcript_support_level "1"; mgi_id "MGI:2682300"; tag "basic"; tag "Ensembl_canonical"; tag "GENCODE_Primary"; tag "appris_principal_1"; tag "CCDS"; ccdsid "CCDS26582.1"; havana_gene "OTTMUSG00000068276.1"; havana_transcript "OTTMUST00000165030.1";
chr13	ENSEMBL_gcm37	exon	60930458	60930566	0.034253370641254	-	.	gene_id "ENSMUSG00000042243.11"; transcript_id "ENSMUSG00000042243.11_tx_1"; exon_id "chr13_60930458_60930566_-"; exonnum "8"; txlen "1743";
chr13	ENSEMBL_gcm37	exon	60930458	60930566	0.0261379905894962	-	.	gene_id "ENSMUSG00000042243.11"; transcript_id "ENSMUSG00000042243.11_tx_2"; exon_id "chr13_60930458_60930566_-"; exonnum "6"; txlen "1313";
chr13	ENSEMBL_gcm37	exon	60930458	60930566	0.0190682211472604	-	.	gene_id "ENSMUSG00000042243.11"; transcript_id "ENSMUSG00000042243.11_tx_3"; exon_id "chr13_60930458_60930566_-"; exonnum "7"; txlen "1450";
chr13	HAVANA	exon	60931133	60931295	0	-	.	gene_id "ENSMUSG00000042243.11"; transcript_id "ENSMUST00000026078.10"; gene_type "protein_coding"; gene_name "BC051665"; transcript_type "protein_coding"; transcript_name "BC051665-201"; exon_number 6; exon_id "ENSMUSE00000378635.4"; level 2; protein_id "ENSMUSP00000026078.9"; transcript_support_level "1"; mgi_id "MGI:2682300"; tag "basic"; tag "Ensembl_canonical"; tag "GENCODE_Primary"; tag "appris_principal_1"; tag "CCDS"; ccdsid "CCDS26582.1"; havana_gene "OTTMUSG00000068276.1"; havana_transcript "OTTMUST00000165030.1";
chr13	HAVANA	CDS	60931133	60931295	0	-	0	gene_id "ENSMUSG00000042243.11"; transcript_id "ENSMUST00000026078.10"; gene_type "protein_coding"; gene_name "BC051665"; transcript_type "protein_coding"; transcript_name "BC051665-201"; exon_number 6; exon_id "ENSMUSE00000378635.4"; level 2; protein_id "ENSMUSP00000026078.9"; transcript_support_level "1"; mgi_id "MGI:2682300"; tag "basic"; tag "Ensembl_canonical"; tag "GENCODE_Primary"; tag "appris_principal_1"; tag "CCDS"; ccdsid "CCDS26582.1"; havana_gene "OTTMUSG00000068276.1"; havana_transcript "OTTMUST00000165030.1";
chr13	ENSEMBL_gcm37	exon	60931133	60931295	0.034253370641254	-	.	gene_id "ENSMUSG00000042243.11"; transcript_id "ENSMUSG00000042243.11_tx_1"; exon_id "chr13_60931133_60931295_-"; exonnum "7"; txlen "1743";
chr13	ENSEMBL_gcm37	exon	60931133	60931295	0.0261379905894962	-	.	gene_id "ENSMUSG00000042243.11"; transcript_id "ENSMUSG00000042243.11_tx_2"; exon_id "chr13_60931133_60931295_-"; exonnum "5"; txlen "1313";
chr13	ENSEMBL_gcm37	exon	60931133	60931295	0.0190682211472604	-	.	gene_id "ENSMUSG00000042243.11"; transcript_id "ENSMUSG00000042243.11_tx_3"; exon_id "chr13_60931133_60931295_-"; exonnum "6"; txlen "1450";
chr13	HAVANA	exon	60931777	60932001	0	-	.	gene_id "ENSMUSG00000042243.11"; transcript_id "ENSMUST00000026078.10"; gene_type "protein_coding"; gene_name "BC051665"; transcript_type "protein_coding"; transcript_name "BC051665-201"; exon_number 5; exon_id "ENSMUSE00000346069.4"; level 2; protein_id "ENSMUSP00000026078.9"; transcript_support_level "1"; mgi_id "MGI:2682300"; tag "basic"; tag "Ensembl_canonical"; tag "GENCODE_Primary"; tag "appris_principal_1"; tag "CCDS"; ccdsid "CCDS26582.1"; havana_gene "OTTMUSG00000068276.1"; havana_transcript "OTTMUST00000165030.1";
chr13	HAVANA	CDS	60931777	60932001	0	-	0	gene_id "ENSMUSG00000042243.11"; transcript_id "ENSMUST00000026078.10"; gene_type "protein_coding"; gene_name "BC051665"; transcript_type "protein_coding"; transcript_name "BC051665-201"; exon_number 5; exon_id "ENSMUSE00000346069.4"; level 2; protein_id "ENSMUSP00000026078.9"; transcript_support_level "1"; mgi_id "MGI:2682300"; tag "basic"; tag "Ensembl_canonical"; tag "GENCODE_Primary"; tag "appris_principal_1"; tag "CCDS"; ccdsid "CCDS26582.1"; havana_gene "OTTMUSG00000068276.1"; havana_transcript "OTTMUST00000165030.1";
chr13	ENSEMBL_gcm37	exon	60931777	60932001	0.034253370641254	-	.	gene_id "ENSMUSG00000042243.11"; transcript_id "ENSMUSG00000042243.11_tx_1"; exon_id "chr13_60931777_60932001_-"; exonnum "6"; txlen "1743";
chr13	ENSEMBL_gcm37	exon	60931777	60932001	0.0261379905894962	-	.	gene_id "ENSMUSG00000042243.11"; transcript_id "ENSMUSG00000042243.11_tx_2"; exon_id "chr13_60931777_60932001_-"; exonnum "4"; txlen "1313";
chr13	ENSEMBL_gcm37	exon	60931777	60932001	0.0190682211472604	-	.	gene_id "ENSMUSG00000042243.11"; transcript_id "ENSMUSG00000042243.11_tx_3"; exon_id "chr13_60931777_60932001_-"; exonnum "5"; txlen "1450";
chr13	HAVANA	exon	60932192	60932338	0	-	.	gene_id "ENSMUSG00000042243.11"; transcript_id "ENSMUST00000026078.10"; gene_type "protein_coding"; gene_name "BC051665"; transcript_type "protein_coding"; transcript_name "BC051665-201"; exon_number 4; exon_id "ENSMUSE00000386327.4"; level 2; protein_id "ENSMUSP00000026078.9"; transcript_support_level "1"; mgi_id "MGI:2682300"; tag "basic"; tag "Ensembl_canonical"; tag "GENCODE_Primary"; tag "appris_principal_1"; tag "CCDS"; ccdsid "CCDS26582.1"; havana_gene "OTTMUSG00000068276.1"; havana_transcript "OTTMUST00000165030.1";
chr13	HAVANA	CDS	60932192	60932338	0	-	0	gene_id "ENSMUSG00000042243.11"; transcript_id "ENSMUST00000026078.10"; gene_type "protein_coding"; gene_name "BC051665"; transcript_type "protein_coding"; transcript_name "BC051665-201"; exon_number 4; exon_id "ENSMUSE00000386327.4"; level 2; protein_id "ENSMUSP00000026078.9"; transcript_support_level "1"; mgi_id "MGI:2682300"; tag "basic"; tag "Ensembl_canonical"; tag "GENCODE_Primary"; tag "appris_principal_1"; tag "CCDS"; ccdsid "CCDS26582.1"; havana_gene "OTTMUSG00000068276.1"; havana_transcript "OTTMUST00000165030.1";
chr13	ENSEMBL_gcm37	exon	60932192	60932338	0.034253370641254	-	.	gene_id "ENSMUSG00000042243.11"; transcript_id "ENSMUSG00000042243.11_tx_1"; exon_id "chr13_60932192_60932338_-"; exonnum "5"; txlen "1743";
chr13	ENSEMBL_gcm37	exon	60932192	60932338	0.0261379905894962	-	.	gene_id "ENSMUSG00000042243.11"; transcript_id "ENSMUSG00000042243.11_tx_2"; exon_id "chr13_60932192_60932338_-"; exonnum "3"; txlen "1313";
chr13	ENSEMBL_gcm37	exon	60932192	60932338	0.0190682211472604	-	.	gene_id "ENSMUSG00000042243.11"; transcript_id "ENSMUSG00000042243.11_tx_3"; exon_id "chr13_60932192_60932338_-"; exonnum "4"; txlen "1450";
chr13	HAVANA	exon	60932435	60932557	0	-	.	gene_id "ENSMUSG00000042243.11"; transcript_id "ENSMUST00000026078.10"; gene_type "protein_coding"; gene_name "BC051665"; transcript_type "protein_coding"; transcript_name "BC051665-201"; exon_number 3; exon_id "ENSMUSE00001093416.2"; level 2; protein_id "ENSMUSP00000026078.9"; transcript_support_level "1"; mgi_id "MGI:2682300"; tag "basic"; tag "Ensembl_canonical"; tag "GENCODE_Primary"; tag "appris_principal_1"; tag "CCDS"; ccdsid "CCDS26582.1"; havana_gene "OTTMUSG00000068276.1"; havana_transcript "OTTMUST00000165030.1";
chr13	HAVANA	CDS	60932435	60932557	0	-	0	gene_id "ENSMUSG00000042243.11"; transcript_id "ENSMUST00000026078.10"; gene_type "protein_coding"; gene_name "BC051665"; transcript_type "protein_coding"; transcript_name "BC051665-201"; exon_number 3; exon_id "ENSMUSE00001093416.2"; level 2; protein_id "ENSMUSP00000026078.9"; transcript_support_level "1"; mgi_id "MGI:2682300"; tag "basic"; tag "Ensembl_canonical"; tag "GENCODE_Primary"; tag "appris_principal_1"; tag "CCDS"; ccdsid "CCDS26582.1"; havana_gene "OTTMUSG00000068276.1"; havana_transcript "OTTMUST00000165030.1";
chr13	ENSEMBL_gcm37	exon	60932435	60932557	0.034253370641254	-	.	gene_id "ENSMUSG00000042243.11"; transcript_id "ENSMUSG00000042243.11_tx_1"; exon_id "chr13_60932435_60932557_-"; exonnum "4"; txlen "1743";
chr13	ENSEMBL_gcm37	exon	60932435	60932557	0.0261379905894962	-	.	gene_id "ENSMUSG00000042243.11"; transcript_id "ENSMUSG00000042243.11_tx_2"; exon_id "chr13_60932435_60932557_-"; exonnum "2"; txlen "1313";
chr13	ENSEMBL_gcm37	exon	60932435	60932557	0.0190682211472604	-	.	gene_id "ENSMUSG00000042243.11"; transcript_id "ENSMUSG00000042243.11_tx_3"; exon_id "chr13_60932435_60932557_-"; exonnum "3"; txlen "1450";
chr13	HAVANA	CDS	60932834	60932959	0	-	0	gene_id "ENSMUSG00000042243.11"; transcript_id "ENSMUST00000026078.10"; gene_type "protein_coding"; gene_name "BC051665"; transcript_type "protein_coding"; transcript_name "BC051665-201"; exon_number 2; exon_id "ENSMUSE00001078993.2"; level 2; protein_id "ENSMUSP00000026078.9"; transcript_support_level "1"; mgi_id "MGI:2682300"; tag "basic"; tag "Ensembl_canonical"; tag "GENCODE_Primary"; tag "appris_principal_1"; tag "CCDS"; ccdsid "CCDS26582.1"; havana_gene "OTTMUSG00000068276.1"; havana_transcript "OTTMUST00000165030.1";
chr13	HAVANA	exon	60932834	60932970	0	-	.	gene_id "ENSMUSG00000042243.11"; transcript_id "ENSMUST00000026078.10"; gene_type "protein_coding"; gene_name "BC051665"; transcript_type "protein_coding"; transcript_name "BC051665-201"; exon_number 2; exon_id "ENSMUSE00001078993.2"; level 2; protein_id "ENSMUSP00000026078.9"; transcript_support_level "1"; mgi_id "MGI:2682300"; tag "basic"; tag "Ensembl_canonical"; tag "GENCODE_Primary"; tag "appris_principal_1"; tag "CCDS"; ccdsid "CCDS26582.1"; havana_gene "OTTMUSG00000068276.1"; havana_transcript "OTTMUST00000165030.1";
chr13	ENSEMBL_gcm37	exon	60932834	60932970	0.034253370641254	-	.	gene_id "ENSMUSG00000042243.11"; transcript_id "ENSMUSG00000042243.11_tx_1"; exon_id "chr13_60932834_60932970_-"; exonnum "3"; txlen "1743";
chr13	ENSEMBL_gcm37	exon	60932834	60932970	0.0190682211472604	-	.	gene_id "ENSMUSG00000042243.11"; transcript_id "ENSMUSG00000042243.11_tx_3"; exon_id "chr13_60932834_60932970_-"; exonnum "2"; txlen "1450";
chr13	HAVANA	start_codon	60932957	60932959	0	-	0	gene_id "ENSMUSG00000042243.11"; transcript_id "ENSMUST00000026078.10"; gene_type "protein_coding"; gene_name "BC051665"; transcript_type "protein_coding"; transcript_name "BC051665-201"; exon_number 2; exon_id "ENSMUSE00001078993.2"; level 2; protein_id "ENSMUSP00000026078.9"; transcript_support_level "1"; mgi_id "MGI:2682300"; tag "basic"; tag "Ensembl_canonical"; tag "GENCODE_Primary"; tag "appris_principal_1"; tag "CCDS"; ccdsid "CCDS26582.1"; havana_gene "OTTMUSG00000068276.1"; havana_transcript "OTTMUST00000165030.1";
chr13	HAVANA	UTR	60932960	60932970	0	-	.	gene_id "ENSMUSG00000042243.11"; transcript_id "ENSMUST00000026078.10"; gene_type "protein_coding"; gene_name "BC051665"; transcript_type "protein_coding"; transcript_name "BC051665-201"; exon_number 2; exon_id "ENSMUSE00001078993.2"; level 2; protein_id "ENSMUSP00000026078.9"; transcript_support_level "1"; mgi_id "MGI:2682300"; tag "basic"; tag "Ensembl_canonical"; tag "GENCODE_Primary"; tag "appris_principal_1"; tag "CCDS"; ccdsid "CCDS26582.1"; havana_gene "OTTMUSG00000068276.1"; havana_transcript "OTTMUST00000165030.1";
chr13	HAVANA	exon	60934103	60934178	0	-	.	gene_id "ENSMUSG00000042243.11"; transcript_id "ENSMUST00000026078.10"; gene_type "protein_coding"; gene_name "BC051665"; transcript_type "protein_coding"; transcript_name "BC051665-201"; exon_number 1; exon_id "ENSMUSE00001080659.2"; level 2; protein_id "ENSMUSP00000026078.9"; transcript_support_level "1"; mgi_id "MGI:2682300"; tag "basic"; tag "Ensembl_canonical"; tag "GENCODE_Primary"; tag "appris_principal_1"; tag "CCDS"; ccdsid "CCDS26582.1"; havana_gene "OTTMUSG00000068276.1"; havana_transcript "OTTMUST00000165030.1";
chr13	HAVANA	UTR	60934103	60934178	0	-	.	gene_id "ENSMUSG00000042243.11"; transcript_id "ENSMUST00000026078.10"; gene_type "protein_coding"; gene_name "BC051665"; transcript_type "protein_coding"; transcript_name "BC051665-201"; exon_number 1; exon_id "ENSMUSE00001080659.2"; level 2; protein_id "ENSMUSP00000026078.9"; transcript_support_level "1"; mgi_id "MGI:2682300"; tag "basic"; tag "Ensembl_canonical"; tag "GENCODE_Primary"; tag "appris_principal_1"; tag "CCDS"; ccdsid "CCDS26582.1"; havana_gene "OTTMUSG00000068276.1"; havana_transcript "OTTMUST00000165030.1";
chr13	sragcm37_mid	exon	60934103	60934395	0.034253370641254	-	.	gene_id "ENSMUSG00000042243.11"; transcript_id "ENSMUSG00000042243.11_tx_1"; exon_id "chr13_60934103_60934395_-"; exonnum "2"; txlen "1743";
chr13	sragcm37_ss	exon	60942035	60942212	0.034253370641254	-	.	gene_id "ENSMUSG00000042243.11"; transcript_id "ENSMUSG00000042243.11_tx_1"; exon_id "chr13_60942035_60942212_-"; exonnum "1"; txlen "1743";
chr13	sragcm37_ss	exon	60942035	60942212	0.0261379905894962	-	.	gene_id "ENSMUSG00000042243.11"; transcript_id "ENSMUSG00000042243.11_tx_2"; exon_id "chr13_60942035_60942212_-"; exonnum "1"; txlen "1313";
chr13	sragcm37_ss	exon	60942035	60942212	0.0190682211472604	-	.	gene_id "ENSMUSG00000042243.11"; transcript_id "ENSMUSG00000042243.11_tx_3"; exon_id "chr13_60942035_60942212_-"; exonnum "1"; txlen "1450";
chr13	HAVANA	UTR	60946064	60946316	0	-	.	gene_id "ENSMUSG00000056728.7"; transcript_id "ENSMUST00000043754.8"; gene_type "protein_coding"; gene_name "Ctsll3"; transcript_type "protein_coding"; transcript_name "Ctsll3-201"; exon_number 8; exon_id "ENSMUSE00000367404.4"; level 2; protein_id "ENSMUSP00000036801.7"; transcript_support_level "1"; mgi_id "MGI:1917452"; tag "basic"; tag "Ensembl_canonical"; tag "GENCODE_Primary"; tag "appris_principal_1"; tag "CCDS"; ccdsid "CCDS36691.1"; havana_gene "OTTMUSG00000068277.1"; havana_transcript "OTTMUST00000165031.1";
chr13	HAVANA	exon	60946064	60946413	0	-	.	gene_id "ENSMUSG00000056728.7"; transcript_id "ENSMUST00000043754.8"; gene_type "protein_coding"; gene_name "Ctsll3"; transcript_type "protein_coding"; transcript_name "Ctsll3-201"; exon_number 8; exon_id "ENSMUSE00000367404.4"; level 2; protein_id "ENSMUSP00000036801.7"; transcript_support_level "1"; mgi_id "MGI:1917452"; tag "basic"; tag "Ensembl_canonical"; tag "GENCODE_Primary"; tag "appris_principal_1"; tag "CCDS"; ccdsid "CCDS36691.1"; havana_gene "OTTMUSG00000068277.1"; havana_transcript "OTTMUST00000165031.1";
chr13	HAVANA	gene	60946064	60950663	0	-	.	gene_id "ENSMUSG00000056728.7"; gene_type "protein_coding"; gene_name "Ctsll3"; level 2; mgi_id "MGI:1917452"; havana_gene "OTTMUSG00000068277.1";
chr13	HAVANA	transcript	60946064	60950663	0	-	.	gene_id "ENSMUSG00000056728.7"; transcript_id "ENSMUST00000043754.8"; gene_type "protein_coding"; gene_name "Ctsll3"; transcript_type "protein_coding"; transcript_name "Ctsll3-201"; level 2; protein_id "ENSMUSP00000036801.7"; transcript_support_level "1"; mgi_id "MGI:1917452"; tag "basic"; tag "Ensembl_canonical"; tag "GENCODE_Primary"; tag "appris_principal_1"; tag "CCDS"; ccdsid "CCDS36691.1"; havana_gene "OTTMUSG00000068277.1"; havana_transcript "OTTMUST00000165031.1";
chr13	HAVANA	exon	60946066	60946413	0	-	.	gene_id "ENSMUSG00000056728.7"; transcript_id "ENSMUST00000223578.2"; gene_type "protein_coding"; gene_name "Ctsll3"; transcript_type "retained_intron"; transcript_name "Ctsll3-202"; exon_number 3; exon_id "ENSMUSE00001427817.2"; level 2; mgi_id "MGI:1917452"; havana_gene "OTTMUSG00000068277.1"; havana_transcript "OTTMUST00000165032.1";
chr13	HAVANA	transcript	60946066	60947664	0	-	.	gene_id "ENSMUSG00000056728.7"; transcript_id "ENSMUST00000223578.2"; gene_type "protein_coding"; gene_name "Ctsll3"; transcript_type "retained_intron"; transcript_name "Ctsll3-202"; level 2; mgi_id "MGI:1917452"; havana_gene "OTTMUSG00000068277.1"; havana_transcript "OTTMUST00000165032.1";
chr13	HAVANA	stop_codon	60946314	60946316	0	-	0	gene_id "ENSMUSG00000056728.7"; transcript_id "ENSMUST00000043754.8"; gene_type "protein_coding"; gene_name "Ctsll3"; transcript_type "protein_coding"; transcript_name "Ctsll3-201"; exon_number 8; exon_id "ENSMUSE00000367404.4"; level 2; protein_id "ENSMUSP00000036801.7"; transcript_support_level "1"; mgi_id "MGI:1917452"; tag "basic"; tag "Ensembl_canonical"; tag "GENCODE_Primary"; tag "appris_principal_1"; tag "CCDS"; ccdsid "CCDS36691.1"; havana_gene "OTTMUSG00000068277.1"; havana_transcript "OTTMUST00000165031.1";
chr13	HAVANA	CDS	60946317	60946413	0	-	1	gene_id "ENSMUSG00000056728.7"; transcript_id "ENSMUST00000043754.8"; gene_type "protein_coding"; gene_name "Ctsll3"; transcript_type "protein_coding"; transcript_name "Ctsll3-201"; exon_number 8; exon_id "ENSMUSE00000367404.4"; level 2; protein_id "ENSMUSP00000036801.7"; transcript_support_level "1"; mgi_id "MGI:1917452"; tag "basic"; tag "Ensembl_canonical"; tag "GENCODE_Primary"; tag "appris_principal_1"; tag "CCDS"; ccdsid "CCDS36691.1"; havana_gene "OTTMUSG00000068277.1"; havana_transcript "OTTMUST00000165031.1";
chr13	HAVANA	exon	60946722	60946830	0	-	.	gene_id "ENSMUSG00000056728.7"; transcript_id "ENSMUST00000043754.8"; gene_type "protein_coding"; gene_name "Ctsll3"; transcript_type "protein_coding"; transcript_name "Ctsll3-201"; exon_number 7; exon_id "ENSMUSE00001084727.2"; level 2; protein_id "ENSMUSP00000036801.7"; transcript_support_level "1"; mgi_id "MGI:1917452"; tag "basic"; tag "Ensembl_canonical"; tag "GENCODE_Primary"; tag "appris_principal_1"; tag "CCDS"; ccdsid "CCDS36691.1"; havana_gene "OTTMUSG00000068277.1"; havana_transcript "OTTMUST00000165031.1";
chr13	HAVANA	CDS	60946722	60946830	0	-	2	gene_id "ENSMUSG00000056728.7"; transcript_id "ENSMUST00000043754.8"; gene_type "protein_coding"; gene_name "Ctsll3"; transcript_type "protein_coding"; transcript_name "Ctsll3-201"; exon_number 7; exon_id "ENSMUSE00001084727.2"; level 2; protein_id "ENSMUSP00000036801.7"; transcript_support_level "1"; mgi_id "MGI:1917452"; tag "basic"; tag "Ensembl_canonical"; tag "GENCODE_Primary"; tag "appris_principal_1"; tag "CCDS"; ccdsid "CCDS36691.1"; havana_gene "OTTMUSG00000068277.1"; havana_transcript "OTTMUST00000165031.1";
chr13	HAVANA	exon	60946722	60946830	0	-	.	gene_id "ENSMUSG00000056728.7"; transcript_id "ENSMUST00000223578.2"; gene_type "protein_coding"; gene_name "Ctsll3"; transcript_type "retained_intron"; transcript_name "Ctsll3-202"; exon_number 2; exon_id "ENSMUSE00001423305.2"; level 2; mgi_id "MGI:1917452"; havana_gene "OTTMUSG00000068277.1"; havana_transcript "OTTMUST00000165032.1";
chr13	HAVANA	exon	60947398	60947560	0	-	.	gene_id "ENSMUSG00000056728.7"; transcript_id "ENSMUST00000043754.8"; gene_type "protein_coding"; gene_name "Ctsll3"; transcript_type "protein_coding"; transcript_name "Ctsll3-201"; exon_number 6; exon_id "ENSMUSE00000117846.6"; level 2; protein_id "ENSMUSP00000036801.7"; transcript_support_level "1"; mgi_id "MGI:1917452"; tag "basic"; tag "Ensembl_canonical"; tag "GENCODE_Primary"; tag "appris_principal_1"; tag "CCDS"; ccdsid "CCDS36691.1"; havana_gene "OTTMUSG00000068277.1"; havana_transcript "OTTMUST00000165031.1";
chr13	HAVANA	CDS	60947398	60947560	0	-	0	gene_id "ENSMUSG00000056728.7"; transcript_id "ENSMUST00000043754.8"; gene_type "protein_coding"; gene_name "Ctsll3"; transcript_type "protein_coding"; transcript_name "Ctsll3-201"; exon_number 6; exon_id "ENSMUSE00000117846.6"; level 2; protein_id "ENSMUSP00000036801.7"; transcript_support_level "1"; mgi_id "MGI:1917452"; tag "basic"; tag "Ensembl_canonical"; tag "GENCODE_Primary"; tag "appris_principal_1"; tag "CCDS"; ccdsid "CCDS36691.1"; havana_gene "OTTMUSG00000068277.1"; havana_transcript "OTTMUST00000165031.1";
chr13	HAVANA	exon	60947398	60947664	0	-	.	gene_id "ENSMUSG00000056728.7"; transcript_id "ENSMUST00000223578.2"; gene_type "protein_coding"; gene_name "Ctsll3"; transcript_type "retained_intron"; transcript_name "Ctsll3-202"; exon_number 1; exon_id "ENSMUSE00001428190.2"; level 2; mgi_id "MGI:1917452"; havana_gene "OTTMUSG00000068277.1"; havana_transcript "OTTMUST00000165032.1";
chr13	HAVANA	exon	60948052	60948276	0	-	.	gene_id "ENSMUSG00000056728.7"; transcript_id "ENSMUST00000043754.8"; gene_type "protein_coding"; gene_name "Ctsll3"; transcript_type "protein_coding"; transcript_name "Ctsll3-201"; exon_number 5; exon_id "ENSMUSE00000641575.2"; level 2; protein_id "ENSMUSP00000036801.7"; transcript_support_level "1"; mgi_id "MGI:1917452"; tag "basic"; tag "Ensembl_canonical"; tag "GENCODE_Primary"; tag "appris_principal_1"; tag "CCDS"; ccdsid "CCDS36691.1"; havana_gene "OTTMUSG00000068277.1"; havana_transcript "OTTMUST00000165031.1";
chr13	HAVANA	CDS	60948052	60948276	0	-	0	gene_id "ENSMUSG00000056728.7"; transcript_id "ENSMUST00000043754.8"; gene_type "protein_coding"; gene_name "Ctsll3"; transcript_type "protein_coding"; transcript_name "Ctsll3-201"; exon_number 5; exon_id "ENSMUSE00000641575.2"; level 2; protein_id "ENSMUSP00000036801.7"; transcript_support_level "1"; mgi_id "MGI:1917452"; tag "basic"; tag "Ensembl_canonical"; tag "GENCODE_Primary"; tag "appris_principal_1"; tag "CCDS"; ccdsid "CCDS36691.1"; havana_gene "OTTMUSG00000068277.1"; havana_transcript "OTTMUST00000165031.1";
chr13	HAVANA	exon	60948459	60948608	0	-	.	gene_id "ENSMUSG00000056728.7"; transcript_id "ENSMUST00000043754.8"; gene_type "protein_coding"; gene_name "Ctsll3"; transcript_type "protein_coding"; transcript_name "Ctsll3-201"; exon_number 4; exon_id "ENSMUSE00000641576.2"; level 2; protein_id "ENSMUSP00000036801.7"; transcript_support_level "1"; mgi_id "MGI:1917452"; tag "basic"; tag "Ensembl_canonical"; tag "GENCODE_Primary"; tag "appris_principal_1"; tag "CCDS"; ccdsid "CCDS36691.1"; havana_gene "OTTMUSG00000068277.1"; havana_transcript "OTTMUST00000165031.1";
chr13	HAVANA	CDS	60948459	60948608	0	-	0	gene_id "ENSMUSG00000056728.7"; transcript_id "ENSMUST00000043754.8"; gene_type "protein_coding"; gene_name "Ctsll3"; transcript_type "protein_coding"; transcript_name "Ctsll3-201"; exon_number 4; exon_id "ENSMUSE00000641576.2"; level 2; protein_id "ENSMUSP00000036801.7"; transcript_support_level "1"; mgi_id "MGI:1917452"; tag "basic"; tag "Ensembl_canonical"; tag "GENCODE_Primary"; tag "appris_principal_1"; tag "CCDS"; ccdsid "CCDS36691.1"; havana_gene "OTTMUSG00000068277.1"; havana_transcript "OTTMUST00000165031.1";
chr13	HAVANA	exon	60948705	60948827	0	-	.	gene_id "ENSMUSG00000056728.7"; transcript_id "ENSMUST00000043754.8"; gene_type "protein_coding"; gene_name "Ctsll3"; transcript_type "protein_coding"; transcript_name "Ctsll3-201"; exon_number 3; exon_id "ENSMUSE00001023435.2"; level 2; protein_id "ENSMUSP00000036801.7"; transcript_support_level "1"; mgi_id "MGI:1917452"; tag "basic"; tag "Ensembl_canonical"; tag "GENCODE_Primary"; tag "appris_principal_1"; tag "CCDS"; ccdsid "CCDS36691.1"; havana_gene "OTTMUSG00000068277.1"; havana_transcript "OTTMUST00000165031.1";
chr13	HAVANA	CDS	60948705	60948827	0	-	0	gene_id "ENSMUSG00000056728.7"; transcript_id "ENSMUST00000043754.8"; gene_type "protein_coding"; gene_name "Ctsll3"; transcript_type "protein_coding"; transcript_name "Ctsll3-201"; exon_number 3; exon_id "ENSMUSE00001023435.2"; level 2; protein_id "ENSMUSP00000036801.7"; transcript_support_level "1"; mgi_id "MGI:1917452"; tag "basic"; tag "Ensembl_canonical"; tag "GENCODE_Primary"; tag "appris_principal_1"; tag "CCDS"; ccdsid "CCDS36691.1"; havana_gene "OTTMUSG00000068277.1"; havana_transcript "OTTMUST00000165031.1";
chr13	HAVANA	CDS	60949104	60949229	0	-	0	gene_id "ENSMUSG00000056728.7"; transcript_id "ENSMUST00000043754.8"; gene_type "protein_coding"; gene_name "Ctsll3"; transcript_type "protein_coding"; transcript_name "Ctsll3-201"; exon_number 2; exon_id "ENSMUSE00000641578.3"; level 2; protein_id "ENSMUSP00000036801.7"; transcript_support_level "1"; mgi_id "MGI:1917452"; tag "basic"; tag "Ensembl_canonical"; tag "GENCODE_Primary"; tag "appris_principal_1"; tag "CCDS"; ccdsid "CCDS36691.1"; havana_gene "OTTMUSG00000068277.1"; havana_transcript "OTTMUST00000165031.1";
chr13	HAVANA	exon	60949104	60949239	0	-	.	gene_id "ENSMUSG00000056728.7"; transcript_id "ENSMUST00000043754.8"; gene_type "protein_coding"; gene_name "Ctsll3"; transcript_type "protein_coding"; transcript_name "Ctsll3-201"; exon_number 2; exon_id "ENSMUSE00000641578.3"; level 2; protein_id "ENSMUSP00000036801.7"; transcript_support_level "1"; mgi_id "MGI:1917452"; tag "basic"; tag "Ensembl_canonical"; tag "GENCODE_Primary"; tag "appris_principal_1"; tag "CCDS"; ccdsid "CCDS36691.1"; havana_gene "OTTMUSG00000068277.1"; havana_transcript "OTTMUST00000165031.1";
chr13	HAVANA	start_codon	60949227	60949229	0	-	0	gene_id "ENSMUSG00000056728.7"; transcript_id "ENSMUST00000043754.8"; gene_type "protein_coding"; gene_name "Ctsll3"; transcript_type "protein_coding"; transcript_name "Ctsll3-201"; exon_number 2; exon_id "ENSMUSE00000641578.3"; level 2; protein_id "ENSMUSP00000036801.7"; transcript_support_level "1"; mgi_id "MGI:1917452"; tag "basic"; tag "Ensembl_canonical"; tag "GENCODE_Primary"; tag "appris_principal_1"; tag "CCDS"; ccdsid "CCDS36691.1"; havana_gene "OTTMUSG00000068277.1"; havana_transcript "OTTMUST00000165031.1";
chr13	HAVANA	UTR	60949230	60949239	0	-	.	gene_id "ENSMUSG00000056728.7"; transcript_id "ENSMUST00000043754.8"; gene_type "protein_coding"; gene_name "Ctsll3"; transcript_type "protein_coding"; transcript_name "Ctsll3-201"; exon_number 2; exon_id "ENSMUSE00000641578.3"; level 2; protein_id "ENSMUSP00000036801.7"; transcript_support_level "1"; mgi_id "MGI:1917452"; tag "basic"; tag "Ensembl_canonical"; tag "GENCODE_Primary"; tag "appris_principal_1"; tag "CCDS"; ccdsid "CCDS36691.1"; havana_gene "OTTMUSG00000068277.1"; havana_transcript "OTTMUST00000165031.1";
chr13	HAVANA	exon	60950583	60950663	0	-	.	gene_id "ENSMUSG00000056728.7"; transcript_id "ENSMUST00000043754.8"; gene_type "protein_coding"; gene_name "Ctsll3"; transcript_type "protein_coding"; transcript_name "Ctsll3-201"; exon_number 1; exon_id "ENSMUSE00001063560.3"; level 2; protein_id "ENSMUSP00000036801.7"; transcript_support_level "1"; mgi_id "MGI:1917452"; tag "basic"; tag "Ensembl_canonical"; tag "GENCODE_Primary"; tag "appris_principal_1"; tag "CCDS"; ccdsid "CCDS36691.1"; havana_gene "OTTMUSG00000068277.1"; havana_transcript "OTTMUST00000165031.1";
chr13	HAVANA	UTR	60950583	60950663	0	-	.	gene_id "ENSMUSG00000056728.7"; transcript_id "ENSMUST00000043754.8"; gene_type "protein_coding"; gene_name "Ctsll3"; transcript_type "protein_coding"; transcript_name "Ctsll3-201"; exon_number 1; exon_id "ENSMUSE00001063560.3"; level 2; protein_id "ENSMUSP00000036801.7"; transcript_support_level "1"; mgi_id "MGI:1917452"; tag "basic"; tag "Ensembl_canonical"; tag "GENCODE_Primary"; tag "appris_principal_1"; tag "CCDS"; ccdsid "CCDS36691.1"; havana_gene "OTTMUSG00000068277.1"; havana_transcript "OTTMUST00000165031.1";
chr13	sragcm37_es	exon	60959573	60960322	4.02284061388589	-	.	gene_id "sragcm37_gene_50330"; transcript_id "sragcm37_gene_50330_tx_1"; exon_id "chr13_60959573_60960322_-"; exonnum "2"; txlen "960";
chr13	sragcm37_es	exon	60963973	60964491	0.0451442474656794	-	.	gene_id "sragcm37_gene_50330"; transcript_id "sragcm37_gene_50330_tx_2"; exon_id "chr13_60963973_60964491_-"; exonnum "2"; txlen "729";
chr13	sragcm37_ss	exon	60972434	60972643	4.02284061388589	-	.	gene_id "sragcm37_gene_50330"; transcript_id "sragcm37_gene_50330_tx_1"; exon_id "chr13_60972434_60972643_-"; exonnum "1"; txlen "960";
chr13	sragcm37_ss	exon	60972434	60972643	0.0451442474656794	-	.	gene_id "sragcm37_gene_50330"; transcript_id "sragcm37_gene_50330_tx_2"; exon_id "chr13_60972434_60972643_-"; exonnum "1"; txlen "729";
chr13	HAVANA	UTR	60990426	60990693	0	-	.	gene_id "ENSMUSG00000050345.10"; transcript_id "ENSMUST00000091569.7"; gene_type "protein_coding"; gene_name "4930486L24Rik"; transcript_type "protein_coding"; transcript_name "4930486L24Rik-201"; exon_number 8; exon_id "ENSMUSE00001422820.2"; level 2; protein_id "ENSMUSP00000089157.6"; transcript_support_level "1"; mgi_id "MGI:1922258"; tag "basic"; tag "Ensembl_canonical"; tag "GENCODE_Primary"; tag "appris_principal_1"; tag "CCDS"; ccdsid "CCDS26583.1"; havana_gene "OTTMUSG00000068279.1"; havana_transcript "OTTMUST00000165041.1";
chr13	HAVANA	exon	60990426	60990790	0	-	.	gene_id "ENSMUSG00000050345.10"; transcript_id "ENSMUST00000091569.7"; gene_type "protein_coding"; gene_name "4930486L24Rik"; transcript_type "protein_coding"; transcript_name "4930486L24Rik-201"; exon_number 8; exon_id "ENSMUSE00001422820.2"; level 2; protein_id "ENSMUSP00000089157.6"; transcript_support_level "1"; mgi_id "MGI:1922258"; tag "basic"; tag "Ensembl_canonical"; tag "GENCODE_Primary"; tag "appris_principal_1"; tag "CCDS"; ccdsid "CCDS26583.1"; havana_gene "OTTMUSG00000068279.1"; havana_transcript "OTTMUST00000165041.1";
chr13	HAVANA	gene	60990426	61012289	0	-	.	gene_id "ENSMUSG00000050345.10"; gene_type "protein_coding"; gene_name "4930486L24Rik"; level 2; mgi_id "MGI:1922258"; tag "overlapping_locus"; havana_gene "OTTMUSG00000068279.1";
chr13	HAVANA	transcript	60990426	61012289	0	-	.	gene_id "ENSMUSG00000050345.10"; transcript_id "ENSMUST00000091569.7"; gene_type "protein_coding"; gene_name "4930486L24Rik"; transcript_type "protein_coding"; transcript_name "4930486L24Rik-201"; level 2; protein_id "ENSMUSP00000089157.6"; transcript_support_level "1"; mgi_id "MGI:1922258"; tag "basic"; tag "Ensembl_canonical"; tag "GENCODE_Primary"; tag "appris_principal_1"; tag "CCDS"; ccdsid "CCDS26583.1"; havana_gene "OTTMUSG00000068279.1"; havana_transcript "OTTMUST00000165041.1";
chr13	HAVANA	exon	60990435	60990790	0	-	.	gene_id "ENSMUSG00000114635.2"; transcript_id "ENSMUST00000225690.2"; gene_type "protein_coding"; gene_name "Gm49392"; transcript_type "nonsense_mediated_decay"; transcript_name "Gm49392-201"; exon_number 9; exon_id "ENSMUSE00000520730.5"; level 2; protein_id "ENSMUSP00000153567.2"; mgi_id "MGI:6121621"; tag "basic"; tag "Ensembl_canonical"; tag "GENCODE_Primary"; tag "appris_principal_1"; tag "readthrough_transcript"; havana_gene "OTTMUSG00000068300.1"; havana_transcript "OTTMUST00000165071.1";
chr13	HAVANA	UTR	60990435	60990790	0	-	.	gene_id "ENSMUSG00000114635.2"; transcript_id "ENSMUST00000225690.2"; gene_type "protein_coding"; gene_name "Gm49392"; transcript_type "nonsense_mediated_decay"; transcript_name "Gm49392-201"; exon_number 9; exon_id "ENSMUSE00000520730.5"; level 2; protein_id "ENSMUSP00000153567.2"; mgi_id "MGI:6121621"; tag "basic"; tag "Ensembl_canonical"; tag "GENCODE_Primary"; tag "appris_principal_1"; tag "readthrough_transcript"; havana_gene "OTTMUSG00000068300.1"; havana_transcript "OTTMUST00000165071.1";
chr13	HAVANA	gene	60990435	61044708	0	-	.	gene_id "ENSMUSG00000114635.2"; gene_type "protein_coding"; gene_name "Gm49392"; level 2; mgi_id "MGI:6121621"; tag "overlapping_locus"; tag "readthrough_gene"; havana_gene "OTTMUSG00000068300.1";
chr13	HAVANA	transcript	60990435	61044708	0	-	.	gene_id "ENSMUSG00000114635.2"; transcript_id "ENSMUST00000225690.2"; gene_type "protein_coding"; gene_name "Gm49392"; transcript_type "nonsense_mediated_decay"; transcript_name "Gm49392-201"; level 2; protein_id "ENSMUSP00000153567.2"; mgi_id "MGI:6121621"; tag "basic"; tag "Ensembl_canonical"; tag "GENCODE_Primary"; tag "appris_principal_1"; tag "readthrough_transcript"; havana_gene "OTTMUSG00000068300.1"; havana_transcript "OTTMUST00000165071.1";
chr13	HAVANA	stop_codon	60990691	60990693	0	-	0	gene_id "ENSMUSG00000050345.10"; transcript_id "ENSMUST00000091569.7"; gene_type "protein_coding"; gene_name "4930486L24Rik"; transcript_type "protein_coding"; transcript_name "4930486L24Rik-201"; exon_number 8; exon_id "ENSMUSE00001422820.2"; level 2; protein_id "ENSMUSP00000089157.6"; transcript_support_level "1"; mgi_id "MGI:1922258"; tag "basic"; tag "Ensembl_canonical"; tag "GENCODE_Primary"; tag "appris_principal_1"; tag "CCDS"; ccdsid "CCDS26583.1"; havana_gene "OTTMUSG00000068279.1"; havana_transcript "OTTMUST00000165041.1";
chr13	HAVANA	CDS	60990694	60990790	0	-	1	gene_id "ENSMUSG00000050345.10"; transcript_id "ENSMUST00000091569.7"; gene_type "protein_coding"; gene_name "4930486L24Rik"; transcript_type "protein_coding"; transcript_name "4930486L24Rik-201"; exon_number 8; exon_id "ENSMUSE00001422820.2"; level 2; protein_id "ENSMUSP00000089157.6"; transcript_support_level "1"; mgi_id "MGI:1922258"; tag "basic"; tag "Ensembl_canonical"; tag "GENCODE_Primary"; tag "appris_principal_1"; tag "CCDS"; ccdsid "CCDS26583.1"; havana_gene "OTTMUSG00000068279.1"; havana_transcript "OTTMUST00000165041.1";
chr13	HAVANA	exon	60992123	60992240	0	-	.	gene_id "ENSMUSG00000050345.10"; transcript_id "ENSMUST00000091569.7"; gene_type "protein_coding"; gene_name "4930486L24Rik"; transcript_type "protein_coding"; transcript_name "4930486L24Rik-201"; exon_number 7; exon_id "ENSMUSE00001047434.2"; level 2; protein_id "ENSMUSP00000089157.6"; transcript_support_level "1"; mgi_id "MGI:1922258"; tag "basic"; tag "Ensembl_canonical"; tag "GENCODE_Primary"; tag "appris_principal_1"; tag "CCDS"; ccdsid "CCDS26583.1"; havana_gene "OTTMUSG00000068279.1"; havana_transcript "OTTMUST00000165041.1";
chr13	HAVANA	CDS	60992123	60992240	0	-	2	gene_id "ENSMUSG00000050345.10"; transcript_id "ENSMUST00000091569.7"; gene_type "protein_coding"; gene_name "4930486L24Rik"; transcript_type "protein_coding"; transcript_name "4930486L24Rik-201"; exon_number 7; exon_id "ENSMUSE00001047434.2"; level 2; protein_id "ENSMUSP00000089157.6"; transcript_support_level "1"; mgi_id "MGI:1922258"; tag "basic"; tag "Ensembl_canonical"; tag "GENCODE_Primary"; tag "appris_principal_1"; tag "CCDS"; ccdsid "CCDS26583.1"; havana_gene "OTTMUSG00000068279.1"; havana_transcript "OTTMUST00000165041.1";
chr13	HAVANA	exon	60992123	60992240	0	-	.	gene_id "ENSMUSG00000114635.2"; transcript_id "ENSMUST00000225690.2"; gene_type "protein_coding"; gene_name "Gm49392"; transcript_type "nonsense_mediated_decay"; transcript_name "Gm49392-201"; exon_number 8; exon_id "ENSMUSE00001427927.2"; level 2; protein_id "ENSMUSP00000153567.2"; mgi_id "MGI:6121621"; tag "basic"; tag "Ensembl_canonical"; tag "GENCODE_Primary"; tag "appris_principal_1"; tag "readthrough_transcript"; havana_gene "OTTMUSG00000068300.1"; havana_transcript "OTTMUST00000165071.1";
chr13	HAVANA	UTR	60992123	60992240	0	-	.	gene_id "ENSMUSG00000114635.2"; transcript_id "ENSMUST00000225690.2"; gene_type "protein_coding"; gene_name "Gm49392"; transcript_type "nonsense_mediated_decay"; transcript_name "Gm49392-201"; exon_number 8; exon_id "ENSMUSE00001427927.2"; level 2; protein_id "ENSMUSP00000153567.2"; mgi_id "MGI:6121621"; tag "basic"; tag "Ensembl_canonical"; tag "GENCODE_Primary"; tag "appris_principal_1"; tag "readthrough_transcript"; havana_gene "OTTMUSG00000068300.1"; havana_transcript "OTTMUST00000165071.1";
chr13	ENSEMBL_gcm37	exon	60992123	60992240	0.00918287672095917	-	.	gene_id "ENSMUSG00000050345.10"; transcript_id "ENSMUSG00000050345.10_tx_2"; exon_id "chr13_60992123_60992240_-"; exonnum "8"; txlen "1259";
chr13	ENSEMBL_gcm37	exon	60992123	60992240	0.00666784518873845	-	.	gene_id "ENSMUSG00000050345.10"; transcript_id "ENSMUSG00000050345.10_tx_3"; exon_id "chr13_60992123_60992240_-"; exonnum "8"; txlen "1271";
chr13	HAVANA	exon	60992894	60993056	0	-	.	gene_id "ENSMUSG00000050345.10"; transcript_id "ENSMUST00000091569.7"; gene_type "protein_coding"; gene_name "4930486L24Rik"; transcript_type "protein_coding"; transcript_name "4930486L24Rik-201"; exon_number 6; exon_id "ENSMUSE00000117831.4"; level 2; protein_id "ENSMUSP00000089157.6"; transcript_support_level "1"; mgi_id "MGI:1922258"; tag "basic"; tag "Ensembl_canonical"; tag "GENCODE_Primary"; tag "appris_principal_1"; tag "CCDS"; ccdsid "CCDS26583.1"; havana_gene "OTTMUSG00000068279.1"; havana_transcript "OTTMUST00000165041.1";
chr13	HAVANA	CDS	60992894	60993056	0	-	0	gene_id "ENSMUSG00000050345.10"; transcript_id "ENSMUST00000091569.7"; gene_type "protein_coding"; gene_name "4930486L24Rik"; transcript_type "protein_coding"; transcript_name "4930486L24Rik-201"; exon_number 6; exon_id "ENSMUSE00000117831.4"; level 2; protein_id "ENSMUSP00000089157.6"; transcript_support_level "1"; mgi_id "MGI:1922258"; tag "basic"; tag "Ensembl_canonical"; tag "GENCODE_Primary"; tag "appris_principal_1"; tag "CCDS"; ccdsid "CCDS26583.1"; havana_gene "OTTMUSG00000068279.1"; havana_transcript "OTTMUST00000165041.1";
chr13	HAVANA	exon	60992894	60993056	0	-	.	gene_id "ENSMUSG00000114635.2"; transcript_id "ENSMUST00000225690.2"; gene_type "protein_coding"; gene_name "Gm49392"; transcript_type "nonsense_mediated_decay"; transcript_name "Gm49392-201"; exon_number 7; exon_id "ENSMUSE00001426350.2"; level 2; protein_id "ENSMUSP00000153567.2"; mgi_id "MGI:6121621"; tag "basic"; tag "Ensembl_canonical"; tag "GENCODE_Primary"; tag "appris_principal_1"; tag "readthrough_transcript"; havana_gene "OTTMUSG00000068300.1"; havana_transcript "OTTMUST00000165071.1";
chr13	HAVANA	UTR	60992894	60993056	0	-	.	gene_id "ENSMUSG00000114635.2"; transcript_id "ENSMUST00000225690.2"; gene_type "protein_coding"; gene_name "Gm49392"; transcript_type "nonsense_mediated_decay"; transcript_name "Gm49392-201"; exon_number 7; exon_id "ENSMUSE00001426350.2"; level 2; protein_id "ENSMUSP00000153567.2"; mgi_id "MGI:6121621"; tag "basic"; tag "Ensembl_canonical"; tag "GENCODE_Primary"; tag "appris_principal_1"; tag "readthrough_transcript"; havana_gene "OTTMUSG00000068300.1"; havana_transcript "OTTMUST00000165071.1";
chr13	ENSEMBL_gcm37	exon	60992894	60993056	0.00918287672095917	-	.	gene_id "ENSMUSG00000050345.10"; transcript_id "ENSMUSG00000050345.10_tx_2"; exon_id "chr13_60992894_60993056_-"; exonnum "7"; txlen "1259";
chr13	ENSEMBL_gcm37	exon	60992894	60993056	0.00666784518873845	-	.	gene_id "ENSMUSG00000050345.10"; transcript_id "ENSMUSG00000050345.10_tx_3"; exon_id "chr13_60992894_60993056_-"; exonnum "7"; txlen "1271";
chr13	HAVANA	exon	61000914	61001138	0	-	.	gene_id "ENSMUSG00000050345.10"; transcript_id "ENSMUST00000091569.7"; gene_type "protein_coding"; gene_name "4930486L24Rik"; transcript_type "protein_coding"; transcript_name "4930486L24Rik-201"; exon_number 5; exon_id "ENSMUSE00000333132.4"; level 2; protein_id "ENSMUSP00000089157.6"; transcript_support_level "1"; mgi_id "MGI:1922258"; tag "basic"; tag "Ensembl_canonical"; tag "GENCODE_Primary"; tag "appris_principal_1"; tag "CCDS"; ccdsid "CCDS26583.1"; havana_gene "OTTMUSG00000068279.1"; havana_transcript "OTTMUST00000165041.1";
chr13	HAVANA	CDS	61000914	61001138	0	-	0	gene_id "ENSMUSG00000050345.10"; transcript_id "ENSMUST00000091569.7"; gene_type "protein_coding"; gene_name "4930486L24Rik"; transcript_type "protein_coding"; transcript_name "4930486L24Rik-201"; exon_number 5; exon_id "ENSMUSE00000333132.4"; level 2; protein_id "ENSMUSP00000089157.6"; transcript_support_level "1"; mgi_id "MGI:1922258"; tag "basic"; tag "Ensembl_canonical"; tag "GENCODE_Primary"; tag "appris_principal_1"; tag "CCDS"; ccdsid "CCDS26583.1"; havana_gene "OTTMUSG00000068279.1"; havana_transcript "OTTMUST00000165041.1";
chr13	HAVANA	exon	61000914	61001138	0	-	.	gene_id "ENSMUSG00000114635.2"; transcript_id "ENSMUST00000225690.2"; gene_type "protein_coding"; gene_name "Gm49392"; transcript_type "nonsense_mediated_decay"; transcript_name "Gm49392-201"; exon_number 6; exon_id "ENSMUSE00001422544.2"; level 2; protein_id "ENSMUSP00000153567.2"; mgi_id "MGI:6121621"; tag "basic"; tag "Ensembl_canonical"; tag "GENCODE_Primary"; tag "appris_principal_1"; tag "readthrough_transcript"; havana_gene "OTTMUSG00000068300.1"; havana_transcript "OTTMUST00000165071.1";
chr13	HAVANA	UTR	61000914	61001138	0	-	.	gene_id "ENSMUSG00000114635.2"; transcript_id "ENSMUST00000225690.2"; gene_type "protein_coding"; gene_name "Gm49392"; transcript_type "nonsense_mediated_decay"; transcript_name "Gm49392-201"; exon_number 6; exon_id "ENSMUSE00001422544.2"; level 2; protein_id "ENSMUSP00000153567.2"; mgi_id "MGI:6121621"; tag "basic"; tag "Ensembl_canonical"; tag "GENCODE_Primary"; tag "appris_principal_1"; tag "readthrough_transcript"; havana_gene "OTTMUSG00000068300.1"; havana_transcript "OTTMUST00000165071.1";
chr13	ENSEMBL_gcm37	exon	61000914	61001138	0.00918287672095917	-	.	gene_id "ENSMUSG00000050345.10"; transcript_id "ENSMUSG00000050345.10_tx_2"; exon_id "chr13_61000914_61001138_-"; exonnum "6"; txlen "1259";
chr13	ENSEMBL_gcm37	exon	61000914	61001138	0.00666784518873845	-	.	gene_id "ENSMUSG00000050345.10"; transcript_id "ENSMUSG00000050345.10_tx_3"; exon_id "chr13_61000914_61001138_-"; exonnum "6"; txlen "1271";
chr13	HAVANA	exon	61001044	61001138	0	-	.	gene_id "ENSMUSG00000114487.2"; transcript_id "ENSMUST00000225382.2"; gene_type "protein_coding"; gene_name "Gm49393"; transcript_type "nonsense_mediated_decay"; transcript_name "Gm49393-201"; exon_number 5; exon_id "ENSMUSE00001426315.2"; level 2; protein_id "ENSMUSP00000153109.2"; mgi_id "MGI:6121623"; tag "mRNA_start_NF"; tag "cds_start_NF"; tag "basic"; tag "Ensembl_canonical"; tag "GENCODE_Primary"; tag "appris_principal_1"; tag "readthrough_transcript"; havana_gene "OTTMUSG00000068280.1"; havana_transcript "OTTMUST00000165042.1";
chr13	HAVANA	UTR	61001044	61001138	0	-	.	gene_id "ENSMUSG00000114487.2"; transcript_id "ENSMUST00000225382.2"; gene_type "protein_coding"; gene_name "Gm49393"; transcript_type "nonsense_mediated_decay"; transcript_name "Gm49393-201"; exon_number 5; exon_id "ENSMUSE00001426315.2"; level 2; protein_id "ENSMUSP00000153109.2"; mgi_id "MGI:6121623"; tag "mRNA_start_NF"; tag "cds_start_NF"; tag "basic"; tag "Ensembl_canonical"; tag "GENCODE_Primary"; tag "appris_principal_1"; tag "readthrough_transcript"; havana_gene "OTTMUSG00000068280.1"; havana_transcript "OTTMUST00000165042.1";
chr13	HAVANA	gene	61001044	61083404	0	-	.	gene_id "ENSMUSG00000114487.2"; gene_type "protein_coding"; gene_name "Gm49393"; level 2; mgi_id "MGI:6121623"; tag "overlapping_locus"; tag "readthrough_gene"; havana_gene "OTTMUSG00000068280.1";
chr13	HAVANA	transcript	61001044	61083404	0	-	.	gene_id "ENSMUSG00000114487.2"; transcript_id "ENSMUST00000225382.2"; gene_type "protein_coding"; gene_name "Gm49393"; transcript_type "nonsense_mediated_decay"; transcript_name "Gm49393-201"; level 2; protein_id "ENSMUSP00000153109.2"; mgi_id "MGI:6121623"; tag "mRNA_start_NF"; tag "cds_start_NF"; tag "basic"; tag "Ensembl_canonical"; tag "GENCODE_Primary"; tag "appris_principal_1"; tag "readthrough_transcript"; havana_gene "OTTMUSG00000068280.1"; havana_transcript "OTTMUST00000165042.1";
chr13	HAVANA	exon	61001330	61001476	0	-	.	gene_id "ENSMUSG00000050345.10"; transcript_id "ENSMUST00000091569.7"; gene_type "protein_coding"; gene_name "4930486L24Rik"; transcript_type "protein_coding"; transcript_name "4930486L24Rik-201"; exon_number 4; exon_id "ENSMUSE00000367715.4"; level 2; protein_id "ENSMUSP00000089157.6"; transcript_support_level "1"; mgi_id "MGI:1922258"; tag "basic"; tag "Ensembl_canonical"; tag "GENCODE_Primary"; tag "appris_principal_1"; tag "CCDS"; ccdsid "CCDS26583.1"; havana_gene "OTTMUSG00000068279.1"; havana_transcript "OTTMUST00000165041.1";
chr13	HAVANA	CDS	61001330	61001476	0	-	0	gene_id "ENSMUSG00000050345.10"; transcript_id "ENSMUST00000091569.7"; gene_type "protein_coding"; gene_name "4930486L24Rik"; transcript_type "protein_coding"; transcript_name "4930486L24Rik-201"; exon_number 4; exon_id "ENSMUSE00000367715.4"; level 2; protein_id "ENSMUSP00000089157.6"; transcript_support_level "1"; mgi_id "MGI:1922258"; tag "basic"; tag "Ensembl_canonical"; tag "GENCODE_Primary"; tag "appris_principal_1"; tag "CCDS"; ccdsid "CCDS26583.1"; havana_gene "OTTMUSG00000068279.1"; havana_transcript "OTTMUST00000165041.1";
chr13	HAVANA	exon	61001330	61001476	0	-	.	gene_id "ENSMUSG00000114635.2"; transcript_id "ENSMUST00000225690.2"; gene_type "protein_coding"; gene_name "Gm49392"; transcript_type "nonsense_mediated_decay"; transcript_name "Gm49392-201"; exon_number 5; exon_id "ENSMUSE00001427933.2"; level 2; protein_id "ENSMUSP00000153567.2"; mgi_id "MGI:6121621"; tag "basic"; tag "Ensembl_canonical"; tag "GENCODE_Primary"; tag "appris_principal_1"; tag "readthrough_transcript"; havana_gene "OTTMUSG00000068300.1"; havana_transcript "OTTMUST00000165071.1";
chr13	HAVANA	UTR	61001330	61001476	0	-	.	gene_id "ENSMUSG00000114635.2"; transcript_id "ENSMUST00000225690.2"; gene_type "protein_coding"; gene_name "Gm49392"; transcript_type "nonsense_mediated_decay"; transcript_name "Gm49392-201"; exon_number 5; exon_id "ENSMUSE00001427933.2"; level 2; protein_id "ENSMUSP00000153567.2"; mgi_id "MGI:6121621"; tag "basic"; tag "Ensembl_canonical"; tag "GENCODE_Primary"; tag "appris_principal_1"; tag "readthrough_transcript"; havana_gene "OTTMUSG00000068300.1"; havana_transcript "OTTMUST00000165071.1";
chr13	HAVANA	exon	61001330	61001476	0	-	.	gene_id "ENSMUSG00000114487.2"; transcript_id "ENSMUST00000225382.2"; gene_type "protein_coding"; gene_name "Gm49393"; transcript_type "nonsense_mediated_decay"; transcript_name "Gm49393-201"; exon_number 4; exon_id "ENSMUSE00001426764.2"; level 2; protein_id "ENSMUSP00000153109.2"; mgi_id "MGI:6121623"; tag "mRNA_start_NF"; tag "cds_start_NF"; tag "basic"; tag "Ensembl_canonical"; tag "GENCODE_Primary"; tag "appris_principal_1"; tag "readthrough_transcript"; havana_gene "OTTMUSG00000068280.1"; havana_transcript "OTTMUST00000165042.1";
chr13	HAVANA	UTR	61001330	61001476	0	-	.	gene_id "ENSMUSG00000114487.2"; transcript_id "ENSMUST00000225382.2"; gene_type "protein_coding"; gene_name "Gm49393"; transcript_type "nonsense_mediated_decay"; transcript_name "Gm49393-201"; exon_number 4; exon_id "ENSMUSE00001426764.2"; level 2; protein_id "ENSMUSP00000153109.2"; mgi_id "MGI:6121623"; tag "mRNA_start_NF"; tag "cds_start_NF"; tag "basic"; tag "Ensembl_canonical"; tag "GENCODE_Primary"; tag "appris_principal_1"; tag "readthrough_transcript"; havana_gene "OTTMUSG00000068280.1"; havana_transcript "OTTMUST00000165042.1";
chr13	ENSEMBL_gcm37	exon	61001330	61001476	0.00918287672095917	-	.	gene_id "ENSMUSG00000050345.10"; transcript_id "ENSMUSG00000050345.10_tx_2"; exon_id "chr13_61001330_61001476_-"; exonnum "5"; txlen "1259";
chr13	ENSEMBL_gcm37	exon	61001330	61001476	0.00666784518873845	-	.	gene_id "ENSMUSG00000050345.10"; transcript_id "ENSMUSG00000050345.10_tx_3"; exon_id "chr13_61001330_61001476_-"; exonnum "5"; txlen "1271";
chr13	HAVANA	exon	61001570	61001692	0	-	.	gene_id "ENSMUSG00000050345.10"; transcript_id "ENSMUST00000091569.7"; gene_type "protein_coding"; gene_name "4930486L24Rik"; transcript_type "protein_coding"; transcript_name "4930486L24Rik-201"; exon_number 3; exon_id "ENSMUSE00001070180.2"; level 2; protein_id "ENSMUSP00000089157.6"; transcript_support_level "1"; mgi_id "MGI:1922258"; tag "basic"; tag "Ensembl_canonical"; tag "GENCODE_Primary"; tag "appris_principal_1"; tag "CCDS"; ccdsid "CCDS26583.1"; havana_gene "OTTMUSG00000068279.1"; havana_transcript "OTTMUST00000165041.1";
chr13	HAVANA	CDS	61001570	61001692	0	-	0	gene_id "ENSMUSG00000050345.10"; transcript_id "ENSMUST00000091569.7"; gene_type "protein_coding"; gene_name "4930486L24Rik"; transcript_type "protein_coding"; transcript_name "4930486L24Rik-201"; exon_number 3; exon_id "ENSMUSE00001070180.2"; level 2; protein_id "ENSMUSP00000089157.6"; transcript_support_level "1"; mgi_id "MGI:1922258"; tag "basic"; tag "Ensembl_canonical"; tag "GENCODE_Primary"; tag "appris_principal_1"; tag "CCDS"; ccdsid "CCDS26583.1"; havana_gene "OTTMUSG00000068279.1"; havana_transcript "OTTMUST00000165041.1";
chr13	HAVANA	exon	61001570	61001692	0	-	.	gene_id "ENSMUSG00000114635.2"; transcript_id "ENSMUST00000225690.2"; gene_type "protein_coding"; gene_name "Gm49392"; transcript_type "nonsense_mediated_decay"; transcript_name "Gm49392-201"; exon_number 4; exon_id "ENSMUSE00001425084.2"; level 2; protein_id "ENSMUSP00000153567.2"; mgi_id "MGI:6121621"; tag "basic"; tag "Ensembl_canonical"; tag "GENCODE_Primary"; tag "appris_principal_1"; tag "readthrough_transcript"; havana_gene "OTTMUSG00000068300.1"; havana_transcript "OTTMUST00000165071.1";
chr13	HAVANA	UTR	61001570	61001692	0	-	.	gene_id "ENSMUSG00000114635.2"; transcript_id "ENSMUST00000225690.2"; gene_type "protein_coding"; gene_name "Gm49392"; transcript_type "nonsense_mediated_decay"; transcript_name "Gm49392-201"; exon_number 4; exon_id "ENSMUSE00001425084.2"; level 2; protein_id "ENSMUSP00000153567.2"; mgi_id "MGI:6121621"; tag "basic"; tag "Ensembl_canonical"; tag "GENCODE_Primary"; tag "appris_principal_1"; tag "readthrough_transcript"; havana_gene "OTTMUSG00000068300.1"; havana_transcript "OTTMUST00000165071.1";
chr13	HAVANA	exon	61001570	61001692	0	-	.	gene_id "ENSMUSG00000114487.2"; transcript_id "ENSMUST00000225382.2"; gene_type "protein_coding"; gene_name "Gm49393"; transcript_type "nonsense_mediated_decay"; transcript_name "Gm49393-201"; exon_number 3; exon_id "ENSMUSE00001428728.2"; level 2; protein_id "ENSMUSP00000153109.2"; mgi_id "MGI:6121623"; tag "mRNA_start_NF"; tag "cds_start_NF"; tag "basic"; tag "Ensembl_canonical"; tag "GENCODE_Primary"; tag "appris_principal_1"; tag "readthrough_transcript"; havana_gene "OTTMUSG00000068280.1"; havana_transcript "OTTMUST00000165042.1";
chr13	HAVANA	UTR	61001570	61001692	0	-	.	gene_id "ENSMUSG00000114487.2"; transcript_id "ENSMUST00000225382.2"; gene_type "protein_coding"; gene_name "Gm49393"; transcript_type "nonsense_mediated_decay"; transcript_name "Gm49393-201"; exon_number 3; exon_id "ENSMUSE00001428728.2"; level 2; protein_id "ENSMUSP00000153109.2"; mgi_id "MGI:6121623"; tag "mRNA_start_NF"; tag "cds_start_NF"; tag "basic"; tag "Ensembl_canonical"; tag "GENCODE_Primary"; tag "appris_principal_1"; tag "readthrough_transcript"; havana_gene "OTTMUSG00000068280.1"; havana_transcript "OTTMUST00000165042.1";
chr13	ENSEMBL_gcm37	exon	61001570	61001692	0.00918287672095917	-	.	gene_id "ENSMUSG00000050345.10"; transcript_id "ENSMUSG00000050345.10_tx_2"; exon_id "chr13_61001570_61001692_-"; exonnum "4"; txlen "1259";
chr13	ENSEMBL_gcm37	exon	61001570	61001692	0.00666784518873845	-	.	gene_id "ENSMUSG00000050345.10"; transcript_id "ENSMUSG00000050345.10_tx_3"; exon_id "chr13_61001570_61001692_-"; exonnum "4"; txlen "1271";
chr13	HAVANA	UTR	61002627	61002751	0	-	.	gene_id "ENSMUSG00000114635.2"; transcript_id "ENSMUST00000225690.2"; gene_type "protein_coding"; gene_name "Gm49392"; transcript_type "nonsense_mediated_decay"; transcript_name "Gm49392-201"; exon_number 3; exon_id "ENSMUSE00001426369.2"; level 2; protein_id "ENSMUSP00000153567.2"; mgi_id "MGI:6121621"; tag "basic"; tag "Ensembl_canonical"; tag "GENCODE_Primary"; tag "appris_principal_1"; tag "readthrough_transcript"; havana_gene "OTTMUSG00000068300.1"; havana_transcript "OTTMUST00000165071.1";
chr13	HAVANA	UTR	61002627	61002751	0	-	.	gene_id "ENSMUSG00000114487.2"; transcript_id "ENSMUST00000225382.2"; gene_type "protein_coding"; gene_name "Gm49393"; transcript_type "nonsense_mediated_decay"; transcript_name "Gm49393-201"; exon_number 2; exon_id "ENSMUSE00001426006.2"; level 2; protein_id "ENSMUSP00000153109.2"; mgi_id "MGI:6121623"; tag "mRNA_start_NF"; tag "cds_start_NF"; tag "basic"; tag "Ensembl_canonical"; tag "GENCODE_Primary"; tag "appris_principal_1"; tag "readthrough_transcript"; havana_gene "OTTMUSG00000068280.1"; havana_transcript "OTTMUST00000165042.1";
chr13	HAVANA	CDS	61002627	61002752	0	-	0	gene_id "ENSMUSG00000050345.10"; transcript_id "ENSMUST00000091569.7"; gene_type "protein_coding"; gene_name "4930486L24Rik"; transcript_type "protein_coding"; transcript_name "4930486L24Rik-201"; exon_number 2; exon_id "ENSMUSE00000570716.3"; level 2; protein_id "ENSMUSP00000089157.6"; transcript_support_level "1"; mgi_id "MGI:1922258"; tag "basic"; tag "Ensembl_canonical"; tag "GENCODE_Primary"; tag "appris_principal_1"; tag "CCDS"; ccdsid "CCDS26583.1"; havana_gene "OTTMUSG00000068279.1"; havana_transcript "OTTMUST00000165041.1";
chr13	HAVANA	exon	61002627	61002763	0	-	.	gene_id "ENSMUSG00000050345.10"; transcript_id "ENSMUST00000091569.7"; gene_type "protein_coding"; gene_name "4930486L24Rik"; transcript_type "protein_coding"; transcript_name "4930486L24Rik-201"; exon_number 2; exon_id "ENSMUSE00000570716.3"; level 2; protein_id "ENSMUSP00000089157.6"; transcript_support_level "1"; mgi_id "MGI:1922258"; tag "basic"; tag "Ensembl_canonical"; tag "GENCODE_Primary"; tag "appris_principal_1"; tag "CCDS"; ccdsid "CCDS26583.1"; havana_gene "OTTMUSG00000068279.1"; havana_transcript "OTTMUST00000165041.1";
chr13	HAVANA	exon	61002627	61002763	0	-	.	gene_id "ENSMUSG00000114635.2"; transcript_id "ENSMUST00000225690.2"; gene_type "protein_coding"; gene_name "Gm49392"; transcript_type "nonsense_mediated_decay"; transcript_name "Gm49392-201"; exon_number 3; exon_id "ENSMUSE00001426369.2"; level 2; protein_id "ENSMUSP00000153567.2"; mgi_id "MGI:6121621"; tag "basic"; tag "Ensembl_canonical"; tag "GENCODE_Primary"; tag "appris_principal_1"; tag "readthrough_transcript"; havana_gene "OTTMUSG00000068300.1"; havana_transcript "OTTMUST00000165071.1";
chr13	HAVANA	exon	61002627	61002763	0	-	.	gene_id "ENSMUSG00000114487.2"; transcript_id "ENSMUST00000225382.2"; gene_type "protein_coding"; gene_name "Gm49393"; transcript_type "nonsense_mediated_decay"; transcript_name "Gm49393-201"; exon_number 2; exon_id "ENSMUSE00001426006.2"; level 2; protein_id "ENSMUSP00000153109.2"; mgi_id "MGI:6121623"; tag "mRNA_start_NF"; tag "cds_start_NF"; tag "basic"; tag "Ensembl_canonical"; tag "GENCODE_Primary"; tag "appris_principal_1"; tag "readthrough_transcript"; havana_gene "OTTMUSG00000068280.1"; havana_transcript "OTTMUST00000165042.1";
chr13	ENSEMBL_gcm37	exon	61002627	61002763	0.00918287672095917	-	.	gene_id "ENSMUSG00000050345.10"; transcript_id "ENSMUSG00000050345.10_tx_2"; exon_id "chr13_61002627_61002763_-"; exonnum "3"; txlen "1259";
chr13	ENSEMBL_gcm37	exon	61002627	61002763	0.00666784518873845	-	.	gene_id "ENSMUSG00000050345.10"; transcript_id "ENSMUSG00000050345.10_tx_3"; exon_id "chr13_61002627_61002763_-"; exonnum "3"; txlen "1271";
chr13	HAVANA	stop_codon	61002749	61002751	0	-	0	gene_id "ENSMUSG00000114635.2"; transcript_id "ENSMUST00000225690.2"; gene_type "protein_coding"; gene_name "Gm49392"; transcript_type "nonsense_mediated_decay"; transcript_name "Gm49392-201"; exon_number 3; exon_id "ENSMUSE00001426369.2"; level 2; protein_id "ENSMUSP00000153567.2"; mgi_id "MGI:6121621"; tag "basic"; tag "Ensembl_canonical"; tag "GENCODE_Primary"; tag "appris_principal_1"; tag "readthrough_transcript"; havana_gene "OTTMUSG00000068300.1"; havana_transcript "OTTMUST00000165071.1";
chr13	HAVANA	stop_codon	61002749	61002751	0	-	0	gene_id "ENSMUSG00000114487.2"; transcript_id "ENSMUST00000225382.2"; gene_type "protein_coding"; gene_name "Gm49393"; transcript_type "nonsense_mediated_decay"; transcript_name "Gm49393-201"; exon_number 2; exon_id "ENSMUSE00001426006.2"; level 2; protein_id "ENSMUSP00000153109.2"; mgi_id "MGI:6121623"; tag "mRNA_start_NF"; tag "cds_start_NF"; tag "basic"; tag "Ensembl_canonical"; tag "GENCODE_Primary"; tag "appris_principal_1"; tag "readthrough_transcript"; havana_gene "OTTMUSG00000068280.1"; havana_transcript "OTTMUST00000165042.1";
chr13	HAVANA	start_codon	61002750	61002752	0	-	0	gene_id "ENSMUSG00000050345.10"; transcript_id "ENSMUST00000091569.7"; gene_type "protein_coding"; gene_name "4930486L24Rik"; transcript_type "protein_coding"; transcript_name "4930486L24Rik-201"; exon_number 2; exon_id "ENSMUSE00000570716.3"; level 2; protein_id "ENSMUSP00000089157.6"; transcript_support_level "1"; mgi_id "MGI:1922258"; tag "basic"; tag "Ensembl_canonical"; tag "GENCODE_Primary"; tag "appris_principal_1"; tag "CCDS"; ccdsid "CCDS26583.1"; havana_gene "OTTMUSG00000068279.1"; havana_transcript "OTTMUST00000165041.1";
chr13	HAVANA	CDS	61002752	61002763	0	-	0	gene_id "ENSMUSG00000114635.2"; transcript_id "ENSMUST00000225690.2"; gene_type "protein_coding"; gene_name "Gm49392"; transcript_type "nonsense_mediated_decay"; transcript_name "Gm49392-201"; exon_number 3; exon_id "ENSMUSE00001426369.2"; level 2; protein_id "ENSMUSP00000153567.2"; mgi_id "MGI:6121621"; tag "basic"; tag "Ensembl_canonical"; tag "GENCODE_Primary"; tag "appris_principal_1"; tag "readthrough_transcript"; havana_gene "OTTMUSG00000068300.1"; havana_transcript "OTTMUST00000165071.1";
chr13	HAVANA	CDS	61002752	61002763	0	-	0	gene_id "ENSMUSG00000114487.2"; transcript_id "ENSMUST00000225382.2"; gene_type "protein_coding"; gene_name "Gm49393"; transcript_type "nonsense_mediated_decay"; transcript_name "Gm49393-201"; exon_number 2; exon_id "ENSMUSE00001426006.2"; level 2; protein_id "ENSMUSP00000153109.2"; mgi_id "MGI:6121623"; tag "mRNA_start_NF"; tag "cds_start_NF"; tag "basic"; tag "Ensembl_canonical"; tag "GENCODE_Primary"; tag "appris_principal_1"; tag "readthrough_transcript"; havana_gene "OTTMUSG00000068280.1"; havana_transcript "OTTMUST00000165042.1";
chr13	HAVANA	UTR	61002753	61002763	0	-	.	gene_id "ENSMUSG00000050345.10"; transcript_id "ENSMUST00000091569.7"; gene_type "protein_coding"; gene_name "4930486L24Rik"; transcript_type "protein_coding"; transcript_name "4930486L24Rik-201"; exon_number 2; exon_id "ENSMUSE00000570716.3"; level 2; protein_id "ENSMUSP00000089157.6"; transcript_support_level "1"; mgi_id "MGI:1922258"; tag "basic"; tag "Ensembl_canonical"; tag "GENCODE_Primary"; tag "appris_principal_1"; tag "CCDS"; ccdsid "CCDS26583.1"; havana_gene "OTTMUSG00000068279.1"; havana_transcript "OTTMUST00000165041.1";
chr13	sragcm37_mid	exon	61003273	61003472	0.00918287672095917	-	.	gene_id "ENSMUSG00000050345.10"; transcript_id "ENSMUSG00000050345.10_tx_2"; exon_id "chr13_61003273_61003472_-"; exonnum "2"; txlen "1259";
chr13	sragcm37_mid	exon	61003273	61003472	0.00666784518873845	-	.	gene_id "ENSMUSG00000050345.10"; transcript_id "ENSMUSG00000050345.10_tx_3"; exon_id "chr13_61003273_61003472_-"; exonnum "2"; txlen "1271";
chr13	sragcm37_ss	exon	61003960	61004117	0.00666784518873845	-	.	gene_id "ENSMUSG00000050345.10"; transcript_id "ENSMUSG00000050345.10_tx_3"; exon_id "chr13_61003960_61004117_-"; exonnum "1"; txlen "1271";
chr13	sragcm37_ss	exon	61004172	61004317	0.00918287672095917	-	.	gene_id "ENSMUSG00000050345.10"; transcript_id "ENSMUSG00000050345.10_tx_2"; exon_id "chr13_61004172_61004317_-"; exonnum "1"; txlen "1259";
chr13	HAVANA	exon	61012136	61012289	0	-	.	gene_id "ENSMUSG00000050345.10"; transcript_id "ENSMUST00000091569.7"; gene_type "protein_coding"; gene_name "4930486L24Rik"; transcript_type "protein_coding"; transcript_name "4930486L24Rik-201"; exon_number 1; exon_id "ENSMUSE00000570717.7"; level 2; protein_id "ENSMUSP00000089157.6"; transcript_support_level "1"; mgi_id "MGI:1922258"; tag "basic"; tag "Ensembl_canonical"; tag "GENCODE_Primary"; tag "appris_principal_1"; tag "CCDS"; ccdsid "CCDS26583.1"; havana_gene "OTTMUSG00000068279.1"; havana_transcript "OTTMUST00000165041.1";
chr13	HAVANA	UTR	61012136	61012289	0	-	.	gene_id "ENSMUSG00000050345.10"; transcript_id "ENSMUST00000091569.7"; gene_type "protein_coding"; gene_name "4930486L24Rik"; transcript_type "protein_coding"; transcript_name "4930486L24Rik-201"; exon_number 1; exon_id "ENSMUSE00000570717.7"; level 2; protein_id "ENSMUSP00000089157.6"; transcript_support_level "1"; mgi_id "MGI:1922258"; tag "basic"; tag "Ensembl_canonical"; tag "GENCODE_Primary"; tag "appris_principal_1"; tag "CCDS"; ccdsid "CCDS26583.1"; havana_gene "OTTMUSG00000068279.1"; havana_transcript "OTTMUST00000165041.1";
chr13	HAVANA	UTR	61043164	61043831	0	-	.	gene_id "ENSMUSG00000114432.2"; transcript_id "ENSMUST00000225859.2"; gene_type "protein_coding"; gene_name "Gm49391"; transcript_type "protein_coding"; transcript_name "Gm49391-203"; exon_number 4; exon_id "ENSMUSE00001421800.2"; level 2; protein_id "ENSMUSP00000153232.2"; mgi_id "MGI:6121619"; tag "basic"; tag "Ensembl_canonical"; tag "GENCODE_Primary"; tag "appris_principal_4"; tag "readthrough_transcript"; havana_gene "OTTMUSG00000068301.1"; havana_transcript "OTTMUST00000165073.1";
chr13	HAVANA	exon	61043164	61043957	0	-	.	gene_id "ENSMUSG00000074874.11"; transcript_id "ENSMUST00000225439.2"; gene_type "protein_coding"; gene_name "Ctla2b"; transcript_type "nonsense_mediated_decay"; transcript_name "Ctla2b-203"; exon_number 2; exon_id "ENSMUSE00001425364.2"; level 2; protein_id "ENSMUSP00000153559.2"; mgi_id "MGI:88555"; havana_gene "OTTMUSG00000068281.1"; havana_transcript "OTTMUST00000165049.1";
chr13	HAVANA	UTR	61043164	61043957	0	-	.	gene_id "ENSMUSG00000074874.11"; transcript_id "ENSMUST00000225439.2"; gene_type "protein_coding"; gene_name "Ctla2b"; transcript_type "nonsense_mediated_decay"; transcript_name "Ctla2b-203"; exon_number 2; exon_id "ENSMUSE00001425364.2"; level 2; protein_id "ENSMUSP00000153559.2"; mgi_id "MGI:88555"; havana_gene "OTTMUSG00000068281.1"; havana_transcript "OTTMUST00000165049.1";
chr13	HAVANA	exon	61043164	61043957	0	-	.	gene_id "ENSMUSG00000114432.2"; transcript_id "ENSMUST00000225802.2"; gene_type "protein_coding"; gene_name "Gm49391"; transcript_type "nonsense_mediated_decay"; transcript_name "Gm49391-202"; exon_number 4; exon_id "ENSMUSE00001427948.2"; level 2; protein_id "ENSMUSP00000153043.2"; mgi_id "MGI:6121619"; tag "mRNA_start_NF"; tag "cds_start_NF"; tag "readthrough_transcript"; havana_gene "OTTMUSG00000068301.1"; havana_transcript "OTTMUST00000165072.1";
chr13	HAVANA	UTR	61043164	61043957	0	-	.	gene_id "ENSMUSG00000114432.2"; transcript_id "ENSMUST00000225802.2"; gene_type "protein_coding"; gene_name "Gm49391"; transcript_type "nonsense_mediated_decay"; transcript_name "Gm49391-202"; exon_number 4; exon_id "ENSMUSE00001427948.2"; level 2; protein_id "ENSMUSP00000153043.2"; mgi_id "MGI:6121619"; tag "mRNA_start_NF"; tag "cds_start_NF"; tag "readthrough_transcript"; havana_gene "OTTMUSG00000068301.1"; havana_transcript "OTTMUST00000165072.1";
chr13	HAVANA	exon	61043164	61043957	0	-	.	gene_id "ENSMUSG00000114432.2"; transcript_id "ENSMUST00000225859.2"; gene_type "protein_coding"; gene_name "Gm49391"; transcript_type "protein_coding"; transcript_name "Gm49391-203"; exon_number 4; exon_id "ENSMUSE00001421800.2"; level 2; protein_id "ENSMUSP00000153232.2"; mgi_id "MGI:6121619"; tag "basic"; tag "Ensembl_canonical"; tag "GENCODE_Primary"; tag "appris_principal_4"; tag "readthrough_transcript"; havana_gene "OTTMUSG00000068301.1"; havana_transcript "OTTMUST00000165073.1";
chr13	HAVANA	transcript	61043164	61044867	0	-	.	gene_id "ENSMUSG00000074874.11"; transcript_id "ENSMUST00000225439.2"; gene_type "protein_coding"; gene_name "Ctla2b"; transcript_type "nonsense_mediated_decay"; transcript_name "Ctla2b-203"; level 2; protein_id "ENSMUSP00000153559.2"; mgi_id "MGI:88555"; havana_gene "OTTMUSG00000068281.1"; havana_transcript "OTTMUST00000165049.1";
chr13	HAVANA	gene	61043164	61045261	0	-	.	gene_id "ENSMUSG00000074874.11"; gene_type "protein_coding"; gene_name "Ctla2b"; level 2; mgi_id "MGI:88555"; tag "overlapping_locus"; havana_gene "OTTMUSG00000068281.1";
chr13	HAVANA	transcript	61043164	61084311	0	-	.	gene_id "ENSMUSG00000114432.2"; transcript_id "ENSMUST00000225802.2"; gene_type "protein_coding"; gene_name "Gm49391"; transcript_type "nonsense_mediated_decay"; transcript_name "Gm49391-202"; level 2; protein_id "ENSMUSP00000153043.2"; mgi_id "MGI:6121619"; tag "mRNA_start_NF"; tag "cds_start_NF"; tag "readthrough_transcript"; havana_gene "OTTMUSG00000068301.1"; havana_transcript "OTTMUST00000165072.1";
chr13	HAVANA	gene	61043164	61084385	0	-	.	gene_id "ENSMUSG00000114432.2"; gene_type "protein_coding"; gene_name "Gm49391"; level 2; mgi_id "MGI:6121619"; tag "overlapping_locus"; tag "readthrough_gene"; havana_gene "OTTMUSG00000068301.1";
chr13	HAVANA	transcript	61043164	61084385	0	-	.	gene_id "ENSMUSG00000114432.2"; transcript_id "ENSMUST00000225859.2"; gene_type "protein_coding"; gene_name "Gm49391"; transcript_type "protein_coding"; transcript_name "Gm49391-203"; level 2; protein_id "ENSMUSP00000153232.2"; mgi_id "MGI:6121619"; tag "basic"; tag "Ensembl_canonical"; tag "GENCODE_Primary"; tag "appris_principal_4"; tag "readthrough_transcript"; havana_gene "OTTMUSG00000068301.1"; havana_transcript "OTTMUST00000165073.1";
chr13	HAVANA	exon	61043165	61043533	0	-	.	gene_id "ENSMUSG00000074874.11"; transcript_id "ENSMUST00000225732.2"; gene_type "protein_coding"; gene_name "Ctla2b"; transcript_type "nonsense_mediated_decay"; transcript_name "Ctla2b-204"; exon_number 3; exon_id "ENSMUSE00000681669.3"; level 2; protein_id "ENSMUSP00000153260.2"; mgi_id "MGI:88555"; tag "mRNA_start_NF"; tag "cds_start_NF"; havana_gene "OTTMUSG00000068281.1"; havana_transcript "OTTMUST00000165050.1";
chr13	HAVANA	UTR	61043165	61043533	0	-	.	gene_id "ENSMUSG00000074874.11"; transcript_id "ENSMUST00000225732.2"; gene_type "protein_coding"; gene_name "Ctla2b"; transcript_type "nonsense_mediated_decay"; transcript_name "Ctla2b-204"; exon_number 3; exon_id "ENSMUSE00000681669.3"; level 2; protein_id "ENSMUSP00000153260.2"; mgi_id "MGI:88555"; tag "mRNA_start_NF"; tag "cds_start_NF"; havana_gene "OTTMUSG00000068281.1"; havana_transcript "OTTMUST00000165050.1";
chr13	HAVANA	transcript	61043165	61044100	0	-	.	gene_id "ENSMUSG00000074874.11"; transcript_id "ENSMUST00000225732.2"; gene_type "protein_coding"; gene_name "Ctla2b"; transcript_type "nonsense_mediated_decay"; transcript_name "Ctla2b-204"; level 2; protein_id "ENSMUSP00000153260.2"; mgi_id "MGI:88555"; tag "mRNA_start_NF"; tag "cds_start_NF"; havana_gene "OTTMUSG00000068281.1"; havana_transcript "OTTMUST00000165050.1";
chr13	HAVANA	UTR	61043169	61043527	0	-	.	gene_id "ENSMUSG00000074874.11"; transcript_id "ENSMUST00000021884.10"; gene_type "protein_coding"; gene_name "Ctla2b"; transcript_type "protein_coding"; transcript_name "Ctla2b-201"; exon_number 5; exon_id "ENSMUSE00001424142.2"; level 2; protein_id "ENSMUSP00000021884.9"; transcript_support_level "1"; mgi_id "MGI:88555"; tag "basic"; tag "Ensembl_canonical"; tag "GENCODE_Primary"; tag "appris_alternative_2"; tag "CCDS"; ccdsid "CCDS49289.1"; havana_gene "OTTMUSG00000068281.1"; havana_transcript "OTTMUST00000165043.1";
chr13	HAVANA	exon	61043169	61043533	0	-	.	gene_id "ENSMUSG00000074874.11"; transcript_id "ENSMUST00000021884.10"; gene_type "protein_coding"; gene_name "Ctla2b"; transcript_type "protein_coding"; transcript_name "Ctla2b-201"; exon_number 5; exon_id "ENSMUSE00001424142.2"; level 2; protein_id "ENSMUSP00000021884.9"; transcript_support_level "1"; mgi_id "MGI:88555"; tag "basic"; tag "Ensembl_canonical"; tag "GENCODE_Primary"; tag "appris_alternative_2"; tag "CCDS"; ccdsid "CCDS49289.1"; havana_gene "OTTMUSG00000068281.1"; havana_transcript "OTTMUST00000165043.1";
chr13	HAVANA	transcript	61043169	61045261	0	-	.	gene_id "ENSMUSG00000074874.11"; transcript_id "ENSMUST00000021884.10"; gene_type "protein_coding"; gene_name "Ctla2b"; transcript_type "protein_coding"; transcript_name "Ctla2b-201"; level 2; protein_id "ENSMUSP00000021884.9"; transcript_support_level "1"; mgi_id "MGI:88555"; tag "basic"; tag "Ensembl_canonical"; tag "GENCODE_Primary"; tag "appris_alternative_2"; tag "CCDS"; ccdsid "CCDS49289.1"; havana_gene "OTTMUSG00000068281.1"; havana_transcript "OTTMUST00000165043.1";
chr13	HAVANA	UTR	61043175	61043831	0	-	.	gene_id "ENSMUSG00000114432.2"; transcript_id "ENSMUST00000225167.2"; gene_type "protein_coding"; gene_name "Gm49391"; transcript_type "protein_coding"; transcript_name "Gm49391-201"; exon_number 4; exon_id "ENSMUSE00001425561.2"; level 2; protein_id "ENSMUSP00000153401.2"; mgi_id "MGI:6121619"; tag "basic"; tag "appris_alternative_2"; tag "readthrough_transcript"; havana_gene "OTTMUSG00000068301.1"; havana_transcript "OTTMUST00000165074.1";
chr13	HAVANA	exon	61043175	61043957	0	-	.	gene_id "ENSMUSG00000114432.2"; transcript_id "ENSMUST00000225167.2"; gene_type "protein_coding"; gene_name "Gm49391"; transcript_type "protein_coding"; transcript_name "Gm49391-201"; exon_number 4; exon_id "ENSMUSE00001425561.2"; level 2; protein_id "ENSMUSP00000153401.2"; mgi_id "MGI:6121619"; tag "basic"; tag "appris_alternative_2"; tag "readthrough_transcript"; havana_gene "OTTMUSG00000068301.1"; havana_transcript "OTTMUST00000165074.1";
chr13	HAVANA	transcript	61043175	61084385	0	-	.	gene_id "ENSMUSG00000114432.2"; transcript_id "ENSMUST00000225167.2"; gene_type "protein_coding"; gene_name "Gm49391"; transcript_type "protein_coding"; transcript_name "Gm49391-201"; level 2; protein_id "ENSMUSP00000153401.2"; mgi_id "MGI:6121619"; tag "basic"; tag "appris_alternative_2"; tag "readthrough_transcript"; havana_gene "OTTMUSG00000068301.1"; havana_transcript "OTTMUST00000165074.1";
chr13	HAVANA	UTR	61043176	61043831	0	-	.	gene_id "ENSMUSG00000074874.11"; transcript_id "ENSMUST00000171347.9"; gene_type "protein_coding"; gene_name "Ctla2b"; transcript_type "protein_coding"; transcript_name "Ctla2b-202"; exon_number 4; exon_id "ENSMUSE00000876585.3"; level 2; protein_id "ENSMUSP00000131083.2"; transcript_support_level "1"; mgi_id "MGI:88555"; tag "basic"; tag "appris_principal_2"; tag "CCDS"; ccdsid "CCDS49288.1"; havana_gene "OTTMUSG00000068281.1"; havana_transcript "OTTMUST00000165051.1";
chr13	HAVANA	exon	61043176	61043957	0	-	.	gene_id "ENSMUSG00000074874.11"; transcript_id "ENSMUST00000171347.9"; gene_type "protein_coding"; gene_name "Ctla2b"; transcript_type "protein_coding"; transcript_name "Ctla2b-202"; exon_number 4; exon_id "ENSMUSE00000876585.3"; level 2; protein_id "ENSMUSP00000131083.2"; transcript_support_level "1"; mgi_id "MGI:88555"; tag "basic"; tag "appris_principal_2"; tag "CCDS"; ccdsid "CCDS49288.1"; havana_gene "OTTMUSG00000068281.1"; havana_transcript "OTTMUST00000165051.1";
chr13	HAVANA	transcript	61043176	61045219	0	-	.	gene_id "ENSMUSG00000074874.11"; transcript_id "ENSMUST00000171347.9"; gene_type "protein_coding"; gene_name "Ctla2b"; transcript_type "protein_coding"; transcript_name "Ctla2b-202"; level 2; protein_id "ENSMUSP00000131083.2"; transcript_support_level "1"; mgi_id "MGI:88555"; tag "basic"; tag "appris_principal_2"; tag "CCDS"; ccdsid "CCDS49288.1"; havana_gene "OTTMUSG00000068281.1"; havana_transcript "OTTMUST00000165051.1";
chr13	HAVANA	stop_codon	61043525	61043527	0	-	0	gene_id "ENSMUSG00000074874.11"; transcript_id "ENSMUST00000021884.10"; gene_type "protein_coding"; gene_name "Ctla2b"; transcript_type "protein_coding"; transcript_name "Ctla2b-201"; exon_number 5; exon_id "ENSMUSE00001424142.2"; level 2; protein_id "ENSMUSP00000021884.9"; transcript_support_level "1"; mgi_id "MGI:88555"; tag "basic"; tag "Ensembl_canonical"; tag "GENCODE_Primary"; tag "appris_alternative_2"; tag "CCDS"; ccdsid "CCDS49289.1"; havana_gene "OTTMUSG00000068281.1"; havana_transcript "OTTMUST00000165043.1";
chr13	HAVANA	CDS	61043528	61043533	0	-	0	gene_id "ENSMUSG00000074874.11"; transcript_id "ENSMUST00000021884.10"; gene_type "protein_coding"; gene_name "Ctla2b"; transcript_type "protein_coding"; transcript_name "Ctla2b-201"; exon_number 5; exon_id "ENSMUSE00001424142.2"; level 2; protein_id "ENSMUSP00000021884.9"; transcript_support_level "1"; mgi_id "MGI:88555"; tag "basic"; tag "Ensembl_canonical"; tag "GENCODE_Primary"; tag "appris_alternative_2"; tag "CCDS"; ccdsid "CCDS49289.1"; havana_gene "OTTMUSG00000068281.1"; havana_transcript "OTTMUST00000165043.1";
chr13	HAVANA	UTR	61043759	61043831	0	-	.	gene_id "ENSMUSG00000074874.11"; transcript_id "ENSMUST00000225732.2"; gene_type "protein_coding"; gene_name "Ctla2b"; transcript_type "nonsense_mediated_decay"; transcript_name "Ctla2b-204"; exon_number 2; exon_id "ENSMUSE00001423011.2"; level 2; protein_id "ENSMUSP00000153260.2"; mgi_id "MGI:88555"; tag "mRNA_start_NF"; tag "cds_start_NF"; havana_gene "OTTMUSG00000068281.1"; havana_transcript "OTTMUST00000165050.1";
chr13	HAVANA	exon	61043759	61043957	0	-	.	gene_id "ENSMUSG00000074874.11"; transcript_id "ENSMUST00000225732.2"; gene_type "protein_coding"; gene_name "Ctla2b"; transcript_type "nonsense_mediated_decay"; transcript_name "Ctla2b-204"; exon_number 2; exon_id "ENSMUSE00001423011.2"; level 2; protein_id "ENSMUSP00000153260.2"; mgi_id "MGI:88555"; tag "mRNA_start_NF"; tag "cds_start_NF"; havana_gene "OTTMUSG00000068281.1"; havana_transcript "OTTMUST00000165050.1";
chr13	HAVANA	stop_codon	61043829	61043831	0	-	0	gene_id "ENSMUSG00000074874.11"; transcript_id "ENSMUST00000225732.2"; gene_type "protein_coding"; gene_name "Ctla2b"; transcript_type "nonsense_mediated_decay"; transcript_name "Ctla2b-204"; exon_number 2; exon_id "ENSMUSE00001423011.2"; level 2; protein_id "ENSMUSP00000153260.2"; mgi_id "MGI:88555"; tag "mRNA_start_NF"; tag "cds_start_NF"; havana_gene "OTTMUSG00000068281.1"; havana_transcript "OTTMUST00000165050.1";
chr13	HAVANA	stop_codon	61043829	61043831	0	-	0	gene_id "ENSMUSG00000074874.11"; transcript_id "ENSMUST00000171347.9"; gene_type "protein_coding"; gene_name "Ctla2b"; transcript_type "protein_coding"; transcript_name "Ctla2b-202"; exon_number 4; exon_id "ENSMUSE00000876585.3"; level 2; protein_id "ENSMUSP00000131083.2"; transcript_support_level "1"; mgi_id "MGI:88555"; tag "basic"; tag "appris_principal_2"; tag "CCDS"; ccdsid "CCDS49288.1"; havana_gene "OTTMUSG00000068281.1"; havana_transcript "OTTMUST00000165051.1";
chr13	HAVANA	stop_codon	61043829	61043831	0	-	0	gene_id "ENSMUSG00000114432.2"; transcript_id "ENSMUST00000225859.2"; gene_type "protein_coding"; gene_name "Gm49391"; transcript_type "protein_coding"; transcript_name "Gm49391-203"; exon_number 4; exon_id "ENSMUSE00001421800.2"; level 2; protein_id "ENSMUSP00000153232.2"; mgi_id "MGI:6121619"; tag "basic"; tag "Ensembl_canonical"; tag "GENCODE_Primary"; tag "appris_principal_4"; tag "readthrough_transcript"; havana_gene "OTTMUSG00000068301.1"; havana_transcript "OTTMUST00000165073.1";
chr13	HAVANA	stop_codon	61043829	61043831	0	-	0	gene_id "ENSMUSG00000114432.2"; transcript_id "ENSMUST00000225167.2"; gene_type "protein_coding"; gene_name "Gm49391"; transcript_type "protein_coding"; transcript_name "Gm49391-201"; exon_number 4; exon_id "ENSMUSE00001425561.2"; level 2; protein_id "ENSMUSP00000153401.2"; mgi_id "MGI:6121619"; tag "basic"; tag "appris_alternative_2"; tag "readthrough_transcript"; havana_gene "OTTMUSG00000068301.1"; havana_transcript "OTTMUST00000165074.1";
chr13	HAVANA	CDS	61043832	61043957	0	-	0	gene_id "ENSMUSG00000074874.11"; transcript_id "ENSMUST00000225732.2"; gene_type "protein_coding"; gene_name "Ctla2b"; transcript_type "nonsense_mediated_decay"; transcript_name "Ctla2b-204"; exon_number 2; exon_id "ENSMUSE00001423011.2"; level 2; protein_id "ENSMUSP00000153260.2"; mgi_id "MGI:88555"; tag "mRNA_start_NF"; tag "cds_start_NF"; havana_gene "OTTMUSG00000068281.1"; havana_transcript "OTTMUST00000165050.1";
chr13	HAVANA	CDS	61043832	61043957	0	-	0	gene_id "ENSMUSG00000074874.11"; transcript_id "ENSMUST00000171347.9"; gene_type "protein_coding"; gene_name "Ctla2b"; transcript_type "protein_coding"; transcript_name "Ctla2b-202"; exon_number 4; exon_id "ENSMUSE00000876585.3"; level 2; protein_id "ENSMUSP00000131083.2"; transcript_support_level "1"; mgi_id "MGI:88555"; tag "basic"; tag "appris_principal_2"; tag "CCDS"; ccdsid "CCDS49288.1"; havana_gene "OTTMUSG00000068281.1"; havana_transcript "OTTMUST00000165051.1";
chr13	HAVANA	CDS	61043832	61043957	0	-	0	gene_id "ENSMUSG00000114432.2"; transcript_id "ENSMUST00000225859.2"; gene_type "protein_coding"; gene_name "Gm49391"; transcript_type "protein_coding"; transcript_name "Gm49391-203"; exon_number 4; exon_id "ENSMUSE00001421800.2"; level 2; protein_id "ENSMUSP00000153232.2"; mgi_id "MGI:6121619"; tag "basic"; tag "Ensembl_canonical"; tag "GENCODE_Primary"; tag "appris_principal_4"; tag "readthrough_transcript"; havana_gene "OTTMUSG00000068301.1"; havana_transcript "OTTMUST00000165073.1";
chr13	HAVANA	CDS	61043832	61043957	0	-	0	gene_id "ENSMUSG00000114432.2"; transcript_id "ENSMUST00000225167.2"; gene_type "protein_coding"; gene_name "Gm49391"; transcript_type "protein_coding"; transcript_name "Gm49391-201"; exon_number 4; exon_id "ENSMUSE00001425561.2"; level 2; protein_id "ENSMUSP00000153401.2"; mgi_id "MGI:6121619"; tag "basic"; tag "appris_alternative_2"; tag "readthrough_transcript"; havana_gene "OTTMUSG00000068301.1"; havana_transcript "OTTMUST00000165074.1";
chr13	HAVANA	exon	61043835	61043957	0	-	.	gene_id "ENSMUSG00000074874.11"; transcript_id "ENSMUST00000021884.10"; gene_type "protein_coding"; gene_name "Ctla2b"; transcript_type "protein_coding"; transcript_name "Ctla2b-201"; exon_number 4; exon_id "ENSMUSE00001054471.2"; level 2; protein_id "ENSMUSP00000021884.9"; transcript_support_level "1"; mgi_id "MGI:88555"; tag "basic"; tag "Ensembl_canonical"; tag "GENCODE_Primary"; tag "appris_alternative_2"; tag "CCDS"; ccdsid "CCDS49289.1"; havana_gene "OTTMUSG00000068281.1"; havana_transcript "OTTMUST00000165043.1";
chr13	HAVANA	CDS	61043835	61043957	0	-	0	gene_id "ENSMUSG00000074874.11"; transcript_id "ENSMUST00000021884.10"; gene_type "protein_coding"; gene_name "Ctla2b"; transcript_type "protein_coding"; transcript_name "Ctla2b-201"; exon_number 4; exon_id "ENSMUSE00001054471.2"; level 2; protein_id "ENSMUSP00000021884.9"; transcript_support_level "1"; mgi_id "MGI:88555"; tag "basic"; tag "Ensembl_canonical"; tag "GENCODE_Primary"; tag "appris_alternative_2"; tag "CCDS"; ccdsid "CCDS49289.1"; havana_gene "OTTMUSG00000068281.1"; havana_transcript "OTTMUST00000165043.1";
chr13	HAVANA	exon	61044052	61044100	0	-	.	gene_id "ENSMUSG00000074874.11"; transcript_id "ENSMUST00000225732.2"; gene_type "protein_coding"; gene_name "Ctla2b"; transcript_type "nonsense_mediated_decay"; transcript_name "Ctla2b-204"; exon_number 1; exon_id "ENSMUSE00001422985.2"; level 2; protein_id "ENSMUSP00000153260.2"; mgi_id "MGI:88555"; tag "mRNA_start_NF"; tag "cds_start_NF"; havana_gene "OTTMUSG00000068281.1"; havana_transcript "OTTMUST00000165050.1";
chr13	HAVANA	CDS	61044052	61044100	0	-	1	gene_id "ENSMUSG00000074874.11"; transcript_id "ENSMUST00000225732.2"; gene_type "protein_coding"; gene_name "Ctla2b"; transcript_type "nonsense_mediated_decay"; transcript_name "Ctla2b-204"; exon_number 1; exon_id "ENSMUSE00001422985.2"; level 2; protein_id "ENSMUSP00000153260.2"; mgi_id "MGI:88555"; tag "mRNA_start_NF"; tag "cds_start_NF"; havana_gene "OTTMUSG00000068281.1"; havana_transcript "OTTMUST00000165050.1";
chr13	HAVANA	exon	61044052	61044174	0	-	.	gene_id "ENSMUSG00000114635.2"; transcript_id "ENSMUST00000225690.2"; gene_type "protein_coding"; gene_name "Gm49392"; transcript_type "nonsense_mediated_decay"; transcript_name "Gm49392-201"; exon_number 2; exon_id "ENSMUSE00001422775.2"; level 2; protein_id "ENSMUSP00000153567.2"; mgi_id "MGI:6121621"; tag "basic"; tag "Ensembl_canonical"; tag "GENCODE_Primary"; tag "appris_principal_1"; tag "readthrough_transcript"; havana_gene "OTTMUSG00000068300.1"; havana_transcript "OTTMUST00000165071.1";
chr13	HAVANA	CDS	61044052	61044174	0	-	0	gene_id "ENSMUSG00000114635.2"; transcript_id "ENSMUST00000225690.2"; gene_type "protein_coding"; gene_name "Gm49392"; transcript_type "nonsense_mediated_decay"; transcript_name "Gm49392-201"; exon_number 2; exon_id "ENSMUSE00001422775.2"; level 2; protein_id "ENSMUSP00000153567.2"; mgi_id "MGI:6121621"; tag "basic"; tag "Ensembl_canonical"; tag "GENCODE_Primary"; tag "appris_principal_1"; tag "readthrough_transcript"; havana_gene "OTTMUSG00000068300.1"; havana_transcript "OTTMUST00000165071.1";
chr13	HAVANA	exon	61044052	61044174	0	-	.	gene_id "ENSMUSG00000074874.11"; transcript_id "ENSMUST00000021884.10"; gene_type "protein_coding"; gene_name "Ctla2b"; transcript_type "protein_coding"; transcript_name "Ctla2b-201"; exon_number 3; exon_id "ENSMUSE00000641572.2"; level 2; protein_id "ENSMUSP00000021884.9"; transcript_support_level "1"; mgi_id "MGI:88555"; tag "basic"; tag "Ensembl_canonical"; tag "GENCODE_Primary"; tag "appris_alternative_2"; tag "CCDS"; ccdsid "CCDS49289.1"; havana_gene "OTTMUSG00000068281.1"; havana_transcript "OTTMUST00000165043.1";
chr13	HAVANA	CDS	61044052	61044174	0	-	0	gene_id "ENSMUSG00000074874.11"; transcript_id "ENSMUST00000021884.10"; gene_type "protein_coding"; gene_name "Ctla2b"; transcript_type "protein_coding"; transcript_name "Ctla2b-201"; exon_number 3; exon_id "ENSMUSE00000641572.2"; level 2; protein_id "ENSMUSP00000021884.9"; transcript_support_level "1"; mgi_id "MGI:88555"; tag "basic"; tag "Ensembl_canonical"; tag "GENCODE_Primary"; tag "appris_alternative_2"; tag "CCDS"; ccdsid "CCDS49289.1"; havana_gene "OTTMUSG00000068281.1"; havana_transcript "OTTMUST00000165043.1";
chr13	HAVANA	exon	61044052	61044174	0	-	.	gene_id "ENSMUSG00000074874.11"; transcript_id "ENSMUST00000171347.9"; gene_type "protein_coding"; gene_name "Ctla2b"; transcript_type "protein_coding"; transcript_name "Ctla2b-202"; exon_number 3; exon_id "ENSMUSE00000641572.2"; level 2; protein_id "ENSMUSP00000131083.2"; transcript_support_level "1"; mgi_id "MGI:88555"; tag "basic"; tag "appris_principal_2"; tag "CCDS"; ccdsid "CCDS49288.1"; havana_gene "OTTMUSG00000068281.1"; havana_transcript "OTTMUST00000165051.1";
chr13	HAVANA	CDS	61044052	61044174	0	-	0	gene_id "ENSMUSG00000074874.11"; transcript_id "ENSMUST00000171347.9"; gene_type "protein_coding"; gene_name "Ctla2b"; transcript_type "protein_coding"; transcript_name "Ctla2b-202"; exon_number 3; exon_id "ENSMUSE00000641572.2"; level 2; protein_id "ENSMUSP00000131083.2"; transcript_support_level "1"; mgi_id "MGI:88555"; tag "basic"; tag "appris_principal_2"; tag "CCDS"; ccdsid "CCDS49288.1"; havana_gene "OTTMUSG00000068281.1"; havana_transcript "OTTMUST00000165051.1";
chr13	HAVANA	exon	61044052	61044174	0	-	.	gene_id "ENSMUSG00000114432.2"; transcript_id "ENSMUST00000225802.2"; gene_type "protein_coding"; gene_name "Gm49391"; transcript_type "nonsense_mediated_decay"; transcript_name "Gm49391-202"; exon_number 3; exon_id "ENSMUSE00001422748.2"; level 2; protein_id "ENSMUSP00000153043.2"; mgi_id "MGI:6121619"; tag "mRNA_start_NF"; tag "cds_start_NF"; tag "readthrough_transcript"; havana_gene "OTTMUSG00000068301.1"; havana_transcript "OTTMUST00000165072.1";
chr13	HAVANA	UTR	61044052	61044174	0	-	.	gene_id "ENSMUSG00000114432.2"; transcript_id "ENSMUST00000225802.2"; gene_type "protein_coding"; gene_name "Gm49391"; transcript_type "nonsense_mediated_decay"; transcript_name "Gm49391-202"; exon_number 3; exon_id "ENSMUSE00001422748.2"; level 2; protein_id "ENSMUSP00000153043.2"; mgi_id "MGI:6121619"; tag "mRNA_start_NF"; tag "cds_start_NF"; tag "readthrough_transcript"; havana_gene "OTTMUSG00000068301.1"; havana_transcript "OTTMUST00000165072.1";
chr13	HAVANA	exon	61044052	61044174	0	-	.	gene_id "ENSMUSG00000114432.2"; transcript_id "ENSMUST00000225859.2"; gene_type "protein_coding"; gene_name "Gm49391"; transcript_type "protein_coding"; transcript_name "Gm49391-203"; exon_number 3; exon_id "ENSMUSE00001428877.2"; level 2; protein_id "ENSMUSP00000153232.2"; mgi_id "MGI:6121619"; tag "basic"; tag "Ensembl_canonical"; tag "GENCODE_Primary"; tag "appris_principal_4"; tag "readthrough_transcript"; havana_gene "OTTMUSG00000068301.1"; havana_transcript "OTTMUST00000165073.1";
chr13	HAVANA	CDS	61044052	61044174	0	-	0	gene_id "ENSMUSG00000114432.2"; transcript_id "ENSMUST00000225859.2"; gene_type "protein_coding"; gene_name "Gm49391"; transcript_type "protein_coding"; transcript_name "Gm49391-203"; exon_number 3; exon_id "ENSMUSE00001428877.2"; level 2; protein_id "ENSMUSP00000153232.2"; mgi_id "MGI:6121619"; tag "basic"; tag "Ensembl_canonical"; tag "GENCODE_Primary"; tag "appris_principal_4"; tag "readthrough_transcript"; havana_gene "OTTMUSG00000068301.1"; havana_transcript "OTTMUST00000165073.1";
chr13	HAVANA	UTR	61044052	61044420	0	-	.	gene_id "ENSMUSG00000074874.11"; transcript_id "ENSMUST00000225439.2"; gene_type "protein_coding"; gene_name "Ctla2b"; transcript_type "nonsense_mediated_decay"; transcript_name "Ctla2b-203"; exon_number 1; exon_id "ENSMUSE00001423878.2"; level 2; protein_id "ENSMUSP00000153559.2"; mgi_id "MGI:88555"; havana_gene "OTTMUSG00000068281.1"; havana_transcript "OTTMUST00000165049.1";
chr13	HAVANA	exon	61044052	61044867	0	-	.	gene_id "ENSMUSG00000074874.11"; transcript_id "ENSMUST00000225439.2"; gene_type "protein_coding"; gene_name "Ctla2b"; transcript_type "nonsense_mediated_decay"; transcript_name "Ctla2b-203"; exon_number 1; exon_id "ENSMUSE00001423878.2"; level 2; protein_id "ENSMUSP00000153559.2"; mgi_id "MGI:88555"; havana_gene "OTTMUSG00000068281.1"; havana_transcript "OTTMUST00000165049.1";
chr13	HAVANA	stop_codon	61044418	61044420	0	-	0	gene_id "ENSMUSG00000074874.11"; transcript_id "ENSMUST00000225439.2"; gene_type "protein_coding"; gene_name "Ctla2b"; transcript_type "nonsense_mediated_decay"; transcript_name "Ctla2b-203"; exon_number 1; exon_id "ENSMUSE00001423878.2"; level 2; protein_id "ENSMUSP00000153559.2"; mgi_id "MGI:88555"; havana_gene "OTTMUSG00000068281.1"; havana_transcript "OTTMUST00000165049.1";
chr13	HAVANA	CDS	61044421	61044528	0	-	0	gene_id "ENSMUSG00000074874.11"; transcript_id "ENSMUST00000225439.2"; gene_type "protein_coding"; gene_name "Ctla2b"; transcript_type "nonsense_mediated_decay"; transcript_name "Ctla2b-203"; exon_number 1; exon_id "ENSMUSE00001423878.2"; level 2; protein_id "ENSMUSP00000153559.2"; mgi_id "MGI:88555"; havana_gene "OTTMUSG00000068281.1"; havana_transcript "OTTMUST00000165049.1";
chr13	HAVANA	UTR	61044442	61044505	0	-	.	gene_id "ENSMUSG00000114432.2"; transcript_id "ENSMUST00000225802.2"; gene_type "protein_coding"; gene_name "Gm49391"; transcript_type "nonsense_mediated_decay"; transcript_name "Gm49391-202"; exon_number 2; exon_id "ENSMUSE00001428372.2"; level 2; protein_id "ENSMUSP00000153043.2"; mgi_id "MGI:6121619"; tag "mRNA_start_NF"; tag "cds_start_NF"; tag "readthrough_transcript"; havana_gene "OTTMUSG00000068301.1"; havana_transcript "OTTMUST00000165072.1";
chr13	HAVANA	CDS	61044442	61044528	0	-	0	gene_id "ENSMUSG00000114635.2"; transcript_id "ENSMUST00000225690.2"; gene_type "protein_coding"; gene_name "Gm49392"; transcript_type "nonsense_mediated_decay"; transcript_name "Gm49392-201"; exon_number 1; exon_id "ENSMUSE00001422380.2"; level 2; protein_id "ENSMUSP00000153567.2"; mgi_id "MGI:6121621"; tag "basic"; tag "Ensembl_canonical"; tag "GENCODE_Primary"; tag "appris_principal_1"; tag "readthrough_transcript"; havana_gene "OTTMUSG00000068300.1"; havana_transcript "OTTMUST00000165071.1";
chr13	HAVANA	CDS	61044442	61044528	0	-	0	gene_id "ENSMUSG00000074874.11"; transcript_id "ENSMUST00000021884.10"; gene_type "protein_coding"; gene_name "Ctla2b"; transcript_type "protein_coding"; transcript_name "Ctla2b-201"; exon_number 2; exon_id "ENSMUSE00001008491.2"; level 2; protein_id "ENSMUSP00000021884.9"; transcript_support_level "1"; mgi_id "MGI:88555"; tag "basic"; tag "Ensembl_canonical"; tag "GENCODE_Primary"; tag "appris_alternative_2"; tag "CCDS"; ccdsid "CCDS49289.1"; havana_gene "OTTMUSG00000068281.1"; havana_transcript "OTTMUST00000165043.1";
chr13	HAVANA	CDS	61044442	61044528	0	-	0	gene_id "ENSMUSG00000074874.11"; transcript_id "ENSMUST00000171347.9"; gene_type "protein_coding"; gene_name "Ctla2b"; transcript_type "protein_coding"; transcript_name "Ctla2b-202"; exon_number 2; exon_id "ENSMUSE00001008491.2"; level 2; protein_id "ENSMUSP00000131083.2"; transcript_support_level "1"; mgi_id "MGI:88555"; tag "basic"; tag "appris_principal_2"; tag "CCDS"; ccdsid "CCDS49288.1"; havana_gene "OTTMUSG00000068281.1"; havana_transcript "OTTMUST00000165051.1";
chr13	HAVANA	exon	61044442	61044559	0	-	.	gene_id "ENSMUSG00000074874.11"; transcript_id "ENSMUST00000021884.10"; gene_type "protein_coding"; gene_name "Ctla2b"; transcript_type "protein_coding"; transcript_name "Ctla2b-201"; exon_number 2; exon_id "ENSMUSE00001008491.2"; level 2; protein_id "ENSMUSP00000021884.9"; transcript_support_level "1"; mgi_id "MGI:88555"; tag "basic"; tag "Ensembl_canonical"; tag "GENCODE_Primary"; tag "appris_alternative_2"; tag "CCDS"; ccdsid "CCDS49289.1"; havana_gene "OTTMUSG00000068281.1"; havana_transcript "OTTMUST00000165043.1";
chr13	HAVANA	exon	61044442	61044559	0	-	.	gene_id "ENSMUSG00000074874.11"; transcript_id "ENSMUST00000171347.9"; gene_type "protein_coding"; gene_name "Ctla2b"; transcript_type "protein_coding"; transcript_name "Ctla2b-202"; exon_number 2; exon_id "ENSMUSE00001008491.2"; level 2; protein_id "ENSMUSP00000131083.2"; transcript_support_level "1"; mgi_id "MGI:88555"; tag "basic"; tag "appris_principal_2"; tag "CCDS"; ccdsid "CCDS49288.1"; havana_gene "OTTMUSG00000068281.1"; havana_transcript "OTTMUST00000165051.1";
chr13	HAVANA	exon	61044442	61044559	0	-	.	gene_id "ENSMUSG00000114432.2"; transcript_id "ENSMUST00000225802.2"; gene_type "protein_coding"; gene_name "Gm49391"; transcript_type "nonsense_mediated_decay"; transcript_name "Gm49391-202"; exon_number 2; exon_id "ENSMUSE00001428372.2"; level 2; protein_id "ENSMUSP00000153043.2"; mgi_id "MGI:6121619"; tag "mRNA_start_NF"; tag "cds_start_NF"; tag "readthrough_transcript"; havana_gene "OTTMUSG00000068301.1"; havana_transcript "OTTMUST00000165072.1";
chr13	HAVANA	exon	61044442	61044559	0	-	.	gene_id "ENSMUSG00000114432.2"; transcript_id "ENSMUST00000225859.2"; gene_type "protein_coding"; gene_name "Gm49391"; transcript_type "protein_coding"; transcript_name "Gm49391-203"; exon_number 2; exon_id "ENSMUSE00001425041.2"; level 2; protein_id "ENSMUSP00000153232.2"; mgi_id "MGI:6121619"; tag "basic"; tag "Ensembl_canonical"; tag "GENCODE_Primary"; tag "appris_principal_4"; tag "readthrough_transcript"; havana_gene "OTTMUSG00000068301.1"; havana_transcript "OTTMUST00000165073.1";
chr13	HAVANA	CDS	61044442	61044559	0	-	1	gene_id "ENSMUSG00000114432.2"; transcript_id "ENSMUST00000225859.2"; gene_type "protein_coding"; gene_name "Gm49391"; transcript_type "protein_coding"; transcript_name "Gm49391-203"; exon_number 2; exon_id "ENSMUSE00001425041.2"; level 2; protein_id "ENSMUSP00000153232.2"; mgi_id "MGI:6121619"; tag "basic"; tag "Ensembl_canonical"; tag "GENCODE_Primary"; tag "appris_principal_4"; tag "readthrough_transcript"; havana_gene "OTTMUSG00000068301.1"; havana_transcript "OTTMUST00000165073.1";
chr13	HAVANA	exon	61044442	61044708	0	-	.	gene_id "ENSMUSG00000114635.2"; transcript_id "ENSMUST00000225690.2"; gene_type "protein_coding"; gene_name "Gm49392"; transcript_type "nonsense_mediated_decay"; transcript_name "Gm49392-201"; exon_number 1; exon_id "ENSMUSE00001422380.2"; level 2; protein_id "ENSMUSP00000153567.2"; mgi_id "MGI:6121621"; tag "basic"; tag "Ensembl_canonical"; tag "GENCODE_Primary"; tag "appris_principal_1"; tag "readthrough_transcript"; havana_gene "OTTMUSG00000068300.1"; havana_transcript "OTTMUST00000165071.1";
chr13	HAVANA	stop_codon	61044503	61044505	0	-	0	gene_id "ENSMUSG00000114432.2"; transcript_id "ENSMUST00000225802.2"; gene_type "protein_coding"; gene_name "Gm49391"; transcript_type "nonsense_mediated_decay"; transcript_name "Gm49391-202"; exon_number 2; exon_id "ENSMUSE00001428372.2"; level 2; protein_id "ENSMUSP00000153043.2"; mgi_id "MGI:6121619"; tag "mRNA_start_NF"; tag "cds_start_NF"; tag "readthrough_transcript"; havana_gene "OTTMUSG00000068301.1"; havana_transcript "OTTMUST00000165072.1";
chr13	HAVANA	CDS	61044506	61044559	0	-	0	gene_id "ENSMUSG00000114432.2"; transcript_id "ENSMUST00000225802.2"; gene_type "protein_coding"; gene_name "Gm49391"; transcript_type "nonsense_mediated_decay"; transcript_name "Gm49391-202"; exon_number 2; exon_id "ENSMUSE00001428372.2"; level 2; protein_id "ENSMUSP00000153043.2"; mgi_id "MGI:6121619"; tag "mRNA_start_NF"; tag "cds_start_NF"; tag "readthrough_transcript"; havana_gene "OTTMUSG00000068301.1"; havana_transcript "OTTMUST00000165072.1";
chr13	HAVANA	start_codon	61044526	61044528	0	-	0	gene_id "ENSMUSG00000114635.2"; transcript_id "ENSMUST00000225690.2"; gene_type "protein_coding"; gene_name "Gm49392"; transcript_type "nonsense_mediated_decay"; transcript_name "Gm49392-201"; exon_number 1; exon_id "ENSMUSE00001422380.2"; level 2; protein_id "ENSMUSP00000153567.2"; mgi_id "MGI:6121621"; tag "basic"; tag "Ensembl_canonical"; tag "GENCODE_Primary"; tag "appris_principal_1"; tag "readthrough_transcript"; havana_gene "OTTMUSG00000068300.1"; havana_transcript "OTTMUST00000165071.1";
chr13	HAVANA	start_codon	61044526	61044528	0	-	0	gene_id "ENSMUSG00000074874.11"; transcript_id "ENSMUST00000225439.2"; gene_type "protein_coding"; gene_name "Ctla2b"; transcript_type "nonsense_mediated_decay"; transcript_name "Ctla2b-203"; exon_number 1; exon_id "ENSMUSE00001423878.2"; level 2; protein_id "ENSMUSP00000153559.2"; mgi_id "MGI:88555"; havana_gene "OTTMUSG00000068281.1"; havana_transcript "OTTMUST00000165049.1";
chr13	HAVANA	start_codon	61044526	61044528	0	-	0	gene_id "ENSMUSG00000074874.11"; transcript_id "ENSMUST00000021884.10"; gene_type "protein_coding"; gene_name "Ctla2b"; transcript_type "protein_coding"; transcript_name "Ctla2b-201"; exon_number 2; exon_id "ENSMUSE00001008491.2"; level 2; protein_id "ENSMUSP00000021884.9"; transcript_support_level "1"; mgi_id "MGI:88555"; tag "basic"; tag "Ensembl_canonical"; tag "GENCODE_Primary"; tag "appris_alternative_2"; tag "CCDS"; ccdsid "CCDS49289.1"; havana_gene "OTTMUSG00000068281.1"; havana_transcript "OTTMUST00000165043.1";
chr13	HAVANA	start_codon	61044526	61044528	0	-	0	gene_id "ENSMUSG00000074874.11"; transcript_id "ENSMUST00000171347.9"; gene_type "protein_coding"; gene_name "Ctla2b"; transcript_type "protein_coding"; transcript_name "Ctla2b-202"; exon_number 2; exon_id "ENSMUSE00001008491.2"; level 2; protein_id "ENSMUSP00000131083.2"; transcript_support_level "1"; mgi_id "MGI:88555"; tag "basic"; tag "appris_principal_2"; tag "CCDS"; ccdsid "CCDS49288.1"; havana_gene "OTTMUSG00000068281.1"; havana_transcript "OTTMUST00000165051.1";
chr13	HAVANA	UTR	61044529	61044559	0	-	.	gene_id "ENSMUSG00000074874.11"; transcript_id "ENSMUST00000021884.10"; gene_type "protein_coding"; gene_name "Ctla2b"; transcript_type "protein_coding"; transcript_name "Ctla2b-201"; exon_number 2; exon_id "ENSMUSE00001008491.2"; level 2; protein_id "ENSMUSP00000021884.9"; transcript_support_level "1"; mgi_id "MGI:88555"; tag "basic"; tag "Ensembl_canonical"; tag "GENCODE_Primary"; tag "appris_alternative_2"; tag "CCDS"; ccdsid "CCDS49289.1"; havana_gene "OTTMUSG00000068281.1"; havana_transcript "OTTMUST00000165043.1";
chr13	HAVANA	UTR	61044529	61044559	0	-	.	gene_id "ENSMUSG00000074874.11"; transcript_id "ENSMUST00000171347.9"; gene_type "protein_coding"; gene_name "Ctla2b"; transcript_type "protein_coding"; transcript_name "Ctla2b-202"; exon_number 2; exon_id "ENSMUSE00001008491.2"; level 2; protein_id "ENSMUSP00000131083.2"; transcript_support_level "1"; mgi_id "MGI:88555"; tag "basic"; tag "appris_principal_2"; tag "CCDS"; ccdsid "CCDS49288.1"; havana_gene "OTTMUSG00000068281.1"; havana_transcript "OTTMUST00000165051.1";
chr13	HAVANA	UTR	61044529	61044708	0	-	.	gene_id "ENSMUSG00000114635.2"; transcript_id "ENSMUST00000225690.2"; gene_type "protein_coding"; gene_name "Gm49392"; transcript_type "nonsense_mediated_decay"; transcript_name "Gm49392-201"; exon_number 1; exon_id "ENSMUSE00001422380.2"; level 2; protein_id "ENSMUSP00000153567.2"; mgi_id "MGI:6121621"; tag "basic"; tag "Ensembl_canonical"; tag "GENCODE_Primary"; tag "appris_principal_1"; tag "readthrough_transcript"; havana_gene "OTTMUSG00000068300.1"; havana_transcript "OTTMUST00000165071.1";
chr13	HAVANA	UTR	61044529	61044867	0	-	.	gene_id "ENSMUSG00000074874.11"; transcript_id "ENSMUST00000225439.2"; gene_type "protein_coding"; gene_name "Ctla2b"; transcript_type "nonsense_mediated_decay"; transcript_name "Ctla2b-203"; exon_number 1; exon_id "ENSMUSE00001423878.2"; level 2; protein_id "ENSMUSP00000153559.2"; mgi_id "MGI:88555"; havana_gene "OTTMUSG00000068281.1"; havana_transcript "OTTMUST00000165049.1";
chr13	HAVANA	exon	61045149	61045219	0	-	.	gene_id "ENSMUSG00000074874.11"; transcript_id "ENSMUST00000171347.9"; gene_type "protein_coding"; gene_name "Ctla2b"; transcript_type "protein_coding"; transcript_name "Ctla2b-202"; exon_number 1; exon_id "ENSMUSE00001423851.2"; level 2; protein_id "ENSMUSP00000131083.2"; transcript_support_level "1"; mgi_id "MGI:88555"; tag "basic"; tag "appris_principal_2"; tag "CCDS"; ccdsid "CCDS49288.1"; havana_gene "OTTMUSG00000068281.1"; havana_transcript "OTTMUST00000165051.1";
chr13	HAVANA	UTR	61045149	61045219	0	-	.	gene_id "ENSMUSG00000074874.11"; transcript_id "ENSMUST00000171347.9"; gene_type "protein_coding"; gene_name "Ctla2b"; transcript_type "protein_coding"; transcript_name "Ctla2b-202"; exon_number 1; exon_id "ENSMUSE00001423851.2"; level 2; protein_id "ENSMUSP00000131083.2"; transcript_support_level "1"; mgi_id "MGI:88555"; tag "basic"; tag "appris_principal_2"; tag "CCDS"; ccdsid "CCDS49288.1"; havana_gene "OTTMUSG00000068281.1"; havana_transcript "OTTMUST00000165051.1";
chr13	HAVANA	exon	61045149	61045261	0	-	.	gene_id "ENSMUSG00000074874.11"; transcript_id "ENSMUST00000021884.10"; gene_type "protein_coding"; gene_name "Ctla2b"; transcript_type "protein_coding"; transcript_name "Ctla2b-201"; exon_number 1; exon_id "ENSMUSE00000681659.4"; level 2; protein_id "ENSMUSP00000021884.9"; transcript_support_level "1"; mgi_id "MGI:88555"; tag "basic"; tag "Ensembl_canonical"; tag "GENCODE_Primary"; tag "appris_alternative_2"; tag "CCDS"; ccdsid "CCDS49289.1"; havana_gene "OTTMUSG00000068281.1"; havana_transcript "OTTMUST00000165043.1";
chr13	HAVANA	UTR	61045149	61045261	0	-	.	gene_id "ENSMUSG00000074874.11"; transcript_id "ENSMUST00000021884.10"; gene_type "protein_coding"; gene_name "Ctla2b"; transcript_type "protein_coding"; transcript_name "Ctla2b-201"; exon_number 1; exon_id "ENSMUSE00000681659.4"; level 2; protein_id "ENSMUSP00000021884.9"; transcript_support_level "1"; mgi_id "MGI:88555"; tag "basic"; tag "Ensembl_canonical"; tag "GENCODE_Primary"; tag "appris_alternative_2"; tag "CCDS"; ccdsid "CCDS49289.1"; havana_gene "OTTMUSG00000068281.1"; havana_transcript "OTTMUST00000165043.1";
chr13	HAVANA	UTR	61049002	61049371	0	-	.	gene_id "ENSMUSG00000062705.8"; transcript_id "ENSMUST00000080766.8"; gene_type "protein_coding"; gene_name "Tpbpb"; transcript_type "protein_coding"; transcript_name "Tpbpb-201"; exon_number 5; exon_id "ENSMUSE00001426665.2"; level 2; protein_id "ENSMUSP00000079588.7"; transcript_support_level "1"; mgi_id "MGI:2151721"; tag "basic"; tag "Ensembl_canonical"; tag "GENCODE_Primary"; tag "appris_principal_2"; tag "CCDS"; ccdsid "CCDS36692.1"; havana_gene "OTTMUSG00000068288.1"; havana_transcript "OTTMUST00000165054.1";
chr13	HAVANA	exon	61049002	61049377	0	-	.	gene_id "ENSMUSG00000062705.8"; transcript_id "ENSMUST00000080766.8"; gene_type "protein_coding"; gene_name "Tpbpb"; transcript_type "protein_coding"; transcript_name "Tpbpb-201"; exon_number 5; exon_id "ENSMUSE00001426665.2"; level 2; protein_id "ENSMUSP00000079588.7"; transcript_support_level "1"; mgi_id "MGI:2151721"; tag "basic"; tag "Ensembl_canonical"; tag "GENCODE_Primary"; tag "appris_principal_2"; tag "CCDS"; ccdsid "CCDS36692.1"; havana_gene "OTTMUSG00000068288.1"; havana_transcript "OTTMUST00000165054.1";
chr13	HAVANA	gene	61049002	61052694	0	-	.	gene_id "ENSMUSG00000062705.8"; gene_type "protein_coding"; gene_name "Tpbpb"; level 2; mgi_id "MGI:2151721"; tag "overlapping_locus"; havana_gene "OTTMUSG00000068288.1";
chr13	HAVANA	transcript	61049002	61052694	0	-	.	gene_id "ENSMUSG00000062705.8"; transcript_id "ENSMUST00000080766.8"; gene_type "protein_coding"; gene_name "Tpbpb"; transcript_type "protein_coding"; transcript_name "Tpbpb-201"; level 2; protein_id "ENSMUSP00000079588.7"; transcript_support_level "1"; mgi_id "MGI:2151721"; tag "basic"; tag "Ensembl_canonical"; tag "GENCODE_Primary"; tag "appris_principal_2"; tag "CCDS"; ccdsid "CCDS36692.1"; havana_gene "OTTMUSG00000068288.1"; havana_transcript "OTTMUST00000165054.1";
chr13	HAVANA	UTR	61049109	61049670	0	-	.	gene_id "ENSMUSG00000062705.8"; transcript_id "ENSMUST00000223978.2"; gene_type "protein_coding"; gene_name "Tpbpb"; transcript_type "protein_coding"; transcript_name "Tpbpb-203"; exon_number 4; exon_id "ENSMUSE00001424773.2"; level 2; protein_id "ENSMUSP00000153262.2"; mgi_id "MGI:2151721"; tag "basic"; tag "appris_alternative_2"; havana_gene "OTTMUSG00000068288.1"; havana_transcript "OTTMUST00000165055.1";
chr13	HAVANA	exon	61049109	61049811	0	-	.	gene_id "ENSMUSG00000062705.8"; transcript_id "ENSMUST00000223978.2"; gene_type "protein_coding"; gene_name "Tpbpb"; transcript_type "protein_coding"; transcript_name "Tpbpb-203"; exon_number 4; exon_id "ENSMUSE00001424773.2"; level 2; protein_id "ENSMUSP00000153262.2"; mgi_id "MGI:2151721"; tag "basic"; tag "appris_alternative_2"; havana_gene "OTTMUSG00000068288.1"; havana_transcript "OTTMUST00000165055.1";
chr13	HAVANA	transcript	61049109	61052646	0	-	.	gene_id "ENSMUSG00000062705.8"; transcript_id "ENSMUST00000223978.2"; gene_type "protein_coding"; gene_name "Tpbpb"; transcript_type "protein_coding"; transcript_name "Tpbpb-203"; level 2; protein_id "ENSMUSP00000153262.2"; mgi_id "MGI:2151721"; tag "basic"; tag "appris_alternative_2"; havana_gene "OTTMUSG00000068288.1"; havana_transcript "OTTMUST00000165055.1";
chr13	HAVANA	UTR	61049172	61049371	0	-	.	gene_id "ENSMUSG00000062705.8"; transcript_id "ENSMUST00000223698.2"; gene_type "protein_coding"; gene_name "Tpbpb"; transcript_type "protein_coding"; transcript_name "Tpbpb-202"; exon_number 6; exon_id "ENSMUSE00000681660.4"; level 2; protein_id "ENSMUSP00000153438.2"; mgi_id "MGI:2151721"; tag "alternative_5_UTR"; tag "basic"; tag "appris_principal_2"; tag "CCDS"; ccdsid "CCDS36692.1"; havana_gene "OTTMUSG00000068288.1"; havana_transcript "OTTMUST00000165056.1";
chr13	HAVANA	exon	61049172	61049377	0	-	.	gene_id "ENSMUSG00000062705.8"; transcript_id "ENSMUST00000223698.2"; gene_type "protein_coding"; gene_name "Tpbpb"; transcript_type "protein_coding"; transcript_name "Tpbpb-202"; exon_number 6; exon_id "ENSMUSE00000681660.4"; level 2; protein_id "ENSMUSP00000153438.2"; mgi_id "MGI:2151721"; tag "alternative_5_UTR"; tag "basic"; tag "appris_principal_2"; tag "CCDS"; ccdsid "CCDS36692.1"; havana_gene "OTTMUSG00000068288.1"; havana_transcript "OTTMUST00000165056.1";
chr13	HAVANA	transcript	61049172	61052629	0	-	.	gene_id "ENSMUSG00000062705.8"; transcript_id "ENSMUST00000223698.2"; gene_type "protein_coding"; gene_name "Tpbpb"; transcript_type "protein_coding"; transcript_name "Tpbpb-202"; level 2; protein_id "ENSMUSP00000153438.2"; mgi_id "MGI:2151721"; tag "alternative_5_UTR"; tag "basic"; tag "appris_principal_2"; tag "CCDS"; ccdsid "CCDS36692.1"; havana_gene "OTTMUSG00000068288.1"; havana_transcript "OTTMUST00000165056.1";
chr13	HAVANA	stop_codon	61049369	61049371	0	-	0	gene_id "ENSMUSG00000062705.8"; transcript_id "ENSMUST00000080766.8"; gene_type "protein_coding"; gene_name "Tpbpb"; transcript_type "protein_coding"; transcript_name "Tpbpb-201"; exon_number 5; exon_id "ENSMUSE00001426665.2"; level 2; protein_id "ENSMUSP00000079588.7"; transcript_support_level "1"; mgi_id "MGI:2151721"; tag "basic"; tag "Ensembl_canonical"; tag "GENCODE_Primary"; tag "appris_principal_2"; tag "CCDS"; ccdsid "CCDS36692.1"; havana_gene "OTTMUSG00000068288.1"; havana_transcript "OTTMUST00000165054.1";
chr13	HAVANA	stop_codon	61049369	61049371	0	-	0	gene_id "ENSMUSG00000062705.8"; transcript_id "ENSMUST00000223698.2"; gene_type "protein_coding"; gene_name "Tpbpb"; transcript_type "protein_coding"; transcript_name "Tpbpb-202"; exon_number 6; exon_id "ENSMUSE00000681660.4"; level 2; protein_id "ENSMUSP00000153438.2"; mgi_id "MGI:2151721"; tag "alternative_5_UTR"; tag "basic"; tag "appris_principal_2"; tag "CCDS"; ccdsid "CCDS36692.1"; havana_gene "OTTMUSG00000068288.1"; havana_transcript "OTTMUST00000165056.1";
chr13	HAVANA	CDS	61049372	61049377	0	-	0	gene_id "ENSMUSG00000062705.8"; transcript_id "ENSMUST00000080766.8"; gene_type "protein_coding"; gene_name "Tpbpb"; transcript_type "protein_coding"; transcript_name "Tpbpb-201"; exon_number 5; exon_id "ENSMUSE00001426665.2"; level 2; protein_id "ENSMUSP00000079588.7"; transcript_support_level "1"; mgi_id "MGI:2151721"; tag "basic"; tag "Ensembl_canonical"; tag "GENCODE_Primary"; tag "appris_principal_2"; tag "CCDS"; ccdsid "CCDS36692.1"; havana_gene "OTTMUSG00000068288.1"; havana_transcript "OTTMUST00000165054.1";
chr13	HAVANA	CDS	61049372	61049377	0	-	0	gene_id "ENSMUSG00000062705.8"; transcript_id "ENSMUST00000223698.2"; gene_type "protein_coding"; gene_name "Tpbpb"; transcript_type "protein_coding"; transcript_name "Tpbpb-202"; exon_number 6; exon_id "ENSMUSE00000681660.4"; level 2; protein_id "ENSMUSP00000153438.2"; mgi_id "MGI:2151721"; tag "alternative_5_UTR"; tag "basic"; tag "appris_principal_2"; tag "CCDS"; ccdsid "CCDS36692.1"; havana_gene "OTTMUSG00000068288.1"; havana_transcript "OTTMUST00000165056.1";
chr13	HAVANA	stop_codon	61049668	61049670	0	-	0	gene_id "ENSMUSG00000062705.8"; transcript_id "ENSMUST00000223978.2"; gene_type "protein_coding"; gene_name "Tpbpb"; transcript_type "protein_coding"; transcript_name "Tpbpb-203"; exon_number 4; exon_id "ENSMUSE00001424773.2"; level 2; protein_id "ENSMUSP00000153262.2"; mgi_id "MGI:2151721"; tag "basic"; tag "appris_alternative_2"; havana_gene "OTTMUSG00000068288.1"; havana_transcript "OTTMUST00000165055.1";
chr13	HAVANA	CDS	61049671	61049811	0	-	0	gene_id "ENSMUSG00000062705.8"; transcript_id "ENSMUST00000223978.2"; gene_type "protein_coding"; gene_name "Tpbpb"; transcript_type "protein_coding"; transcript_name "Tpbpb-203"; exon_number 4; exon_id "ENSMUSE00001424773.2"; level 2; protein_id "ENSMUSP00000153262.2"; mgi_id "MGI:2151721"; tag "basic"; tag "appris_alternative_2"; havana_gene "OTTMUSG00000068288.1"; havana_transcript "OTTMUST00000165055.1";
chr13	HAVANA	exon	61049674	61049811	0	-	.	gene_id "ENSMUSG00000062705.8"; transcript_id "ENSMUST00000080766.8"; gene_type "protein_coding"; gene_name "Tpbpb"; transcript_type "protein_coding"; transcript_name "Tpbpb-201"; exon_number 4; exon_id "ENSMUSE00000614379.3"; level 2; protein_id "ENSMUSP00000079588.7"; transcript_support_level "1"; mgi_id "MGI:2151721"; tag "basic"; tag "Ensembl_canonical"; tag "GENCODE_Primary"; tag "appris_principal_2"; tag "CCDS"; ccdsid "CCDS36692.1"; havana_gene "OTTMUSG00000068288.1"; havana_transcript "OTTMUST00000165054.1";
chr13	HAVANA	CDS	61049674	61049811	0	-	0	gene_id "ENSMUSG00000062705.8"; transcript_id "ENSMUST00000080766.8"; gene_type "protein_coding"; gene_name "Tpbpb"; transcript_type "protein_coding"; transcript_name "Tpbpb-201"; exon_number 4; exon_id "ENSMUSE00000614379.3"; level 2; protein_id "ENSMUSP00000079588.7"; transcript_support_level "1"; mgi_id "MGI:2151721"; tag "basic"; tag "Ensembl_canonical"; tag "GENCODE_Primary"; tag "appris_principal_2"; tag "CCDS"; ccdsid "CCDS36692.1"; havana_gene "OTTMUSG00000068288.1"; havana_transcript "OTTMUST00000165054.1";
chr13	HAVANA	exon	61049674	61049811	0	-	.	gene_id "ENSMUSG00000062705.8"; transcript_id "ENSMUST00000223698.2"; gene_type "protein_coding"; gene_name "Tpbpb"; transcript_type "protein_coding"; transcript_name "Tpbpb-202"; exon_number 5; exon_id "ENSMUSE00000614379.3"; level 2; protein_id "ENSMUSP00000153438.2"; mgi_id "MGI:2151721"; tag "alternative_5_UTR"; tag "basic"; tag "appris_principal_2"; tag "CCDS"; ccdsid "CCDS36692.1"; havana_gene "OTTMUSG00000068288.1"; havana_transcript "OTTMUST00000165056.1";
chr13	HAVANA	CDS	61049674	61049811	0	-	0	gene_id "ENSMUSG00000062705.8"; transcript_id "ENSMUST00000223698.2"; gene_type "protein_coding"; gene_name "Tpbpb"; transcript_type "protein_coding"; transcript_name "Tpbpb-202"; exon_number 5; exon_id "ENSMUSE00000614379.3"; level 2; protein_id "ENSMUSP00000153438.2"; mgi_id "MGI:2151721"; tag "alternative_5_UTR"; tag "basic"; tag "appris_principal_2"; tag "CCDS"; ccdsid "CCDS36692.1"; havana_gene "OTTMUSG00000068288.1"; havana_transcript "OTTMUST00000165056.1";
chr13	HAVANA	exon	61049909	61050028	0	-	.	gene_id "ENSMUSG00000062705.8"; transcript_id "ENSMUST00000080766.8"; gene_type "protein_coding"; gene_name "Tpbpb"; transcript_type "protein_coding"; transcript_name "Tpbpb-201"; exon_number 3; exon_id "ENSMUSE00000576608.2"; level 2; protein_id "ENSMUSP00000079588.7"; transcript_support_level "1"; mgi_id "MGI:2151721"; tag "basic"; tag "Ensembl_canonical"; tag "GENCODE_Primary"; tag "appris_principal_2"; tag "CCDS"; ccdsid "CCDS36692.1"; havana_gene "OTTMUSG00000068288.1"; havana_transcript "OTTMUST00000165054.1";
chr13	HAVANA	CDS	61049909	61050028	0	-	0	gene_id "ENSMUSG00000062705.8"; transcript_id "ENSMUST00000080766.8"; gene_type "protein_coding"; gene_name "Tpbpb"; transcript_type "protein_coding"; transcript_name "Tpbpb-201"; exon_number 3; exon_id "ENSMUSE00000576608.2"; level 2; protein_id "ENSMUSP00000079588.7"; transcript_support_level "1"; mgi_id "MGI:2151721"; tag "basic"; tag "Ensembl_canonical"; tag "GENCODE_Primary"; tag "appris_principal_2"; tag "CCDS"; ccdsid "CCDS36692.1"; havana_gene "OTTMUSG00000068288.1"; havana_transcript "OTTMUST00000165054.1";
chr13	HAVANA	exon	61049909	61050028	0	-	.	gene_id "ENSMUSG00000062705.8"; transcript_id "ENSMUST00000223978.2"; gene_type "protein_coding"; gene_name "Tpbpb"; transcript_type "protein_coding"; transcript_name "Tpbpb-203"; exon_number 3; exon_id "ENSMUSE00000576608.2"; level 2; protein_id "ENSMUSP00000153262.2"; mgi_id "MGI:2151721"; tag "basic"; tag "appris_alternative_2"; havana_gene "OTTMUSG00000068288.1"; havana_transcript "OTTMUST00000165055.1";
chr13	HAVANA	CDS	61049909	61050028	0	-	0	gene_id "ENSMUSG00000062705.8"; transcript_id "ENSMUST00000223978.2"; gene_type "protein_coding"; gene_name "Tpbpb"; transcript_type "protein_coding"; transcript_name "Tpbpb-203"; exon_number 3; exon_id "ENSMUSE00000576608.2"; level 2; protein_id "ENSMUSP00000153262.2"; mgi_id "MGI:2151721"; tag "basic"; tag "appris_alternative_2"; havana_gene "OTTMUSG00000068288.1"; havana_transcript "OTTMUST00000165055.1";
chr13	HAVANA	exon	61049909	61050028	0	-	.	gene_id "ENSMUSG00000062705.8"; transcript_id "ENSMUST00000223698.2"; gene_type "protein_coding"; gene_name "Tpbpb"; transcript_type "protein_coding"; transcript_name "Tpbpb-202"; exon_number 4; exon_id "ENSMUSE00000576608.2"; level 2; protein_id "ENSMUSP00000153438.2"; mgi_id "MGI:2151721"; tag "alternative_5_UTR"; tag "basic"; tag "appris_principal_2"; tag "CCDS"; ccdsid "CCDS36692.1"; havana_gene "OTTMUSG00000068288.1"; havana_transcript "OTTMUST00000165056.1";
chr13	HAVANA	CDS	61049909	61050028	0	-	0	gene_id "ENSMUSG00000062705.8"; transcript_id "ENSMUST00000223698.2"; gene_type "protein_coding"; gene_name "Tpbpb"; transcript_type "protein_coding"; transcript_name "Tpbpb-202"; exon_number 4; exon_id "ENSMUSE00000576608.2"; level 2; protein_id "ENSMUSP00000153438.2"; mgi_id "MGI:2151721"; tag "alternative_5_UTR"; tag "basic"; tag "appris_principal_2"; tag "CCDS"; ccdsid "CCDS36692.1"; havana_gene "OTTMUSG00000068288.1"; havana_transcript "OTTMUST00000165056.1";
chr13	HAVANA	CDS	61050351	61050449	0	-	0	gene_id "ENSMUSG00000062705.8"; transcript_id "ENSMUST00000080766.8"; gene_type "protein_coding"; gene_name "Tpbpb"; transcript_type "protein_coding"; transcript_name "Tpbpb-201"; exon_number 2; exon_id "ENSMUSE00001039074.2"; level 2; protein_id "ENSMUSP00000079588.7"; transcript_support_level "1"; mgi_id "MGI:2151721"; tag "basic"; tag "Ensembl_canonical"; tag "GENCODE_Primary"; tag "appris_principal_2"; tag "CCDS"; ccdsid "CCDS36692.1"; havana_gene "OTTMUSG00000068288.1"; havana_transcript "OTTMUST00000165054.1";
chr13	HAVANA	CDS	61050351	61050449	0	-	0	gene_id "ENSMUSG00000062705.8"; transcript_id "ENSMUST00000223978.2"; gene_type "protein_coding"; gene_name "Tpbpb"; transcript_type "protein_coding"; transcript_name "Tpbpb-203"; exon_number 2; exon_id "ENSMUSE00001039074.2"; level 2; protein_id "ENSMUSP00000153262.2"; mgi_id "MGI:2151721"; tag "basic"; tag "appris_alternative_2"; havana_gene "OTTMUSG00000068288.1"; havana_transcript "OTTMUST00000165055.1";
chr13	HAVANA	CDS	61050351	61050449	0	-	0	gene_id "ENSMUSG00000062705.8"; transcript_id "ENSMUST00000223698.2"; gene_type "protein_coding"; gene_name "Tpbpb"; transcript_type "protein_coding"; transcript_name "Tpbpb-202"; exon_number 3; exon_id "ENSMUSE00001039074.2"; level 2; protein_id "ENSMUSP00000153438.2"; mgi_id "MGI:2151721"; tag "alternative_5_UTR"; tag "basic"; tag "appris_principal_2"; tag "CCDS"; ccdsid "CCDS36692.1"; havana_gene "OTTMUSG00000068288.1"; havana_transcript "OTTMUST00000165056.1";
chr13	HAVANA	exon	61050351	61050460	0	-	.	gene_id "ENSMUSG00000062705.8"; transcript_id "ENSMUST00000080766.8"; gene_type "protein_coding"; gene_name "Tpbpb"; transcript_type "protein_coding"; transcript_name "Tpbpb-201"; exon_number 2; exon_id "ENSMUSE00001039074.2"; level 2; protein_id "ENSMUSP00000079588.7"; transcript_support_level "1"; mgi_id "MGI:2151721"; tag "basic"; tag "Ensembl_canonical"; tag "GENCODE_Primary"; tag "appris_principal_2"; tag "CCDS"; ccdsid "CCDS36692.1"; havana_gene "OTTMUSG00000068288.1"; havana_transcript "OTTMUST00000165054.1";
chr13	HAVANA	exon	61050351	61050460	0	-	.	gene_id "ENSMUSG00000062705.8"; transcript_id "ENSMUST00000223978.2"; gene_type "protein_coding"; gene_name "Tpbpb"; transcript_type "protein_coding"; transcript_name "Tpbpb-203"; exon_number 2; exon_id "ENSMUSE00001039074.2"; level 2; protein_id "ENSMUSP00000153262.2"; mgi_id "MGI:2151721"; tag "basic"; tag "appris_alternative_2"; havana_gene "OTTMUSG00000068288.1"; havana_transcript "OTTMUST00000165055.1";
chr13	HAVANA	exon	61050351	61050460	0	-	.	gene_id "ENSMUSG00000062705.8"; transcript_id "ENSMUST00000223698.2"; gene_type "protein_coding"; gene_name "Tpbpb"; transcript_type "protein_coding"; transcript_name "Tpbpb-202"; exon_number 3; exon_id "ENSMUSE00001039074.2"; level 2; protein_id "ENSMUSP00000153438.2"; mgi_id "MGI:2151721"; tag "alternative_5_UTR"; tag "basic"; tag "appris_principal_2"; tag "CCDS"; ccdsid "CCDS36692.1"; havana_gene "OTTMUSG00000068288.1"; havana_transcript "OTTMUST00000165056.1";
chr13	HAVANA	start_codon	61050447	61050449	0	-	0	gene_id "ENSMUSG00000062705.8"; transcript_id "ENSMUST00000080766.8"; gene_type "protein_coding"; gene_name "Tpbpb"; transcript_type "protein_coding"; transcript_name "Tpbpb-201"; exon_number 2; exon_id "ENSMUSE00001039074.2"; level 2; protein_id "ENSMUSP00000079588.7"; transcript_support_level "1"; mgi_id "MGI:2151721"; tag "basic"; tag "Ensembl_canonical"; tag "GENCODE_Primary"; tag "appris_principal_2"; tag "CCDS"; ccdsid "CCDS36692.1"; havana_gene "OTTMUSG00000068288.1"; havana_transcript "OTTMUST00000165054.1";
chr13	HAVANA	start_codon	61050447	61050449	0	-	0	gene_id "ENSMUSG00000062705.8"; transcript_id "ENSMUST00000223978.2"; gene_type "protein_coding"; gene_name "Tpbpb"; transcript_type "protein_coding"; transcript_name "Tpbpb-203"; exon_number 2; exon_id "ENSMUSE00001039074.2"; level 2; protein_id "ENSMUSP00000153262.2"; mgi_id "MGI:2151721"; tag "basic"; tag "appris_alternative_2"; havana_gene "OTTMUSG00000068288.1"; havana_transcript "OTTMUST00000165055.1";
chr13	HAVANA	start_codon	61050447	61050449	0	-	0	gene_id "ENSMUSG00000062705.8"; transcript_id "ENSMUST00000223698.2"; gene_type "protein_coding"; gene_name "Tpbpb"; transcript_type "protein_coding"; transcript_name "Tpbpb-202"; exon_number 3; exon_id "ENSMUSE00001039074.2"; level 2; protein_id "ENSMUSP00000153438.2"; mgi_id "MGI:2151721"; tag "alternative_5_UTR"; tag "basic"; tag "appris_principal_2"; tag "CCDS"; ccdsid "CCDS36692.1"; havana_gene "OTTMUSG00000068288.1"; havana_transcript "OTTMUST00000165056.1";
chr13	HAVANA	UTR	61050450	61050460	0	-	.	gene_id "ENSMUSG00000062705.8"; transcript_id "ENSMUST00000080766.8"; gene_type "protein_coding"; gene_name "Tpbpb"; transcript_type "protein_coding"; transcript_name "Tpbpb-201"; exon_number 2; exon_id "ENSMUSE00001039074.2"; level 2; protein_id "ENSMUSP00000079588.7"; transcript_support_level "1"; mgi_id "MGI:2151721"; tag "basic"; tag "Ensembl_canonical"; tag "GENCODE_Primary"; tag "appris_principal_2"; tag "CCDS"; ccdsid "CCDS36692.1"; havana_gene "OTTMUSG00000068288.1"; havana_transcript "OTTMUST00000165054.1";
chr13	HAVANA	UTR	61050450	61050460	0	-	.	gene_id "ENSMUSG00000062705.8"; transcript_id "ENSMUST00000223978.2"; gene_type "protein_coding"; gene_name "Tpbpb"; transcript_type "protein_coding"; transcript_name "Tpbpb-203"; exon_number 2; exon_id "ENSMUSE00001039074.2"; level 2; protein_id "ENSMUSP00000153262.2"; mgi_id "MGI:2151721"; tag "basic"; tag "appris_alternative_2"; havana_gene "OTTMUSG00000068288.1"; havana_transcript "OTTMUST00000165055.1";
chr13	HAVANA	UTR	61050450	61050460	0	-	.	gene_id "ENSMUSG00000062705.8"; transcript_id "ENSMUST00000223698.2"; gene_type "protein_coding"; gene_name "Tpbpb"; transcript_type "protein_coding"; transcript_name "Tpbpb-202"; exon_number 3; exon_id "ENSMUSE00001039074.2"; level 2; protein_id "ENSMUSP00000153438.2"; mgi_id "MGI:2151721"; tag "alternative_5_UTR"; tag "basic"; tag "appris_principal_2"; tag "CCDS"; ccdsid "CCDS36692.1"; havana_gene "OTTMUSG00000068288.1"; havana_transcript "OTTMUST00000165056.1";
chr13	HAVANA	exon	61051994	61052124	0	-	.	gene_id "ENSMUSG00000062705.8"; transcript_id "ENSMUST00000223698.2"; gene_type "protein_coding"; gene_name "Tpbpb"; transcript_type "protein_coding"; transcript_name "Tpbpb-202"; exon_number 2; exon_id "ENSMUSE00001421633.2"; level 2; protein_id "ENSMUSP00000153438.2"; mgi_id "MGI:2151721"; tag "alternative_5_UTR"; tag "basic"; tag "appris_principal_2"; tag "CCDS"; ccdsid "CCDS36692.1"; havana_gene "OTTMUSG00000068288.1"; havana_transcript "OTTMUST00000165056.1";
chr13	HAVANA	UTR	61051994	61052124	0	-	.	gene_id "ENSMUSG00000062705.8"; transcript_id "ENSMUST00000223698.2"; gene_type "protein_coding"; gene_name "Tpbpb"; transcript_type "protein_coding"; transcript_name "Tpbpb-202"; exon_number 2; exon_id "ENSMUSE00001421633.2"; level 2; protein_id "ENSMUSP00000153438.2"; mgi_id "MGI:2151721"; tag "alternative_5_UTR"; tag "basic"; tag "appris_principal_2"; tag "CCDS"; ccdsid "CCDS36692.1"; havana_gene "OTTMUSG00000068288.1"; havana_transcript "OTTMUST00000165056.1";
chr13	HAVANA	exon	61052589	61052629	0	-	.	gene_id "ENSMUSG00000062705.8"; transcript_id "ENSMUST00000223698.2"; gene_type "protein_coding"; gene_name "Tpbpb"; transcript_type "protein_coding"; transcript_name "Tpbpb-202"; exon_number 1; exon_id "ENSMUSE00001426513.2"; level 2; protein_id "ENSMUSP00000153438.2"; mgi_id "MGI:2151721"; tag "alternative_5_UTR"; tag "basic"; tag "appris_principal_2"; tag "CCDS"; ccdsid "CCDS36692.1"; havana_gene "OTTMUSG00000068288.1"; havana_transcript "OTTMUST00000165056.1";
chr13	HAVANA	UTR	61052589	61052629	0	-	.	gene_id "ENSMUSG00000062705.8"; transcript_id "ENSMUST00000223698.2"; gene_type "protein_coding"; gene_name "Tpbpb"; transcript_type "protein_coding"; transcript_name "Tpbpb-202"; exon_number 1; exon_id "ENSMUSE00001426513.2"; level 2; protein_id "ENSMUSP00000153438.2"; mgi_id "MGI:2151721"; tag "alternative_5_UTR"; tag "basic"; tag "appris_principal_2"; tag "CCDS"; ccdsid "CCDS36692.1"; havana_gene "OTTMUSG00000068288.1"; havana_transcript "OTTMUST00000165056.1";
chr13	HAVANA	exon	61052589	61052646	0	-	.	gene_id "ENSMUSG00000062705.8"; transcript_id "ENSMUST00000223978.2"; gene_type "protein_coding"; gene_name "Tpbpb"; transcript_type "protein_coding"; transcript_name "Tpbpb-203"; exon_number 1; exon_id "ENSMUSE00001424361.2"; level 2; protein_id "ENSMUSP00000153262.2"; mgi_id "MGI:2151721"; tag "basic"; tag "appris_alternative_2"; havana_gene "OTTMUSG00000068288.1"; havana_transcript "OTTMUST00000165055.1";
chr13	HAVANA	UTR	61052589	61052646	0	-	.	gene_id "ENSMUSG00000062705.8"; transcript_id "ENSMUST00000223978.2"; gene_type "protein_coding"; gene_name "Tpbpb"; transcript_type "protein_coding"; transcript_name "Tpbpb-203"; exon_number 1; exon_id "ENSMUSE00001424361.2"; level 2; protein_id "ENSMUSP00000153262.2"; mgi_id "MGI:2151721"; tag "basic"; tag "appris_alternative_2"; havana_gene "OTTMUSG00000068288.1"; havana_transcript "OTTMUST00000165055.1";
chr13	HAVANA	exon	61052589	61052694	0	-	.	gene_id "ENSMUSG00000062705.8"; transcript_id "ENSMUST00000080766.8"; gene_type "protein_coding"; gene_name "Tpbpb"; transcript_type "protein_coding"; transcript_name "Tpbpb-201"; exon_number 1; exon_id "ENSMUSE00000570709.6"; level 2; protein_id "ENSMUSP00000079588.7"; transcript_support_level "1"; mgi_id "MGI:2151721"; tag "basic"; tag "Ensembl_canonical"; tag "GENCODE_Primary"; tag "appris_principal_2"; tag "CCDS"; ccdsid "CCDS36692.1"; havana_gene "OTTMUSG00000068288.1"; havana_transcript "OTTMUST00000165054.1";
chr13	HAVANA	UTR	61052589	61052694	0	-	.	gene_id "ENSMUSG00000062705.8"; transcript_id "ENSMUST00000080766.8"; gene_type "protein_coding"; gene_name "Tpbpb"; transcript_type "protein_coding"; transcript_name "Tpbpb-201"; exon_number 1; exon_id "ENSMUSE00000570709.6"; level 2; protein_id "ENSMUSP00000079588.7"; transcript_support_level "1"; mgi_id "MGI:2151721"; tag "basic"; tag "Ensembl_canonical"; tag "GENCODE_Primary"; tag "appris_principal_2"; tag "CCDS"; ccdsid "CCDS36692.1"; havana_gene "OTTMUSG00000068288.1"; havana_transcript "OTTMUST00000165054.1";
chr13	HAVANA	UTR	61081969	61082836	0	-	.	gene_id "ENSMUSG00000044258.11"; transcript_id "ENSMUST00000021880.10"; gene_type "protein_coding"; gene_name "Ctla2a"; transcript_type "protein_coding"; transcript_name "Ctla2a-201"; exon_number 5; exon_id "ENSMUSE00000650258.5"; level 2; protein_id "ENSMUSP00000021880.10"; transcript_support_level "1"; mgi_id "MGI:88554"; tag "basic"; tag "Ensembl_canonical"; tag "GENCODE_Primary"; tag "appris_principal_1"; tag "CCDS"; ccdsid "CCDS49290.1"; havana_gene "OTTMUSG00000068302.1"; havana_transcript "OTTMUST00000165075.1";
chr13	HAVANA	exon	61081969	61082842	0	-	.	gene_id "ENSMUSG00000044258.11"; transcript_id "ENSMUST00000021880.10"; gene_type "protein_coding"; gene_name "Ctla2a"; transcript_type "protein_coding"; transcript_name "Ctla2a-201"; exon_number 5; exon_id "ENSMUSE00000650258.5"; level 2; protein_id "ENSMUSP00000021880.10"; transcript_support_level "1"; mgi_id "MGI:88554"; tag "basic"; tag "Ensembl_canonical"; tag "GENCODE_Primary"; tag "appris_principal_1"; tag "CCDS"; ccdsid "CCDS49290.1"; havana_gene "OTTMUSG00000068302.1"; havana_transcript "OTTMUST00000165075.1";
chr13	HAVANA	gene	61081969	61084439	0	-	.	gene_id "ENSMUSG00000044258.11"; gene_type "protein_coding"; gene_name "Ctla2a"; level 2; mgi_id "MGI:88554"; tag "overlapping_locus"; havana_gene "OTTMUSG00000068302.1";
chr13	HAVANA	transcript	61081969	61084439	0	-	.	gene_id "ENSMUSG00000044258.11"; transcript_id "ENSMUST00000021880.10"; gene_type "protein_coding"; gene_name "Ctla2a"; transcript_type "protein_coding"; transcript_name "Ctla2a-201"; level 2; protein_id "ENSMUSP00000021880.10"; transcript_support_level "1"; mgi_id "MGI:88554"; tag "basic"; tag "Ensembl_canonical"; tag "GENCODE_Primary"; tag "appris_principal_1"; tag "CCDS"; ccdsid "CCDS49290.1"; havana_gene "OTTMUSG00000068302.1"; havana_transcript "OTTMUST00000165075.1";
chr13	HAVANA	exon	61082574	61082842	0	-	.	gene_id "ENSMUSG00000044258.11"; transcript_id "ENSMUST00000223750.2"; gene_type "protein_coding"; gene_name "Ctla2a"; transcript_type "protein_coding_CDS_not_defined"; transcript_name "Ctla2a-202"; exon_number 6; exon_id "ENSMUSE00001421669.2"; level 2; mgi_id "MGI:88554"; havana_gene "OTTMUSG00000068302.1"; havana_transcript "OTTMUST00000165077.1";
chr13	HAVANA	exon	61082574	61082842	0	-	.	gene_id "ENSMUSG00000044258.11"; transcript_id "ENSMUST00000225385.2"; gene_type "protein_coding"; gene_name "Ctla2a"; transcript_type "protein_coding_CDS_not_defined"; transcript_name "Ctla2a-204"; exon_number 5; exon_id "ENSMUSE00001421669.2"; level 2; mgi_id "MGI:88554"; havana_gene "OTTMUSG00000068302.1"; havana_transcript "OTTMUST00000165076.1";
chr13	HAVANA	exon	61082574	61082842	0	-	.	gene_id "ENSMUSG00000044258.11"; transcript_id "ENSMUST00000225762.2"; gene_type "protein_coding"; gene_name "Ctla2a"; transcript_type "retained_intron"; transcript_name "Ctla2a-206"; exon_number 4; exon_id "ENSMUSE00001421669.2"; level 2; mgi_id "MGI:88554"; havana_gene "OTTMUSG00000068302.1"; havana_transcript "OTTMUST00000165078.1";
chr13	HAVANA	transcript	61082574	61084385	0	-	.	gene_id "ENSMUSG00000044258.11"; transcript_id "ENSMUST00000223750.2"; gene_type "protein_coding"; gene_name "Ctla2a"; transcript_type "protein_coding_CDS_not_defined"; transcript_name "Ctla2a-202"; level 2; mgi_id "MGI:88554"; havana_gene "OTTMUSG00000068302.1"; havana_transcript "OTTMUST00000165077.1";
chr13	HAVANA	transcript	61082574	61084385	0	-	.	gene_id "ENSMUSG00000044258.11"; transcript_id "ENSMUST00000225385.2"; gene_type "protein_coding"; gene_name "Ctla2a"; transcript_type "protein_coding_CDS_not_defined"; transcript_name "Ctla2a-204"; level 2; mgi_id "MGI:88554"; havana_gene "OTTMUSG00000068302.1"; havana_transcript "OTTMUST00000165076.1";
chr13	HAVANA	transcript	61082574	61084385	0	-	.	gene_id "ENSMUSG00000044258.11"; transcript_id "ENSMUST00000225762.2"; gene_type "protein_coding"; gene_name "Ctla2a"; transcript_type "retained_intron"; transcript_name "Ctla2a-206"; level 2; mgi_id "MGI:88554"; havana_gene "OTTMUSG00000068302.1"; havana_transcript "OTTMUST00000165078.1";
chr13	HAVANA	exon	61082587	61082842	0	-	.	gene_id "ENSMUSG00000044258.11"; transcript_id "ENSMUST00000225498.2"; gene_type "protein_coding"; gene_name "Ctla2a"; transcript_type "retained_intron"; transcript_name "Ctla2a-205"; exon_number 3; exon_id "ENSMUSE00001427126.2"; level 2; mgi_id "MGI:88554"; havana_gene "OTTMUSG00000068302.1"; havana_transcript "OTTMUST00000165079.1";
chr13	HAVANA	exon	61082587	61082842	0	-	.	gene_id "ENSMUSG00000044258.11"; transcript_id "ENSMUST00000226023.2"; gene_type "protein_coding"; gene_name "Ctla2a"; transcript_type "protein_coding_CDS_not_defined"; transcript_name "Ctla2a-209"; exon_number 5; exon_id "ENSMUSE00001427126.2"; level 2; mgi_id "MGI:88554"; havana_gene "OTTMUSG00000068302.1"; havana_transcript "OTTMUST00000165080.1";
chr13	HAVANA	transcript	61082587	61083687	0	-	.	gene_id "ENSMUSG00000044258.11"; transcript_id "ENSMUST00000225498.2"; gene_type "protein_coding"; gene_name "Ctla2a"; transcript_type "retained_intron"; transcript_name "Ctla2a-205"; level 2; mgi_id "MGI:88554"; havana_gene "OTTMUSG00000068302.1"; havana_transcript "OTTMUST00000165079.1";
chr13	HAVANA	transcript	61082587	61084371	0	-	.	gene_id "ENSMUSG00000044258.11"; transcript_id "ENSMUST00000226023.2"; gene_type "protein_coding"; gene_name "Ctla2a"; transcript_type "protein_coding_CDS_not_defined"; transcript_name "Ctla2a-209"; level 2; mgi_id "MGI:88554"; havana_gene "OTTMUSG00000068302.1"; havana_transcript "OTTMUST00000165080.1";
chr13	HAVANA	exon	61082631	61082842	0	-	.	gene_id "ENSMUSG00000044258.11"; transcript_id "ENSMUST00000224054.2"; gene_type "protein_coding"; gene_name "Ctla2a"; transcript_type "nonsense_mediated_decay"; transcript_name "Ctla2a-203"; exon_number 5; exon_id "ENSMUSE00001426235.2"; level 2; protein_id "ENSMUSP00000152927.2"; mgi_id "MGI:88554"; havana_gene "OTTMUSG00000068302.1"; havana_transcript "OTTMUST00000165081.1";
chr13	HAVANA	UTR	61082631	61082842	0	-	.	gene_id "ENSMUSG00000044258.11"; transcript_id "ENSMUST00000224054.2"; gene_type "protein_coding"; gene_name "Ctla2a"; transcript_type "nonsense_mediated_decay"; transcript_name "Ctla2a-203"; exon_number 5; exon_id "ENSMUSE00001426235.2"; level 2; protein_id "ENSMUSP00000152927.2"; mgi_id "MGI:88554"; havana_gene "OTTMUSG00000068302.1"; havana_transcript "OTTMUST00000165081.1";
chr13	HAVANA	transcript	61082631	61084371	0	-	.	gene_id "ENSMUSG00000044258.11"; transcript_id "ENSMUST00000224054.2"; gene_type "protein_coding"; gene_name "Ctla2a"; transcript_type "nonsense_mediated_decay"; transcript_name "Ctla2a-203"; level 2; protein_id "ENSMUSP00000152927.2"; mgi_id "MGI:88554"; havana_gene "OTTMUSG00000068302.1"; havana_transcript "OTTMUST00000165081.1";
chr13	HAVANA	exon	61082668	61083266	0	-	.	gene_id "ENSMUSG00000044258.11"; transcript_id "ENSMUST00000225856.2"; gene_type "protein_coding"; gene_name "Ctla2a"; transcript_type "retained_intron"; transcript_name "Ctla2a-207"; exon_number 2; exon_id "ENSMUSE00001424969.2"; level 2; mgi_id "MGI:88554"; havana_gene "OTTMUSG00000068302.1"; havana_transcript "OTTMUST00000165082.1";
chr13	HAVANA	transcript	61082668	61083418	0	-	.	gene_id "ENSMUSG00000044258.11"; transcript_id "ENSMUST00000225856.2"; gene_type "protein_coding"; gene_name "Ctla2a"; transcript_type "retained_intron"; transcript_name "Ctla2a-207"; level 2; mgi_id "MGI:88554"; havana_gene "OTTMUSG00000068302.1"; havana_transcript "OTTMUST00000165082.1";
chr13	HAVANA	stop_codon	61082834	61082836	0	-	0	gene_id "ENSMUSG00000044258.11"; transcript_id "ENSMUST00000021880.10"; gene_type "protein_coding"; gene_name "Ctla2a"; transcript_type "protein_coding"; transcript_name "Ctla2a-201"; exon_number 5; exon_id "ENSMUSE00000650258.5"; level 2; protein_id "ENSMUSP00000021880.10"; transcript_support_level "1"; mgi_id "MGI:88554"; tag "basic"; tag "Ensembl_canonical"; tag "GENCODE_Primary"; tag "appris_principal_1"; tag "CCDS"; ccdsid "CCDS49290.1"; havana_gene "OTTMUSG00000068302.1"; havana_transcript "OTTMUST00000165075.1";
chr13	HAVANA	CDS	61082837	61082842	0	-	0	gene_id "ENSMUSG00000044258.11"; transcript_id "ENSMUST00000021880.10"; gene_type "protein_coding"; gene_name "Ctla2a"; transcript_type "protein_coding"; transcript_name "Ctla2a-201"; exon_number 5; exon_id "ENSMUSE00000650258.5"; level 2; protein_id "ENSMUSP00000021880.10"; transcript_support_level "1"; mgi_id "MGI:88554"; tag "basic"; tag "Ensembl_canonical"; tag "GENCODE_Primary"; tag "appris_principal_1"; tag "CCDS"; ccdsid "CCDS49290.1"; havana_gene "OTTMUSG00000068302.1"; havana_transcript "OTTMUST00000165075.1";
chr13	HAVANA	exon	61083144	61083266	0	-	.	gene_id "ENSMUSG00000044258.11"; transcript_id "ENSMUST00000021880.10"; gene_type "protein_coding"; gene_name "Ctla2a"; transcript_type "protein_coding"; transcript_name "Ctla2a-201"; exon_number 4; exon_id "ENSMUSE00000996427.2"; level 2; protein_id "ENSMUSP00000021880.10"; transcript_support_level "1"; mgi_id "MGI:88554"; tag "basic"; tag "Ensembl_canonical"; tag "GENCODE_Primary"; tag "appris_principal_1"; tag "CCDS"; ccdsid "CCDS49290.1"; havana_gene "OTTMUSG00000068302.1"; havana_transcript "OTTMUST00000165075.1";
chr13	HAVANA	CDS	61083144	61083266	0	-	0	gene_id "ENSMUSG00000044258.11"; transcript_id "ENSMUST00000021880.10"; gene_type "protein_coding"; gene_name "Ctla2a"; transcript_type "protein_coding"; transcript_name "Ctla2a-201"; exon_number 4; exon_id "ENSMUSE00000996427.2"; level 2; protein_id "ENSMUSP00000021880.10"; transcript_support_level "1"; mgi_id "MGI:88554"; tag "basic"; tag "Ensembl_canonical"; tag "GENCODE_Primary"; tag "appris_principal_1"; tag "CCDS"; ccdsid "CCDS49290.1"; havana_gene "OTTMUSG00000068302.1"; havana_transcript "OTTMUST00000165075.1";
chr13	HAVANA	exon	61083144	61083266	0	-	.	gene_id "ENSMUSG00000044258.11"; transcript_id "ENSMUST00000223750.2"; gene_type "protein_coding"; gene_name "Ctla2a"; transcript_type "protein_coding_CDS_not_defined"; transcript_name "Ctla2a-202"; exon_number 5; exon_id "ENSMUSE00001423122.2"; level 2; mgi_id "MGI:88554"; havana_gene "OTTMUSG00000068302.1"; havana_transcript "OTTMUST00000165077.1";
chr13	HAVANA	exon	61083144	61083266	0	-	.	gene_id "ENSMUSG00000044258.11"; transcript_id "ENSMUST00000225385.2"; gene_type "protein_coding"; gene_name "Ctla2a"; transcript_type "protein_coding_CDS_not_defined"; transcript_name "Ctla2a-204"; exon_number 4; exon_id "ENSMUSE00001423122.2"; level 2; mgi_id "MGI:88554"; havana_gene "OTTMUSG00000068302.1"; havana_transcript "OTTMUST00000165076.1";
chr13	HAVANA	exon	61083144	61083266	0	-	.	gene_id "ENSMUSG00000044258.11"; transcript_id "ENSMUST00000225762.2"; gene_type "protein_coding"; gene_name "Ctla2a"; transcript_type "retained_intron"; transcript_name "Ctla2a-206"; exon_number 3; exon_id "ENSMUSE00001423122.2"; level 2; mgi_id "MGI:88554"; havana_gene "OTTMUSG00000068302.1"; havana_transcript "OTTMUST00000165078.1";
chr13	HAVANA	exon	61083144	61083266	0	-	.	gene_id "ENSMUSG00000044258.11"; transcript_id "ENSMUST00000225498.2"; gene_type "protein_coding"; gene_name "Ctla2a"; transcript_type "retained_intron"; transcript_name "Ctla2a-205"; exon_number 2; exon_id "ENSMUSE00001423122.2"; level 2; mgi_id "MGI:88554"; havana_gene "OTTMUSG00000068302.1"; havana_transcript "OTTMUST00000165079.1";
chr13	HAVANA	exon	61083144	61083266	0	-	.	gene_id "ENSMUSG00000044258.11"; transcript_id "ENSMUST00000226023.2"; gene_type "protein_coding"; gene_name "Ctla2a"; transcript_type "protein_coding_CDS_not_defined"; transcript_name "Ctla2a-209"; exon_number 4; exon_id "ENSMUSE00001423122.2"; level 2; mgi_id "MGI:88554"; havana_gene "OTTMUSG00000068302.1"; havana_transcript "OTTMUST00000165080.1";
chr13	HAVANA	exon	61083144	61083266	0	-	.	gene_id "ENSMUSG00000044258.11"; transcript_id "ENSMUST00000224054.2"; gene_type "protein_coding"; gene_name "Ctla2a"; transcript_type "nonsense_mediated_decay"; transcript_name "Ctla2a-203"; exon_number 4; exon_id "ENSMUSE00001423122.2"; level 2; protein_id "ENSMUSP00000152927.2"; mgi_id "MGI:88554"; havana_gene "OTTMUSG00000068302.1"; havana_transcript "OTTMUST00000165081.1";
chr13	HAVANA	UTR	61083144	61083266	0	-	.	gene_id "ENSMUSG00000044258.11"; transcript_id "ENSMUST00000224054.2"; gene_type "protein_coding"; gene_name "Ctla2a"; transcript_type "nonsense_mediated_decay"; transcript_name "Ctla2a-203"; exon_number 4; exon_id "ENSMUSE00001423122.2"; level 2; protein_id "ENSMUSP00000152927.2"; mgi_id "MGI:88554"; havana_gene "OTTMUSG00000068302.1"; havana_transcript "OTTMUST00000165081.1";
chr13	HAVANA	exon	61083361	61083404	0	-	.	gene_id "ENSMUSG00000114487.2"; transcript_id "ENSMUST00000225382.2"; gene_type "protein_coding"; gene_name "Gm49393"; transcript_type "nonsense_mediated_decay"; transcript_name "Gm49393-201"; exon_number 1; exon_id "ENSMUSE00001422219.2"; level 2; protein_id "ENSMUSP00000153109.2"; mgi_id "MGI:6121623"; tag "mRNA_start_NF"; tag "cds_start_NF"; tag "basic"; tag "Ensembl_canonical"; tag "GENCODE_Primary"; tag "appris_principal_1"; tag "readthrough_transcript"; havana_gene "OTTMUSG00000068280.1"; havana_transcript "OTTMUST00000165042.1";
chr13	HAVANA	CDS	61083361	61083404	0	-	2	gene_id "ENSMUSG00000114487.2"; transcript_id "ENSMUST00000225382.2"; gene_type "protein_coding"; gene_name "Gm49393"; transcript_type "nonsense_mediated_decay"; transcript_name "Gm49393-201"; exon_number 1; exon_id "ENSMUSE00001422219.2"; level 2; protein_id "ENSMUSP00000153109.2"; mgi_id "MGI:6121623"; tag "mRNA_start_NF"; tag "cds_start_NF"; tag "basic"; tag "Ensembl_canonical"; tag "GENCODE_Primary"; tag "appris_principal_1"; tag "readthrough_transcript"; havana_gene "OTTMUSG00000068280.1"; havana_transcript "OTTMUST00000165042.1";
chr13	HAVANA	exon	61083361	61083418	0	-	.	gene_id "ENSMUSG00000044258.11"; transcript_id "ENSMUST00000225856.2"; gene_type "protein_coding"; gene_name "Ctla2a"; transcript_type "retained_intron"; transcript_name "Ctla2a-207"; exon_number 1; exon_id "ENSMUSE00001423141.2"; level 2; mgi_id "MGI:88554"; havana_gene "OTTMUSG00000068302.1"; havana_transcript "OTTMUST00000165082.1";
chr13	HAVANA	exon	61083361	61083483	0	-	.	gene_id "ENSMUSG00000114432.2"; transcript_id "ENSMUST00000225167.2"; gene_type "protein_coding"; gene_name "Gm49391"; transcript_type "protein_coding"; transcript_name "Gm49391-201"; exon_number 3; exon_id "ENSMUSE00001425439.2"; level 2; protein_id "ENSMUSP00000153401.2"; mgi_id "MGI:6121619"; tag "basic"; tag "appris_alternative_2"; tag "readthrough_transcript"; havana_gene "OTTMUSG00000068301.1"; havana_transcript "OTTMUST00000165074.1";
chr13	HAVANA	CDS	61083361	61083483	0	-	0	gene_id "ENSMUSG00000114432.2"; transcript_id "ENSMUST00000225167.2"; gene_type "protein_coding"; gene_name "Gm49391"; transcript_type "protein_coding"; transcript_name "Gm49391-201"; exon_number 3; exon_id "ENSMUSE00001425439.2"; level 2; protein_id "ENSMUSP00000153401.2"; mgi_id "MGI:6121619"; tag "basic"; tag "appris_alternative_2"; tag "readthrough_transcript"; havana_gene "OTTMUSG00000068301.1"; havana_transcript "OTTMUST00000165074.1";
chr13	HAVANA	exon	61083361	61083483	0	-	.	gene_id "ENSMUSG00000044258.11"; transcript_id "ENSMUST00000021880.10"; gene_type "protein_coding"; gene_name "Ctla2a"; transcript_type "protein_coding"; transcript_name "Ctla2a-201"; exon_number 3; exon_id "ENSMUSE00000326376.5"; level 2; protein_id "ENSMUSP00000021880.10"; transcript_support_level "1"; mgi_id "MGI:88554"; tag "basic"; tag "Ensembl_canonical"; tag "GENCODE_Primary"; tag "appris_principal_1"; tag "CCDS"; ccdsid "CCDS49290.1"; havana_gene "OTTMUSG00000068302.1"; havana_transcript "OTTMUST00000165075.1";
chr13	HAVANA	CDS	61083361	61083483	0	-	0	gene_id "ENSMUSG00000044258.11"; transcript_id "ENSMUST00000021880.10"; gene_type "protein_coding"; gene_name "Ctla2a"; transcript_type "protein_coding"; transcript_name "Ctla2a-201"; exon_number 3; exon_id "ENSMUSE00000326376.5"; level 2; protein_id "ENSMUSP00000021880.10"; transcript_support_level "1"; mgi_id "MGI:88554"; tag "basic"; tag "Ensembl_canonical"; tag "GENCODE_Primary"; tag "appris_principal_1"; tag "CCDS"; ccdsid "CCDS49290.1"; havana_gene "OTTMUSG00000068302.1"; havana_transcript "OTTMUST00000165075.1";
chr13	HAVANA	exon	61083361	61083483	0	-	.	gene_id "ENSMUSG00000044258.11"; transcript_id "ENSMUST00000223750.2"; gene_type "protein_coding"; gene_name "Ctla2a"; transcript_type "protein_coding_CDS_not_defined"; transcript_name "Ctla2a-202"; exon_number 4; exon_id "ENSMUSE00001424525.2"; level 2; mgi_id "MGI:88554"; havana_gene "OTTMUSG00000068302.1"; havana_transcript "OTTMUST00000165077.1";
chr13	HAVANA	exon	61083361	61083483	0	-	.	gene_id "ENSMUSG00000044258.11"; transcript_id "ENSMUST00000225385.2"; gene_type "protein_coding"; gene_name "Ctla2a"; transcript_type "protein_coding_CDS_not_defined"; transcript_name "Ctla2a-204"; exon_number 3; exon_id "ENSMUSE00001424525.2"; level 2; mgi_id "MGI:88554"; havana_gene "OTTMUSG00000068302.1"; havana_transcript "OTTMUST00000165076.1";
chr13	HAVANA	exon	61083361	61083483	0	-	.	gene_id "ENSMUSG00000044258.11"; transcript_id "ENSMUST00000226023.2"; gene_type "protein_coding"; gene_name "Ctla2a"; transcript_type "protein_coding_CDS_not_defined"; transcript_name "Ctla2a-209"; exon_number 3; exon_id "ENSMUSE00001424525.2"; level 2; mgi_id "MGI:88554"; havana_gene "OTTMUSG00000068302.1"; havana_transcript "OTTMUST00000165080.1";
chr13	HAVANA	exon	61083361	61083483	0	-	.	gene_id "ENSMUSG00000044258.11"; transcript_id "ENSMUST00000224054.2"; gene_type "protein_coding"; gene_name "Ctla2a"; transcript_type "nonsense_mediated_decay"; transcript_name "Ctla2a-203"; exon_number 3; exon_id "ENSMUSE00001424525.2"; level 2; protein_id "ENSMUSP00000152927.2"; mgi_id "MGI:88554"; havana_gene "OTTMUSG00000068302.1"; havana_transcript "OTTMUST00000165081.1";
chr13	HAVANA	UTR	61083361	61083483	0	-	.	gene_id "ENSMUSG00000044258.11"; transcript_id "ENSMUST00000224054.2"; gene_type "protein_coding"; gene_name "Ctla2a"; transcript_type "nonsense_mediated_decay"; transcript_name "Ctla2a-203"; exon_number 3; exon_id "ENSMUSE00001424525.2"; level 2; protein_id "ENSMUSP00000152927.2"; mgi_id "MGI:88554"; havana_gene "OTTMUSG00000068302.1"; havana_transcript "OTTMUST00000165081.1";
chr13	HAVANA	exon	61083361	61083687	0	-	.	gene_id "ENSMUSG00000044258.11"; transcript_id "ENSMUST00000225498.2"; gene_type "protein_coding"; gene_name "Ctla2a"; transcript_type "retained_intron"; transcript_name "Ctla2a-205"; exon_number 1; exon_id "ENSMUSE00001425212.2"; level 2; mgi_id "MGI:88554"; havana_gene "OTTMUSG00000068302.1"; havana_transcript "OTTMUST00000165079.1";
chr13	HAVANA	exon	61083361	61083889	0	-	.	gene_id "ENSMUSG00000044258.11"; transcript_id "ENSMUST00000225762.2"; gene_type "protein_coding"; gene_name "Ctla2a"; transcript_type "retained_intron"; transcript_name "Ctla2a-206"; exon_number 2; exon_id "ENSMUSE00001421607.2"; level 2; mgi_id "MGI:88554"; havana_gene "OTTMUSG00000068302.1"; havana_transcript "OTTMUST00000165078.1";
chr13	HAVANA	exon	61083533	61083889	0	-	.	gene_id "ENSMUSG00000044258.11"; transcript_id "ENSMUST00000225966.2"; gene_type "protein_coding"; gene_name "Ctla2a"; transcript_type "retained_intron"; transcript_name "Ctla2a-208"; exon_number 2; exon_id "ENSMUSE00001421891.2"; level 2; mgi_id "MGI:88554"; havana_gene "OTTMUSG00000068302.1"; havana_transcript "OTTMUST00000165083.1";
chr13	HAVANA	transcript	61083533	61084375	0	-	.	gene_id "ENSMUSG00000044258.11"; transcript_id "ENSMUST00000225966.2"; gene_type "protein_coding"; gene_name "Ctla2a"; transcript_type "retained_intron"; transcript_name "Ctla2a-208"; level 2; mgi_id "MGI:88554"; havana_gene "OTTMUSG00000068302.1"; havana_transcript "OTTMUST00000165083.1";
chr13	HAVANA	UTR	61083772	61083857	0	-	.	gene_id "ENSMUSG00000044258.11"; transcript_id "ENSMUST00000224054.2"; gene_type "protein_coding"; gene_name "Ctla2a"; transcript_type "nonsense_mediated_decay"; transcript_name "Ctla2a-203"; exon_number 2; exon_id "ENSMUSE00001427192.2"; level 2; protein_id "ENSMUSP00000152927.2"; mgi_id "MGI:88554"; havana_gene "OTTMUSG00000068302.1"; havana_transcript "OTTMUST00000165081.1";
chr13	HAVANA	exon	61083772	61083889	0	-	.	gene_id "ENSMUSG00000114432.2"; transcript_id "ENSMUST00000225167.2"; gene_type "protein_coding"; gene_name "Gm49391"; transcript_type "protein_coding"; transcript_name "Gm49391-201"; exon_number 2; exon_id "ENSMUSE00001424663.2"; level 2; protein_id "ENSMUSP00000153401.2"; mgi_id "MGI:6121619"; tag "basic"; tag "appris_alternative_2"; tag "readthrough_transcript"; havana_gene "OTTMUSG00000068301.1"; havana_transcript "OTTMUST00000165074.1";
chr13	HAVANA	CDS	61083772	61083889	0	-	1	gene_id "ENSMUSG00000114432.2"; transcript_id "ENSMUST00000225167.2"; gene_type "protein_coding"; gene_name "Gm49391"; transcript_type "protein_coding"; transcript_name "Gm49391-201"; exon_number 2; exon_id "ENSMUSE00001424663.2"; level 2; protein_id "ENSMUSP00000153401.2"; mgi_id "MGI:6121619"; tag "basic"; tag "appris_alternative_2"; tag "readthrough_transcript"; havana_gene "OTTMUSG00000068301.1"; havana_transcript "OTTMUST00000165074.1";
chr13	HAVANA	exon	61083772	61083889	0	-	.	gene_id "ENSMUSG00000044258.11"; transcript_id "ENSMUST00000021880.10"; gene_type "protein_coding"; gene_name "Ctla2a"; transcript_type "protein_coding"; transcript_name "Ctla2a-201"; exon_number 2; exon_id "ENSMUSE00001094223.2"; level 2; protein_id "ENSMUSP00000021880.10"; transcript_support_level "1"; mgi_id "MGI:88554"; tag "basic"; tag "Ensembl_canonical"; tag "GENCODE_Primary"; tag "appris_principal_1"; tag "CCDS"; ccdsid "CCDS49290.1"; havana_gene "OTTMUSG00000068302.1"; havana_transcript "OTTMUST00000165075.1";
chr13	HAVANA	CDS	61083772	61083889	0	-	1	gene_id "ENSMUSG00000044258.11"; transcript_id "ENSMUST00000021880.10"; gene_type "protein_coding"; gene_name "Ctla2a"; transcript_type "protein_coding"; transcript_name "Ctla2a-201"; exon_number 2; exon_id "ENSMUSE00001094223.2"; level 2; protein_id "ENSMUSP00000021880.10"; transcript_support_level "1"; mgi_id "MGI:88554"; tag "basic"; tag "Ensembl_canonical"; tag "GENCODE_Primary"; tag "appris_principal_1"; tag "CCDS"; ccdsid "CCDS49290.1"; havana_gene "OTTMUSG00000068302.1"; havana_transcript "OTTMUST00000165075.1";
chr13	HAVANA	exon	61083772	61083889	0	-	.	gene_id "ENSMUSG00000044258.11"; transcript_id "ENSMUST00000223750.2"; gene_type "protein_coding"; gene_name "Ctla2a"; transcript_type "protein_coding_CDS_not_defined"; transcript_name "Ctla2a-202"; exon_number 3; exon_id "ENSMUSE00001421944.2"; level 2; mgi_id "MGI:88554"; havana_gene "OTTMUSG00000068302.1"; havana_transcript "OTTMUST00000165077.1";
chr13	HAVANA	exon	61083772	61083889	0	-	.	gene_id "ENSMUSG00000044258.11"; transcript_id "ENSMUST00000225385.2"; gene_type "protein_coding"; gene_name "Ctla2a"; transcript_type "protein_coding_CDS_not_defined"; transcript_name "Ctla2a-204"; exon_number 2; exon_id "ENSMUSE00001421944.2"; level 2; mgi_id "MGI:88554"; havana_gene "OTTMUSG00000068302.1"; havana_transcript "OTTMUST00000165076.1";
chr13	HAVANA	exon	61083772	61083889	0	-	.	gene_id "ENSMUSG00000044258.11"; transcript_id "ENSMUST00000226023.2"; gene_type "protein_coding"; gene_name "Ctla2a"; transcript_type "protein_coding_CDS_not_defined"; transcript_name "Ctla2a-209"; exon_number 2; exon_id "ENSMUSE00001421944.2"; level 2; mgi_id "MGI:88554"; havana_gene "OTTMUSG00000068302.1"; havana_transcript "OTTMUST00000165080.1";
chr13	HAVANA	exon	61083772	61083930	0	-	.	gene_id "ENSMUSG00000044258.11"; transcript_id "ENSMUST00000224054.2"; gene_type "protein_coding"; gene_name "Ctla2a"; transcript_type "nonsense_mediated_decay"; transcript_name "Ctla2a-203"; exon_number 2; exon_id "ENSMUSE00001427192.2"; level 2; protein_id "ENSMUSP00000152927.2"; mgi_id "MGI:88554"; havana_gene "OTTMUSG00000068302.1"; havana_transcript "OTTMUST00000165081.1";
chr13	HAVANA	stop_codon	61083855	61083857	0	-	0	gene_id "ENSMUSG00000044258.11"; transcript_id "ENSMUST00000224054.2"; gene_type "protein_coding"; gene_name "Ctla2a"; transcript_type "nonsense_mediated_decay"; transcript_name "Ctla2a-203"; exon_number 2; exon_id "ENSMUSE00001427192.2"; level 2; protein_id "ENSMUSP00000152927.2"; mgi_id "MGI:88554"; havana_gene "OTTMUSG00000068302.1"; havana_transcript "OTTMUST00000165081.1";
chr13	HAVANA	CDS	61083858	61083930	0	-	1	gene_id "ENSMUSG00000044258.11"; transcript_id "ENSMUST00000224054.2"; gene_type "protein_coding"; gene_name "Ctla2a"; transcript_type "nonsense_mediated_decay"; transcript_name "Ctla2a-203"; exon_number 2; exon_id "ENSMUSE00001427192.2"; level 2; protein_id "ENSMUSP00000152927.2"; mgi_id "MGI:88554"; havana_gene "OTTMUSG00000068302.1"; havana_transcript "OTTMUST00000165081.1";
chr13	HAVANA	exon	61084200	61084233	0	-	.	gene_id "ENSMUSG00000044258.11"; transcript_id "ENSMUST00000223750.2"; gene_type "protein_coding"; gene_name "Ctla2a"; transcript_type "protein_coding_CDS_not_defined"; transcript_name "Ctla2a-202"; exon_number 2; exon_id "ENSMUSE00001428173.2"; level 2; mgi_id "MGI:88554"; havana_gene "OTTMUSG00000068302.1"; havana_transcript "OTTMUST00000165077.1";
chr13	HAVANA	exon	61084200	61084385	0	-	.	gene_id "ENSMUSG00000044258.11"; transcript_id "ENSMUST00000225385.2"; gene_type "protein_coding"; gene_name "Ctla2a"; transcript_type "protein_coding_CDS_not_defined"; transcript_name "Ctla2a-204"; exon_number 1; exon_id "ENSMUSE00001424465.2"; level 2; mgi_id "MGI:88554"; havana_gene "OTTMUSG00000068302.1"; havana_transcript "OTTMUST00000165076.1";
chr13	HAVANA	exon	61084284	61084311	0	-	.	gene_id "ENSMUSG00000114432.2"; transcript_id "ENSMUST00000225802.2"; gene_type "protein_coding"; gene_name "Gm49391"; transcript_type "nonsense_mediated_decay"; transcript_name "Gm49391-202"; exon_number 1; exon_id "ENSMUSE00001424066.2"; level 2; protein_id "ENSMUSP00000153043.2"; mgi_id "MGI:6121619"; tag "mRNA_start_NF"; tag "cds_start_NF"; tag "readthrough_transcript"; havana_gene "OTTMUSG00000068301.1"; havana_transcript "OTTMUST00000165072.1";
chr13	HAVANA	CDS	61084284	61084311	0	-	1	gene_id "ENSMUSG00000114432.2"; transcript_id "ENSMUST00000225802.2"; gene_type "protein_coding"; gene_name "Gm49391"; transcript_type "nonsense_mediated_decay"; transcript_name "Gm49391-202"; exon_number 1; exon_id "ENSMUSE00001424066.2"; level 2; protein_id "ENSMUSP00000153043.2"; mgi_id "MGI:6121619"; tag "mRNA_start_NF"; tag "cds_start_NF"; tag "readthrough_transcript"; havana_gene "OTTMUSG00000068301.1"; havana_transcript "OTTMUST00000165072.1";
chr13	HAVANA	exon	61084284	61084371	0	-	.	gene_id "ENSMUSG00000044258.11"; transcript_id "ENSMUST00000226023.2"; gene_type "protein_coding"; gene_name "Ctla2a"; transcript_type "protein_coding_CDS_not_defined"; transcript_name "Ctla2a-209"; exon_number 1; exon_id "ENSMUSE00001423945.2"; level 2; mgi_id "MGI:88554"; havana_gene "OTTMUSG00000068302.1"; havana_transcript "OTTMUST00000165080.1";
chr13	HAVANA	CDS	61084305	61084345	0	-	0	gene_id "ENSMUSG00000114432.2"; transcript_id "ENSMUST00000225859.2"; gene_type "protein_coding"; gene_name "Gm49391"; transcript_type "protein_coding"; transcript_name "Gm49391-203"; exon_number 1; exon_id "ENSMUSE00001428647.2"; level 2; protein_id "ENSMUSP00000153232.2"; mgi_id "MGI:6121619"; tag "basic"; tag "Ensembl_canonical"; tag "GENCODE_Primary"; tag "appris_principal_4"; tag "readthrough_transcript"; havana_gene "OTTMUSG00000068301.1"; havana_transcript "OTTMUST00000165073.1";
chr13	HAVANA	CDS	61084305	61084345	0	-	0	gene_id "ENSMUSG00000114432.2"; transcript_id "ENSMUST00000225167.2"; gene_type "protein_coding"; gene_name "Gm49391"; transcript_type "protein_coding"; transcript_name "Gm49391-201"; exon_number 1; exon_id "ENSMUSE00001428647.2"; level 2; protein_id "ENSMUSP00000153401.2"; mgi_id "MGI:6121619"; tag "basic"; tag "appris_alternative_2"; tag "readthrough_transcript"; havana_gene "OTTMUSG00000068301.1"; havana_transcript "OTTMUST00000165074.1";
chr13	HAVANA	CDS	61084305	61084345	0	-	0	gene_id "ENSMUSG00000044258.11"; transcript_id "ENSMUST00000021880.10"; gene_type "protein_coding"; gene_name "Ctla2a"; transcript_type "protein_coding"; transcript_name "Ctla2a-201"; exon_number 1; exon_id "ENSMUSE00000345437.9"; level 2; protein_id "ENSMUSP00000021880.10"; transcript_support_level "1"; mgi_id "MGI:88554"; tag "basic"; tag "Ensembl_canonical"; tag "GENCODE_Primary"; tag "appris_principal_1"; tag "CCDS"; ccdsid "CCDS49290.1"; havana_gene "OTTMUSG00000068302.1"; havana_transcript "OTTMUST00000165075.1";
chr13	HAVANA	CDS	61084305	61084345	0	-	0	gene_id "ENSMUSG00000044258.11"; transcript_id "ENSMUST00000224054.2"; gene_type "protein_coding"; gene_name "Ctla2a"; transcript_type "nonsense_mediated_decay"; transcript_name "Ctla2a-203"; exon_number 1; exon_id "ENSMUSE00001422322.2"; level 2; protein_id "ENSMUSP00000152927.2"; mgi_id "MGI:88554"; havana_gene "OTTMUSG00000068302.1"; havana_transcript "OTTMUST00000165081.1";
chr13	HAVANA	exon	61084305	61084371	0	-	.	gene_id "ENSMUSG00000044258.11"; transcript_id "ENSMUST00000224054.2"; gene_type "protein_coding"; gene_name "Ctla2a"; transcript_type "nonsense_mediated_decay"; transcript_name "Ctla2a-203"; exon_number 1; exon_id "ENSMUSE00001422322.2"; level 2; protein_id "ENSMUSP00000152927.2"; mgi_id "MGI:88554"; havana_gene "OTTMUSG00000068302.1"; havana_transcript "OTTMUST00000165081.1";
chr13	HAVANA	exon	61084305	61084375	0	-	.	gene_id "ENSMUSG00000044258.11"; transcript_id "ENSMUST00000225966.2"; gene_type "protein_coding"; gene_name "Ctla2a"; transcript_type "retained_intron"; transcript_name "Ctla2a-208"; exon_number 1; exon_id "ENSMUSE00001425623.2"; level 2; mgi_id "MGI:88554"; havana_gene "OTTMUSG00000068302.1"; havana_transcript "OTTMUST00000165083.1";
chr13	HAVANA	exon	61084305	61084385	0	-	.	gene_id "ENSMUSG00000114432.2"; transcript_id "ENSMUST00000225859.2"; gene_type "protein_coding"; gene_name "Gm49391"; transcript_type "protein_coding"; transcript_name "Gm49391-203"; exon_number 1; exon_id "ENSMUSE00001428647.2"; level 2; protein_id "ENSMUSP00000153232.2"; mgi_id "MGI:6121619"; tag "basic"; tag "Ensembl_canonical"; tag "GENCODE_Primary"; tag "appris_principal_4"; tag "readthrough_transcript"; havana_gene "OTTMUSG00000068301.1"; havana_transcript "OTTMUST00000165073.1";
chr13	HAVANA	exon	61084305	61084385	0	-	.	gene_id "ENSMUSG00000114432.2"; transcript_id "ENSMUST00000225167.2"; gene_type "protein_coding"; gene_name "Gm49391"; transcript_type "protein_coding"; transcript_name "Gm49391-201"; exon_number 1; exon_id "ENSMUSE00001428647.2"; level 2; protein_id "ENSMUSP00000153401.2"; mgi_id "MGI:6121619"; tag "basic"; tag "appris_alternative_2"; tag "readthrough_transcript"; havana_gene "OTTMUSG00000068301.1"; havana_transcript "OTTMUST00000165074.1";
chr13	HAVANA	exon	61084305	61084385	0	-	.	gene_id "ENSMUSG00000044258.11"; transcript_id "ENSMUST00000223750.2"; gene_type "protein_coding"; gene_name "Ctla2a"; transcript_type "protein_coding_CDS_not_defined"; transcript_name "Ctla2a-202"; exon_number 1; exon_id "ENSMUSE00001424662.2"; level 2; mgi_id "MGI:88554"; havana_gene "OTTMUSG00000068302.1"; havana_transcript "OTTMUST00000165077.1";
chr13	HAVANA	exon	61084305	61084385	0	-	.	gene_id "ENSMUSG00000044258.11"; transcript_id "ENSMUST00000225762.2"; gene_type "protein_coding"; gene_name "Ctla2a"; transcript_type "retained_intron"; transcript_name "Ctla2a-206"; exon_number 1; exon_id "ENSMUSE00001424662.2"; level 2; mgi_id "MGI:88554"; havana_gene "OTTMUSG00000068302.1"; havana_transcript "OTTMUST00000165078.1";
chr13	HAVANA	exon	61084305	61084439	0	-	.	gene_id "ENSMUSG00000044258.11"; transcript_id "ENSMUST00000021880.10"; gene_type "protein_coding"; gene_name "Ctla2a"; transcript_type "protein_coding"; transcript_name "Ctla2a-201"; exon_number 1; exon_id "ENSMUSE00000345437.9"; level 2; protein_id "ENSMUSP00000021880.10"; transcript_support_level "1"; mgi_id "MGI:88554"; tag "basic"; tag "Ensembl_canonical"; tag "GENCODE_Primary"; tag "appris_principal_1"; tag "CCDS"; ccdsid "CCDS49290.1"; havana_gene "OTTMUSG00000068302.1"; havana_transcript "OTTMUST00000165075.1";
chr13	HAVANA	start_codon	61084343	61084345	0	-	0	gene_id "ENSMUSG00000114432.2"; transcript_id "ENSMUST00000225859.2"; gene_type "protein_coding"; gene_name "Gm49391"; transcript_type "protein_coding"; transcript_name "Gm49391-203"; exon_number 1; exon_id "ENSMUSE00001428647.2"; level 2; protein_id "ENSMUSP00000153232.2"; mgi_id "MGI:6121619"; tag "basic"; tag "Ensembl_canonical"; tag "GENCODE_Primary"; tag "appris_principal_4"; tag "readthrough_transcript"; havana_gene "OTTMUSG00000068301.1"; havana_transcript "OTTMUST00000165073.1";
chr13	HAVANA	start_codon	61084343	61084345	0	-	0	gene_id "ENSMUSG00000114432.2"; transcript_id "ENSMUST00000225167.2"; gene_type "protein_coding"; gene_name "Gm49391"; transcript_type "protein_coding"; transcript_name "Gm49391-201"; exon_number 1; exon_id "ENSMUSE00001428647.2"; level 2; protein_id "ENSMUSP00000153401.2"; mgi_id "MGI:6121619"; tag "basic"; tag "appris_alternative_2"; tag "readthrough_transcript"; havana_gene "OTTMUSG00000068301.1"; havana_transcript "OTTMUST00000165074.1";
chr13	HAVANA	start_codon	61084343	61084345	0	-	0	gene_id "ENSMUSG00000044258.11"; transcript_id "ENSMUST00000021880.10"; gene_type "protein_coding"; gene_name "Ctla2a"; transcript_type "protein_coding"; transcript_name "Ctla2a-201"; exon_number 1; exon_id "ENSMUSE00000345437.9"; level 2; protein_id "ENSMUSP00000021880.10"; transcript_support_level "1"; mgi_id "MGI:88554"; tag "basic"; tag "Ensembl_canonical"; tag "GENCODE_Primary"; tag "appris_principal_1"; tag "CCDS"; ccdsid "CCDS49290.1"; havana_gene "OTTMUSG00000068302.1"; havana_transcript "OTTMUST00000165075.1";
chr13	HAVANA	start_codon	61084343	61084345	0	-	0	gene_id "ENSMUSG00000044258.11"; transcript_id "ENSMUST00000224054.2"; gene_type "protein_coding"; gene_name "Ctla2a"; transcript_type "nonsense_mediated_decay"; transcript_name "Ctla2a-203"; exon_number 1; exon_id "ENSMUSE00001422322.2"; level 2; protein_id "ENSMUSP00000152927.2"; mgi_id "MGI:88554"; havana_gene "OTTMUSG00000068302.1"; havana_transcript "OTTMUST00000165081.1";
chr13	HAVANA	UTR	61084346	61084371	0	-	.	gene_id "ENSMUSG00000044258.11"; transcript_id "ENSMUST00000224054.2"; gene_type "protein_coding"; gene_name "Ctla2a"; transcript_type "nonsense_mediated_decay"; transcript_name "Ctla2a-203"; exon_number 1; exon_id "ENSMUSE00001422322.2"; level 2; protein_id "ENSMUSP00000152927.2"; mgi_id "MGI:88554"; havana_gene "OTTMUSG00000068302.1"; havana_transcript "OTTMUST00000165081.1";
chr13	HAVANA	UTR	61084346	61084385	0	-	.	gene_id "ENSMUSG00000114432.2"; transcript_id "ENSMUST00000225859.2"; gene_type "protein_coding"; gene_name "Gm49391"; transcript_type "protein_coding"; transcript_name "Gm49391-203"; exon_number 1; exon_id "ENSMUSE00001428647.2"; level 2; protein_id "ENSMUSP00000153232.2"; mgi_id "MGI:6121619"; tag "basic"; tag "Ensembl_canonical"; tag "GENCODE_Primary"; tag "appris_principal_4"; tag "readthrough_transcript"; havana_gene "OTTMUSG00000068301.1"; havana_transcript "OTTMUST00000165073.1";
chr13	HAVANA	UTR	61084346	61084385	0	-	.	gene_id "ENSMUSG00000114432.2"; transcript_id "ENSMUST00000225167.2"; gene_type "protein_coding"; gene_name "Gm49391"; transcript_type "protein_coding"; transcript_name "Gm49391-201"; exon_number 1; exon_id "ENSMUSE00001428647.2"; level 2; protein_id "ENSMUSP00000153401.2"; mgi_id "MGI:6121619"; tag "basic"; tag "appris_alternative_2"; tag "readthrough_transcript"; havana_gene "OTTMUSG00000068301.1"; havana_transcript "OTTMUST00000165074.1";
chr13	HAVANA	UTR	61084346	61084439	0	-	.	gene_id "ENSMUSG00000044258.11"; transcript_id "ENSMUST00000021880.10"; gene_type "protein_coding"; gene_name "Ctla2a"; transcript_type "protein_coding"; transcript_name "Ctla2a-201"; exon_number 1; exon_id "ENSMUSE00000345437.9"; level 2; protein_id "ENSMUSP00000021880.10"; transcript_support_level "1"; mgi_id "MGI:88554"; tag "basic"; tag "Ensembl_canonical"; tag "GENCODE_Primary"; tag "appris_principal_1"; tag "CCDS"; ccdsid "CCDS49290.1"; havana_gene "OTTMUSG00000068302.1"; havana_transcript "OTTMUST00000165075.1";
chr13	HAVANA	UTR	61086306	61087422	0	-	.	gene_id "ENSMUSG00000033834.8"; transcript_id "ENSMUST00000021885.8"; gene_type "protein_coding"; gene_name "Tpbpa"; transcript_type "protein_coding"; transcript_name "Tpbpa-201"; exon_number 5; exon_id "ENSMUSE00000681652.4"; level 2; protein_id "ENSMUSP00000021885.7"; transcript_support_level "1"; mgi_id "MGI:98795"; tag "basic"; tag "Ensembl_canonical"; tag "GENCODE_Primary"; tag "appris_principal_1"; tag "CCDS"; ccdsid "CCDS36693.1"; havana_gene "OTTMUSG00000068315.1"; havana_transcript "OTTMUST00000165114.1";
chr13	HAVANA	exon	61086306	61087428	0	-	.	gene_id "ENSMUSG00000033834.8"; transcript_id "ENSMUST00000021885.8"; gene_type "protein_coding"; gene_name "Tpbpa"; transcript_type "protein_coding"; transcript_name "Tpbpa-201"; exon_number 5; exon_id "ENSMUSE00000681652.4"; level 2; protein_id "ENSMUSP00000021885.7"; transcript_support_level "1"; mgi_id "MGI:98795"; tag "basic"; tag "Ensembl_canonical"; tag "GENCODE_Primary"; tag "appris_principal_1"; tag "CCDS"; ccdsid "CCDS36693.1"; havana_gene "OTTMUSG00000068315.1"; havana_transcript "OTTMUST00000165114.1";
chr13	HAVANA	gene	61086306	61089798	0	-	.	gene_id "ENSMUSG00000033834.8"; gene_type "protein_coding"; gene_name "Tpbpa"; level 2; mgi_id "MGI:98795"; havana_gene "OTTMUSG00000068315.1";
chr13	HAVANA	transcript	61086306	61089798	0	-	.	gene_id "ENSMUSG00000033834.8"; transcript_id "ENSMUST00000021885.8"; gene_type "protein_coding"; gene_name "Tpbpa"; transcript_type "protein_coding"; transcript_name "Tpbpa-201"; level 2; protein_id "ENSMUSP00000021885.7"; transcript_support_level "1"; mgi_id "MGI:98795"; tag "basic"; tag "Ensembl_canonical"; tag "GENCODE_Primary"; tag "appris_principal_1"; tag "CCDS"; ccdsid "CCDS36693.1"; havana_gene "OTTMUSG00000068315.1"; havana_transcript "OTTMUST00000165114.1";
chr13	HAVANA	UTR	61087163	61087364	0	-	.	gene_id "ENSMUSG00000033834.8"; transcript_id "ENSMUST00000225275.2"; gene_type "protein_coding"; gene_name "Tpbpa"; transcript_type "protein_coding"; transcript_name "Tpbpa-202"; exon_number 5; exon_id "ENSMUSE00001425107.2"; level 2; protein_id "ENSMUSP00000153002.2"; mgi_id "MGI:98795"; tag "basic"; havana_gene "OTTMUSG00000068315.1"; havana_transcript "OTTMUST00000165115.1";
chr13	HAVANA	exon	61087163	61087428	0	-	.	gene_id "ENSMUSG00000033834.8"; transcript_id "ENSMUST00000225275.2"; gene_type "protein_coding"; gene_name "Tpbpa"; transcript_type "protein_coding"; transcript_name "Tpbpa-202"; exon_number 5; exon_id "ENSMUSE00001425107.2"; level 2; protein_id "ENSMUSP00000153002.2"; mgi_id "MGI:98795"; tag "basic"; havana_gene "OTTMUSG00000068315.1"; havana_transcript "OTTMUST00000165115.1";
chr13	ENSEMBL_gcm37	exon	61087163	61087428	0.0105934254302964	-	.	gene_id "ENSMUSG00000033834.8"; transcript_id "ENSMUSG00000033834.8_tx_2"; exon_id "chr13_61087163_61087428_-"; exonnum "5"; txlen "801";
chr13	HAVANA	transcript	61087163	61089731	0	-	.	gene_id "ENSMUSG00000033834.8"; transcript_id "ENSMUST00000225275.2"; gene_type "protein_coding"; gene_name "Tpbpa"; transcript_type "protein_coding"; transcript_name "Tpbpa-202"; level 2; protein_id "ENSMUSP00000153002.2"; mgi_id "MGI:98795"; tag "basic"; havana_gene "OTTMUSG00000068315.1"; havana_transcript "OTTMUST00000165115.1";
chr13	HAVANA	stop_codon	61087362	61087364	0	-	0	gene_id "ENSMUSG00000033834.8"; transcript_id "ENSMUST00000225275.2"; gene_type "protein_coding"; gene_name "Tpbpa"; transcript_type "protein_coding"; transcript_name "Tpbpa-202"; exon_number 5; exon_id "ENSMUSE00001425107.2"; level 2; protein_id "ENSMUSP00000153002.2"; mgi_id "MGI:98795"; tag "basic"; havana_gene "OTTMUSG00000068315.1"; havana_transcript "OTTMUST00000165115.1";
chr13	HAVANA	CDS	61087365	61087428	0	-	1	gene_id "ENSMUSG00000033834.8"; transcript_id "ENSMUST00000225275.2"; gene_type "protein_coding"; gene_name "Tpbpa"; transcript_type "protein_coding"; transcript_name "Tpbpa-202"; exon_number 5; exon_id "ENSMUSE00001425107.2"; level 2; protein_id "ENSMUSP00000153002.2"; mgi_id "MGI:98795"; tag "basic"; havana_gene "OTTMUSG00000068315.1"; havana_transcript "OTTMUST00000165115.1";
chr13	HAVANA	stop_codon	61087420	61087422	0	-	0	gene_id "ENSMUSG00000033834.8"; transcript_id "ENSMUST00000021885.8"; gene_type "protein_coding"; gene_name "Tpbpa"; transcript_type "protein_coding"; transcript_name "Tpbpa-201"; exon_number 5; exon_id "ENSMUSE00000681652.4"; level 2; protein_id "ENSMUSP00000021885.7"; transcript_support_level "1"; mgi_id "MGI:98795"; tag "basic"; tag "Ensembl_canonical"; tag "GENCODE_Primary"; tag "appris_principal_1"; tag "CCDS"; ccdsid "CCDS36693.1"; havana_gene "OTTMUSG00000068315.1"; havana_transcript "OTTMUST00000165114.1";
chr13	HAVANA	CDS	61087423	61087428	0	-	0	gene_id "ENSMUSG00000033834.8"; transcript_id "ENSMUST00000021885.8"; gene_type "protein_coding"; gene_name "Tpbpa"; transcript_type "protein_coding"; transcript_name "Tpbpa-201"; exon_number 5; exon_id "ENSMUSE00000681652.4"; level 2; protein_id "ENSMUSP00000021885.7"; transcript_support_level "1"; mgi_id "MGI:98795"; tag "basic"; tag "Ensembl_canonical"; tag "GENCODE_Primary"; tag "appris_principal_1"; tag "CCDS"; ccdsid "CCDS36693.1"; havana_gene "OTTMUSG00000068315.1"; havana_transcript "OTTMUST00000165114.1";
chr13	HAVANA	exon	61087724	61087812	0	-	.	gene_id "ENSMUSG00000033834.8"; transcript_id "ENSMUST00000225275.2"; gene_type "protein_coding"; gene_name "Tpbpa"; transcript_type "protein_coding"; transcript_name "Tpbpa-202"; exon_number 4; exon_id "ENSMUSE00001426878.2"; level 2; protein_id "ENSMUSP00000153002.2"; mgi_id "MGI:98795"; tag "basic"; havana_gene "OTTMUSG00000068315.1"; havana_transcript "OTTMUST00000165115.1";
chr13	HAVANA	CDS	61087724	61087812	0	-	0	gene_id "ENSMUSG00000033834.8"; transcript_id "ENSMUST00000225275.2"; gene_type "protein_coding"; gene_name "Tpbpa"; transcript_type "protein_coding"; transcript_name "Tpbpa-202"; exon_number 4; exon_id "ENSMUSE00001426878.2"; level 2; protein_id "ENSMUSP00000153002.2"; mgi_id "MGI:98795"; tag "basic"; havana_gene "OTTMUSG00000068315.1"; havana_transcript "OTTMUST00000165115.1";
chr13	HAVANA	exon	61087724	61087867	0	-	.	gene_id "ENSMUSG00000033834.8"; transcript_id "ENSMUST00000021885.8"; gene_type "protein_coding"; gene_name "Tpbpa"; transcript_type "protein_coding"; transcript_name "Tpbpa-201"; exon_number 4; exon_id "ENSMUSE00000117861.4"; level 2; protein_id "ENSMUSP00000021885.7"; transcript_support_level "1"; mgi_id "MGI:98795"; tag "basic"; tag "Ensembl_canonical"; tag "GENCODE_Primary"; tag "appris_principal_1"; tag "CCDS"; ccdsid "CCDS36693.1"; havana_gene "OTTMUSG00000068315.1"; havana_transcript "OTTMUST00000165114.1";
chr13	HAVANA	CDS	61087724	61087867	0	-	0	gene_id "ENSMUSG00000033834.8"; transcript_id "ENSMUST00000021885.8"; gene_type "protein_coding"; gene_name "Tpbpa"; transcript_type "protein_coding"; transcript_name "Tpbpa-201"; exon_number 4; exon_id "ENSMUSE00000117861.4"; level 2; protein_id "ENSMUSP00000021885.7"; transcript_support_level "1"; mgi_id "MGI:98795"; tag "basic"; tag "Ensembl_canonical"; tag "GENCODE_Primary"; tag "appris_principal_1"; tag "CCDS"; ccdsid "CCDS36693.1"; havana_gene "OTTMUSG00000068315.1"; havana_transcript "OTTMUST00000165114.1";
chr13	ENSEMBL_gcm37	exon	61087724	61087867	0.0105934254302964	-	.	gene_id "ENSMUSG00000033834.8"; transcript_id "ENSMUSG00000033834.8_tx_2"; exon_id "chr13_61087724_61087867_-"; exonnum "4"; txlen "801";
chr13	HAVANA	exon	61087764	61087867	0	-	.	gene_id "ENSMUSG00000033834.8"; transcript_id "ENSMUST00000225936.2"; gene_type "protein_coding"; gene_name "Tpbpa"; transcript_type "nonsense_mediated_decay"; transcript_name "Tpbpa-203"; exon_number 2; exon_id "ENSMUSE00001427469.2"; level 2; protein_id "ENSMUSP00000152958.2"; mgi_id "MGI:98795"; havana_gene "OTTMUSG00000068315.1"; havana_transcript "OTTMUST00000165116.1";
chr13	HAVANA	UTR	61087764	61087867	0	-	.	gene_id "ENSMUSG00000033834.8"; transcript_id "ENSMUST00000225936.2"; gene_type "protein_coding"; gene_name "Tpbpa"; transcript_type "nonsense_mediated_decay"; transcript_name "Tpbpa-203"; exon_number 2; exon_id "ENSMUSE00001427469.2"; level 2; protein_id "ENSMUSP00000152958.2"; mgi_id "MGI:98795"; havana_gene "OTTMUSG00000068315.1"; havana_transcript "OTTMUST00000165116.1";
chr13	HAVANA	transcript	61087764	61088707	0	-	.	gene_id "ENSMUSG00000033834.8"; transcript_id "ENSMUST00000225936.2"; gene_type "protein_coding"; gene_name "Tpbpa"; transcript_type "nonsense_mediated_decay"; transcript_name "Tpbpa-203"; level 2; protein_id "ENSMUSP00000152958.2"; mgi_id "MGI:98795"; havana_gene "OTTMUSG00000068315.1"; havana_transcript "OTTMUST00000165116.1";
chr13	HAVANA	exon	61087963	61088085	0	-	.	gene_id "ENSMUSG00000033834.8"; transcript_id "ENSMUST00000021885.8"; gene_type "protein_coding"; gene_name "Tpbpa"; transcript_type "protein_coding"; transcript_name "Tpbpa-201"; exon_number 3; exon_id "ENSMUSE00000117864.4"; level 2; protein_id "ENSMUSP00000021885.7"; transcript_support_level "1"; mgi_id "MGI:98795"; tag "basic"; tag "Ensembl_canonical"; tag "GENCODE_Primary"; tag "appris_principal_1"; tag "CCDS"; ccdsid "CCDS36693.1"; havana_gene "OTTMUSG00000068315.1"; havana_transcript "OTTMUST00000165114.1";
chr13	HAVANA	CDS	61087963	61088085	0	-	0	gene_id "ENSMUSG00000033834.8"; transcript_id "ENSMUST00000021885.8"; gene_type "protein_coding"; gene_name "Tpbpa"; transcript_type "protein_coding"; transcript_name "Tpbpa-201"; exon_number 3; exon_id "ENSMUSE00000117864.4"; level 2; protein_id "ENSMUSP00000021885.7"; transcript_support_level "1"; mgi_id "MGI:98795"; tag "basic"; tag "Ensembl_canonical"; tag "GENCODE_Primary"; tag "appris_principal_1"; tag "CCDS"; ccdsid "CCDS36693.1"; havana_gene "OTTMUSG00000068315.1"; havana_transcript "OTTMUST00000165114.1";
chr13	HAVANA	exon	61087963	61088085	0	-	.	gene_id "ENSMUSG00000033834.8"; transcript_id "ENSMUST00000225275.2"; gene_type "protein_coding"; gene_name "Tpbpa"; transcript_type "protein_coding"; transcript_name "Tpbpa-202"; exon_number 3; exon_id "ENSMUSE00000117864.4"; level 2; protein_id "ENSMUSP00000153002.2"; mgi_id "MGI:98795"; tag "basic"; havana_gene "OTTMUSG00000068315.1"; havana_transcript "OTTMUST00000165115.1";
chr13	HAVANA	CDS	61087963	61088085	0	-	0	gene_id "ENSMUSG00000033834.8"; transcript_id "ENSMUST00000225275.2"; gene_type "protein_coding"; gene_name "Tpbpa"; transcript_type "protein_coding"; transcript_name "Tpbpa-202"; exon_number 3; exon_id "ENSMUSE00000117864.4"; level 2; protein_id "ENSMUSP00000153002.2"; mgi_id "MGI:98795"; tag "basic"; havana_gene "OTTMUSG00000068315.1"; havana_transcript "OTTMUST00000165115.1";
chr13	ENSEMBL_gcm37	exon	61087963	61088085	0.0105934254302964	-	.	gene_id "ENSMUSG00000033834.8"; transcript_id "ENSMUSG00000033834.8_tx_2"; exon_id "chr13_61087963_61088085_-"; exonnum "3"; txlen "801";
chr13	HAVANA	UTR	61087963	61088322	0	-	.	gene_id "ENSMUSG00000033834.8"; transcript_id "ENSMUST00000225936.2"; gene_type "protein_coding"; gene_name "Tpbpa"; transcript_type "nonsense_mediated_decay"; transcript_name "Tpbpa-203"; exon_number 1; exon_id "ENSMUSE00001426362.2"; level 2; protein_id "ENSMUSP00000152958.2"; mgi_id "MGI:98795"; havana_gene "OTTMUSG00000068315.1"; havana_transcript "OTTMUST00000165116.1";
chr13	HAVANA	exon	61087963	61088707	0	-	.	gene_id "ENSMUSG00000033834.8"; transcript_id "ENSMUST00000225936.2"; gene_type "protein_coding"; gene_name "Tpbpa"; transcript_type "nonsense_mediated_decay"; transcript_name "Tpbpa-203"; exon_number 1; exon_id "ENSMUSE00001426362.2"; level 2; protein_id "ENSMUSP00000152958.2"; mgi_id "MGI:98795"; havana_gene "OTTMUSG00000068315.1"; havana_transcript "OTTMUST00000165116.1";
chr13	HAVANA	stop_codon	61088320	61088322	0	-	0	gene_id "ENSMUSG00000033834.8"; transcript_id "ENSMUST00000225936.2"; gene_type "protein_coding"; gene_name "Tpbpa"; transcript_type "nonsense_mediated_decay"; transcript_name "Tpbpa-203"; exon_number 1; exon_id "ENSMUSE00001426362.2"; level 2; protein_id "ENSMUSP00000152958.2"; mgi_id "MGI:98795"; havana_gene "OTTMUSG00000068315.1"; havana_transcript "OTTMUST00000165116.1";
chr13	HAVANA	CDS	61088323	61088502	0	-	0	gene_id "ENSMUSG00000033834.8"; transcript_id "ENSMUST00000225936.2"; gene_type "protein_coding"; gene_name "Tpbpa"; transcript_type "nonsense_mediated_decay"; transcript_name "Tpbpa-203"; exon_number 1; exon_id "ENSMUSE00001426362.2"; level 2; protein_id "ENSMUSP00000152958.2"; mgi_id "MGI:98795"; havana_gene "OTTMUSG00000068315.1"; havana_transcript "OTTMUST00000165116.1";
chr13	HAVANA	CDS	61088404	61088502	0	-	0	gene_id "ENSMUSG00000033834.8"; transcript_id "ENSMUST00000021885.8"; gene_type "protein_coding"; gene_name "Tpbpa"; transcript_type "protein_coding"; transcript_name "Tpbpa-201"; exon_number 2; exon_id "ENSMUSE00001047461.2"; level 2; protein_id "ENSMUSP00000021885.7"; transcript_support_level "1"; mgi_id "MGI:98795"; tag "basic"; tag "Ensembl_canonical"; tag "GENCODE_Primary"; tag "appris_principal_1"; tag "CCDS"; ccdsid "CCDS36693.1"; havana_gene "OTTMUSG00000068315.1"; havana_transcript "OTTMUST00000165114.1";
chr13	HAVANA	CDS	61088404	61088502	0	-	0	gene_id "ENSMUSG00000033834.8"; transcript_id "ENSMUST00000225275.2"; gene_type "protein_coding"; gene_name "Tpbpa"; transcript_type "protein_coding"; transcript_name "Tpbpa-202"; exon_number 2; exon_id "ENSMUSE00001047461.2"; level 2; protein_id "ENSMUSP00000153002.2"; mgi_id "MGI:98795"; tag "basic"; havana_gene "OTTMUSG00000068315.1"; havana_transcript "OTTMUST00000165115.1";
chr13	HAVANA	exon	61088404	61088513	0	-	.	gene_id "ENSMUSG00000033834.8"; transcript_id "ENSMUST00000021885.8"; gene_type "protein_coding"; gene_name "Tpbpa"; transcript_type "protein_coding"; transcript_name "Tpbpa-201"; exon_number 2; exon_id "ENSMUSE00001047461.2"; level 2; protein_id "ENSMUSP00000021885.7"; transcript_support_level "1"; mgi_id "MGI:98795"; tag "basic"; tag "Ensembl_canonical"; tag "GENCODE_Primary"; tag "appris_principal_1"; tag "CCDS"; ccdsid "CCDS36693.1"; havana_gene "OTTMUSG00000068315.1"; havana_transcript "OTTMUST00000165114.1";
chr13	HAVANA	exon	61088404	61088513	0	-	.	gene_id "ENSMUSG00000033834.8"; transcript_id "ENSMUST00000225275.2"; gene_type "protein_coding"; gene_name "Tpbpa"; transcript_type "protein_coding"; transcript_name "Tpbpa-202"; exon_number 2; exon_id "ENSMUSE00001047461.2"; level 2; protein_id "ENSMUSP00000153002.2"; mgi_id "MGI:98795"; tag "basic"; havana_gene "OTTMUSG00000068315.1"; havana_transcript "OTTMUST00000165115.1";
chr13	ENSEMBL_gcm37	exon	61088404	61088513	0.0105934254302964	-	.	gene_id "ENSMUSG00000033834.8"; transcript_id "ENSMUSG00000033834.8_tx_2"; exon_id "chr13_61088404_61088513_-"; exonnum "2"; txlen "801";
chr13	HAVANA	start_codon	61088500	61088502	0	-	0	gene_id "ENSMUSG00000033834.8"; transcript_id "ENSMUST00000021885.8"; gene_type "protein_coding"; gene_name "Tpbpa"; transcript_type "protein_coding"; transcript_name "Tpbpa-201"; exon_number 2; exon_id "ENSMUSE00001047461.2"; level 2; protein_id "ENSMUSP00000021885.7"; transcript_support_level "1"; mgi_id "MGI:98795"; tag "basic"; tag "Ensembl_canonical"; tag "GENCODE_Primary"; tag "appris_principal_1"; tag "CCDS"; ccdsid "CCDS36693.1"; havana_gene "OTTMUSG00000068315.1"; havana_transcript "OTTMUST00000165114.1";
chr13	HAVANA	start_codon	61088500	61088502	0	-	0	gene_id "ENSMUSG00000033834.8"; transcript_id "ENSMUST00000225275.2"; gene_type "protein_coding"; gene_name "Tpbpa"; transcript_type "protein_coding"; transcript_name "Tpbpa-202"; exon_number 2; exon_id "ENSMUSE00001047461.2"; level 2; protein_id "ENSMUSP00000153002.2"; mgi_id "MGI:98795"; tag "basic"; havana_gene "OTTMUSG00000068315.1"; havana_transcript "OTTMUST00000165115.1";
chr13	HAVANA	start_codon	61088500	61088502	0	-	0	gene_id "ENSMUSG00000033834.8"; transcript_id "ENSMUST00000225936.2"; gene_type "protein_coding"; gene_name "Tpbpa"; transcript_type "nonsense_mediated_decay"; transcript_name "Tpbpa-203"; exon_number 1; exon_id "ENSMUSE00001426362.2"; level 2; protein_id "ENSMUSP00000152958.2"; mgi_id "MGI:98795"; havana_gene "OTTMUSG00000068315.1"; havana_transcript "OTTMUST00000165116.1";
chr13	HAVANA	UTR	61088503	61088513	0	-	.	gene_id "ENSMUSG00000033834.8"; transcript_id "ENSMUST00000021885.8"; gene_type "protein_coding"; gene_name "Tpbpa"; transcript_type "protein_coding"; transcript_name "Tpbpa-201"; exon_number 2; exon_id "ENSMUSE00001047461.2"; level 2; protein_id "ENSMUSP00000021885.7"; transcript_support_level "1"; mgi_id "MGI:98795"; tag "basic"; tag "Ensembl_canonical"; tag "GENCODE_Primary"; tag "appris_principal_1"; tag "CCDS"; ccdsid "CCDS36693.1"; havana_gene "OTTMUSG00000068315.1"; havana_transcript "OTTMUST00000165114.1";
chr13	HAVANA	UTR	61088503	61088513	0	-	.	gene_id "ENSMUSG00000033834.8"; transcript_id "ENSMUST00000225275.2"; gene_type "protein_coding"; gene_name "Tpbpa"; transcript_type "protein_coding"; transcript_name "Tpbpa-202"; exon_number 2; exon_id "ENSMUSE00001047461.2"; level 2; protein_id "ENSMUSP00000153002.2"; mgi_id "MGI:98795"; tag "basic"; havana_gene "OTTMUSG00000068315.1"; havana_transcript "OTTMUST00000165115.1";
chr13	HAVANA	UTR	61088503	61088707	0	-	.	gene_id "ENSMUSG00000033834.8"; transcript_id "ENSMUST00000225936.2"; gene_type "protein_coding"; gene_name "Tpbpa"; transcript_type "nonsense_mediated_decay"; transcript_name "Tpbpa-203"; exon_number 1; exon_id "ENSMUSE00001426362.2"; level 2; protein_id "ENSMUSP00000152958.2"; mgi_id "MGI:98795"; havana_gene "OTTMUSG00000068315.1"; havana_transcript "OTTMUST00000165116.1";
chr13	HAVANA	exon	61089678	61089731	0	-	.	gene_id "ENSMUSG00000033834.8"; transcript_id "ENSMUST00000225275.2"; gene_type "protein_coding"; gene_name "Tpbpa"; transcript_type "protein_coding"; transcript_name "Tpbpa-202"; exon_number 1; exon_id "ENSMUSE00001424366.2"; level 2; protein_id "ENSMUSP00000153002.2"; mgi_id "MGI:98795"; tag "basic"; havana_gene "OTTMUSG00000068315.1"; havana_transcript "OTTMUST00000165115.1";
chr13	HAVANA	UTR	61089678	61089731	0	-	.	gene_id "ENSMUSG00000033834.8"; transcript_id "ENSMUST00000225275.2"; gene_type "protein_coding"; gene_name "Tpbpa"; transcript_type "protein_coding"; transcript_name "Tpbpa-202"; exon_number 1; exon_id "ENSMUSE00001424366.2"; level 2; protein_id "ENSMUSP00000153002.2"; mgi_id "MGI:98795"; tag "basic"; havana_gene "OTTMUSG00000068315.1"; havana_transcript "OTTMUST00000165115.1";
chr13	HAVANA	exon	61089678	61089798	0	-	.	gene_id "ENSMUSG00000033834.8"; transcript_id "ENSMUST00000021885.8"; gene_type "protein_coding"; gene_name "Tpbpa"; transcript_type "protein_coding"; transcript_name "Tpbpa-201"; exon_number 1; exon_id "ENSMUSE00001425291.2"; level 2; protein_id "ENSMUSP00000021885.7"; transcript_support_level "1"; mgi_id "MGI:98795"; tag "basic"; tag "Ensembl_canonical"; tag "GENCODE_Primary"; tag "appris_principal_1"; tag "CCDS"; ccdsid "CCDS36693.1"; havana_gene "OTTMUSG00000068315.1"; havana_transcript "OTTMUST00000165114.1";
chr13	HAVANA	UTR	61089678	61089798	0	-	.	gene_id "ENSMUSG00000033834.8"; transcript_id "ENSMUST00000021885.8"; gene_type "protein_coding"; gene_name "Tpbpa"; transcript_type "protein_coding"; transcript_name "Tpbpa-201"; exon_number 1; exon_id "ENSMUSE00001425291.2"; level 2; protein_id "ENSMUSP00000021885.7"; transcript_support_level "1"; mgi_id "MGI:98795"; tag "basic"; tag "Ensembl_canonical"; tag "GENCODE_Primary"; tag "appris_principal_1"; tag "CCDS"; ccdsid "CCDS36693.1"; havana_gene "OTTMUSG00000068315.1"; havana_transcript "OTTMUST00000165114.1";
chr13	sragcm37_ss	exon	61098940	61099097	0.0105934254302964	-	.	gene_id "ENSMUSG00000033834.8"; transcript_id "ENSMUSG00000033834.8_tx_2"; exon_id "chr13_61098940_61099097_-"; exonnum "1"; txlen "801";
chr13	HAVANA	gene	61110634	61110745	0	-	.	gene_id "ENSMUSG00000114663.2"; gene_type "processed_pseudogene"; gene_name "Gm40976"; level 2; mgi_id "MGI:5623861"; havana_gene "OTTMUSG00000068317.1";
chr13	HAVANA	transcript	61110634	61110745	0	-	.	gene_id "ENSMUSG00000114663.2"; transcript_id "ENSMUST00000225914.2"; gene_type "processed_pseudogene"; gene_name "Gm40976"; transcript_type "processed_pseudogene"; transcript_name "Gm40976-201"; level 2; mgi_id "MGI:5623861"; ont "PGO:0000004"; tag "basic"; tag "Ensembl_canonical"; tag "GENCODE_Primary"; havana_gene "OTTMUSG00000068317.1"; havana_transcript "OTTMUST00000165118.1";
chr13	HAVANA	exon	61110634	61110745	0	-	.	gene_id "ENSMUSG00000114663.2"; transcript_id "ENSMUST00000225914.2"; gene_type "processed_pseudogene"; gene_name "Gm40976"; transcript_type "processed_pseudogene"; transcript_name "Gm40976-201"; exon_number 1; exon_id "ENSMUSE00001423493.2"; level 2; mgi_id "MGI:5623861"; ont "PGO:0000004"; tag "basic"; tag "Ensembl_canonical"; tag "GENCODE_Primary"; havana_gene "OTTMUSG00000068317.1"; havana_transcript "OTTMUST00000165118.1";
chr13	HAVANA	UTR	61147993	61148293	0	-	.	gene_id "ENSMUSG00000055298.7"; transcript_id "ENSMUST00000224224.2"; gene_type "protein_coding"; gene_name "Ctsj"; transcript_type "protein_coding"; transcript_name "Ctsj-202"; exon_number 8; exon_id "ENSMUSE00001428100.2"; level 2; protein_id "ENSMUSP00000153389.2"; mgi_id "MGI:1349426"; tag "basic"; tag "Ensembl_canonical"; tag "GENCODE_Primary"; tag "appris_alternative_2"; havana_gene "OTTMUSG00000068318.1"; havana_transcript "OTTMUST00000165119.1";
chr13	HAVANA	exon	61147993	61148393	0	-	.	gene_id "ENSMUSG00000055298.7"; transcript_id "ENSMUST00000224224.2"; gene_type "protein_coding"; gene_name "Ctsj"; transcript_type "protein_coding"; transcript_name "Ctsj-202"; exon_number 8; exon_id "ENSMUSE00001428100.2"; level 2; protein_id "ENSMUSP00000153389.2"; mgi_id "MGI:1349426"; tag "basic"; tag "Ensembl_canonical"; tag "GENCODE_Primary"; tag "appris_alternative_2"; havana_gene "OTTMUSG00000068318.1"; havana_transcript "OTTMUST00000165119.1";
chr13	HAVANA	gene	61147993	61153773	0	-	.	gene_id "ENSMUSG00000055298.7"; gene_type "protein_coding"; gene_name "Ctsj"; level 2; mgi_id "MGI:1349426"; havana_gene "OTTMUSG00000068318.1";
chr13	HAVANA	transcript	61147993	61153773	0	-	.	gene_id "ENSMUSG00000055298.7"; transcript_id "ENSMUST00000224224.2"; gene_type "protein_coding"; gene_name "Ctsj"; transcript_type "protein_coding"; transcript_name "Ctsj-202"; level 2; protein_id "ENSMUSP00000153389.2"; mgi_id "MGI:1349426"; tag "basic"; tag "Ensembl_canonical"; tag "GENCODE_Primary"; tag "appris_alternative_2"; havana_gene "OTTMUSG00000068318.1"; havana_transcript "OTTMUST00000165119.1";
chr13	HAVANA	UTR	61148092	61148293	0	-	.	gene_id "ENSMUSG00000055298.7"; transcript_id "ENSMUST00000071526.6"; gene_type "protein_coding"; gene_name "Ctsj"; transcript_type "protein_coding"; transcript_name "Ctsj-201"; exon_number 8; exon_id "ENSMUSE00000570703.3"; level 2; protein_id "ENSMUSP00000071457.5"; transcript_support_level "1"; mgi_id "MGI:1349426"; tag "NAGNAG_splice_site"; tag "basic"; tag "appris_principal_2"; tag "CCDS"; ccdsid "CCDS49291.1"; havana_gene "OTTMUSG00000068318.1"; havana_transcript "OTTMUST00000165120.1";
chr13	HAVANA	exon	61148092	61148393	0	-	.	gene_id "ENSMUSG00000055298.7"; transcript_id "ENSMUST00000071526.6"; gene_type "protein_coding"; gene_name "Ctsj"; transcript_type "protein_coding"; transcript_name "Ctsj-201"; exon_number 8; exon_id "ENSMUSE00000570703.3"; level 2; protein_id "ENSMUSP00000071457.5"; transcript_support_level "1"; mgi_id "MGI:1349426"; tag "NAGNAG_splice_site"; tag "basic"; tag "appris_principal_2"; tag "CCDS"; ccdsid "CCDS49291.1"; havana_gene "OTTMUSG00000068318.1"; havana_transcript "OTTMUST00000165120.1";
chr13	HAVANA	transcript	61148092	61153725	0	-	.	gene_id "ENSMUSG00000055298.7"; transcript_id "ENSMUST00000071526.6"; gene_type "protein_coding"; gene_name "Ctsj"; transcript_type "protein_coding"; transcript_name "Ctsj-201"; level 2; protein_id "ENSMUSP00000071457.5"; transcript_support_level "1"; mgi_id "MGI:1349426"; tag "NAGNAG_splice_site"; tag "basic"; tag "appris_principal_2"; tag "CCDS"; ccdsid "CCDS49291.1"; havana_gene "OTTMUSG00000068318.1"; havana_transcript "OTTMUST00000165120.1";
chr13	HAVANA	stop_codon	61148291	61148293	0	-	0	gene_id "ENSMUSG00000055298.7"; transcript_id "ENSMUST00000224224.2"; gene_type "protein_coding"; gene_name "Ctsj"; transcript_type "protein_coding"; transcript_name "Ctsj-202"; exon_number 8; exon_id "ENSMUSE00001428100.2"; level 2; protein_id "ENSMUSP00000153389.2"; mgi_id "MGI:1349426"; tag "basic"; tag "Ensembl_canonical"; tag "GENCODE_Primary"; tag "appris_alternative_2"; havana_gene "OTTMUSG00000068318.1"; havana_transcript "OTTMUST00000165119.1";
chr13	HAVANA	stop_codon	61148291	61148293	0	-	0	gene_id "ENSMUSG00000055298.7"; transcript_id "ENSMUST00000071526.6"; gene_type "protein_coding"; gene_name "Ctsj"; transcript_type "protein_coding"; transcript_name "Ctsj-201"; exon_number 8; exon_id "ENSMUSE00000570703.3"; level 2; protein_id "ENSMUSP00000071457.5"; transcript_support_level "1"; mgi_id "MGI:1349426"; tag "NAGNAG_splice_site"; tag "basic"; tag "appris_principal_2"; tag "CCDS"; ccdsid "CCDS49291.1"; havana_gene "OTTMUSG00000068318.1"; havana_transcript "OTTMUST00000165120.1";
chr13	HAVANA	CDS	61148294	61148393	0	-	1	gene_id "ENSMUSG00000055298.7"; transcript_id "ENSMUST00000224224.2"; gene_type "protein_coding"; gene_name "Ctsj"; transcript_type "protein_coding"; transcript_name "Ctsj-202"; exon_number 8; exon_id "ENSMUSE00001428100.2"; level 2; protein_id "ENSMUSP00000153389.2"; mgi_id "MGI:1349426"; tag "basic"; tag "Ensembl_canonical"; tag "GENCODE_Primary"; tag "appris_alternative_2"; havana_gene "OTTMUSG00000068318.1"; havana_transcript "OTTMUST00000165119.1";
chr13	HAVANA	CDS	61148294	61148393	0	-	1	gene_id "ENSMUSG00000055298.7"; transcript_id "ENSMUST00000071526.6"; gene_type "protein_coding"; gene_name "Ctsj"; transcript_type "protein_coding"; transcript_name "Ctsj-201"; exon_number 8; exon_id "ENSMUSE00000570703.3"; level 2; protein_id "ENSMUSP00000071457.5"; transcript_support_level "1"; mgi_id "MGI:1349426"; tag "NAGNAG_splice_site"; tag "basic"; tag "appris_principal_2"; tag "CCDS"; ccdsid "CCDS49291.1"; havana_gene "OTTMUSG00000068318.1"; havana_transcript "OTTMUST00000165120.1";
chr13	HAVANA	exon	61149141	61149258	0	-	.	gene_id "ENSMUSG00000055298.7"; transcript_id "ENSMUST00000224224.2"; gene_type "protein_coding"; gene_name "Ctsj"; transcript_type "protein_coding"; transcript_name "Ctsj-202"; exon_number 7; exon_id "ENSMUSE00001042441.2"; level 2; protein_id "ENSMUSP00000153389.2"; mgi_id "MGI:1349426"; tag "basic"; tag "Ensembl_canonical"; tag "GENCODE_Primary"; tag "appris_alternative_2"; havana_gene "OTTMUSG00000068318.1"; havana_transcript "OTTMUST00000165119.1";
chr13	HAVANA	CDS	61149141	61149258	0	-	2	gene_id "ENSMUSG00000055298.7"; transcript_id "ENSMUST00000224224.2"; gene_type "protein_coding"; gene_name "Ctsj"; transcript_type "protein_coding"; transcript_name "Ctsj-202"; exon_number 7; exon_id "ENSMUSE00001042441.2"; level 2; protein_id "ENSMUSP00000153389.2"; mgi_id "MGI:1349426"; tag "basic"; tag "Ensembl_canonical"; tag "GENCODE_Primary"; tag "appris_alternative_2"; havana_gene "OTTMUSG00000068318.1"; havana_transcript "OTTMUST00000165119.1";
chr13	HAVANA	exon	61149141	61149258	0	-	.	gene_id "ENSMUSG00000055298.7"; transcript_id "ENSMUST00000071526.6"; gene_type "protein_coding"; gene_name "Ctsj"; transcript_type "protein_coding"; transcript_name "Ctsj-201"; exon_number 7; exon_id "ENSMUSE00001042441.2"; level 2; protein_id "ENSMUSP00000071457.5"; transcript_support_level "1"; mgi_id "MGI:1349426"; tag "NAGNAG_splice_site"; tag "basic"; tag "appris_principal_2"; tag "CCDS"; ccdsid "CCDS49291.1"; havana_gene "OTTMUSG00000068318.1"; havana_transcript "OTTMUST00000165120.1";
chr13	HAVANA	CDS	61149141	61149258	0	-	2	gene_id "ENSMUSG00000055298.7"; transcript_id "ENSMUST00000071526.6"; gene_type "protein_coding"; gene_name "Ctsj"; transcript_type "protein_coding"; transcript_name "Ctsj-201"; exon_number 7; exon_id "ENSMUSE00001042441.2"; level 2; protein_id "ENSMUSP00000071457.5"; transcript_support_level "1"; mgi_id "MGI:1349426"; tag "NAGNAG_splice_site"; tag "basic"; tag "appris_principal_2"; tag "CCDS"; ccdsid "CCDS49291.1"; havana_gene "OTTMUSG00000068318.1"; havana_transcript "OTTMUST00000165120.1";
chr13	HAVANA	exon	61150217	61150379	0	-	.	gene_id "ENSMUSG00000055298.7"; transcript_id "ENSMUST00000224224.2"; gene_type "protein_coding"; gene_name "Ctsj"; transcript_type "protein_coding"; transcript_name "Ctsj-202"; exon_number 6; exon_id "ENSMUSE00000117869.4"; level 2; protein_id "ENSMUSP00000153389.2"; mgi_id "MGI:1349426"; tag "basic"; tag "Ensembl_canonical"; tag "GENCODE_Primary"; tag "appris_alternative_2"; havana_gene "OTTMUSG00000068318.1"; havana_transcript "OTTMUST00000165119.1";
chr13	HAVANA	CDS	61150217	61150379	0	-	0	gene_id "ENSMUSG00000055298.7"; transcript_id "ENSMUST00000224224.2"; gene_type "protein_coding"; gene_name "Ctsj"; transcript_type "protein_coding"; transcript_name "Ctsj-202"; exon_number 6; exon_id "ENSMUSE00000117869.4"; level 2; protein_id "ENSMUSP00000153389.2"; mgi_id "MGI:1349426"; tag "basic"; tag "Ensembl_canonical"; tag "GENCODE_Primary"; tag "appris_alternative_2"; havana_gene "OTTMUSG00000068318.1"; havana_transcript "OTTMUST00000165119.1";
chr13	HAVANA	exon	61150217	61150379	0	-	.	gene_id "ENSMUSG00000055298.7"; transcript_id "ENSMUST00000071526.6"; gene_type "protein_coding"; gene_name "Ctsj"; transcript_type "protein_coding"; transcript_name "Ctsj-201"; exon_number 6; exon_id "ENSMUSE00000117869.4"; level 2; protein_id "ENSMUSP00000071457.5"; transcript_support_level "1"; mgi_id "MGI:1349426"; tag "NAGNAG_splice_site"; tag "basic"; tag "appris_principal_2"; tag "CCDS"; ccdsid "CCDS49291.1"; havana_gene "OTTMUSG00000068318.1"; havana_transcript "OTTMUST00000165120.1";
chr13	HAVANA	CDS	61150217	61150379	0	-	0	gene_id "ENSMUSG00000055298.7"; transcript_id "ENSMUST00000071526.6"; gene_type "protein_coding"; gene_name "Ctsj"; transcript_type "protein_coding"; transcript_name "Ctsj-201"; exon_number 6; exon_id "ENSMUSE00000117869.4"; level 2; protein_id "ENSMUSP00000071457.5"; transcript_support_level "1"; mgi_id "MGI:1349426"; tag "NAGNAG_splice_site"; tag "basic"; tag "appris_principal_2"; tag "CCDS"; ccdsid "CCDS49291.1"; havana_gene "OTTMUSG00000068318.1"; havana_transcript "OTTMUST00000165120.1";
chr13	HAVANA	exon	61150838	61151062	0	-	.	gene_id "ENSMUSG00000055298.7"; transcript_id "ENSMUST00000224224.2"; gene_type "protein_coding"; gene_name "Ctsj"; transcript_type "protein_coding"; transcript_name "Ctsj-202"; exon_number 5; exon_id "ENSMUSE00000998882.2"; level 2; protein_id "ENSMUSP00000153389.2"; mgi_id "MGI:1349426"; tag "basic"; tag "Ensembl_canonical"; tag "GENCODE_Primary"; tag "appris_alternative_2"; havana_gene "OTTMUSG00000068318.1"; havana_transcript "OTTMUST00000165119.1";
chr13	HAVANA	CDS	61150838	61151062	0	-	0	gene_id "ENSMUSG00000055298.7"; transcript_id "ENSMUST00000224224.2"; gene_type "protein_coding"; gene_name "Ctsj"; transcript_type "protein_coding"; transcript_name "Ctsj-202"; exon_number 5; exon_id "ENSMUSE00000998882.2"; level 2; protein_id "ENSMUSP00000153389.2"; mgi_id "MGI:1349426"; tag "basic"; tag "Ensembl_canonical"; tag "GENCODE_Primary"; tag "appris_alternative_2"; havana_gene "OTTMUSG00000068318.1"; havana_transcript "OTTMUST00000165119.1";
chr13	HAVANA	exon	61150838	61151062	0	-	.	gene_id "ENSMUSG00000055298.7"; transcript_id "ENSMUST00000071526.6"; gene_type "protein_coding"; gene_name "Ctsj"; transcript_type "protein_coding"; transcript_name "Ctsj-201"; exon_number 5; exon_id "ENSMUSE00000998882.2"; level 2; protein_id "ENSMUSP00000071457.5"; transcript_support_level "1"; mgi_id "MGI:1349426"; tag "NAGNAG_splice_site"; tag "basic"; tag "appris_principal_2"; tag "CCDS"; ccdsid "CCDS49291.1"; havana_gene "OTTMUSG00000068318.1"; havana_transcript "OTTMUST00000165120.1";
chr13	HAVANA	CDS	61150838	61151062	0	-	0	gene_id "ENSMUSG00000055298.7"; transcript_id "ENSMUST00000071526.6"; gene_type "protein_coding"; gene_name "Ctsj"; transcript_type "protein_coding"; transcript_name "Ctsj-201"; exon_number 5; exon_id "ENSMUSE00000998882.2"; level 2; protein_id "ENSMUSP00000071457.5"; transcript_support_level "1"; mgi_id "MGI:1349426"; tag "NAGNAG_splice_site"; tag "basic"; tag "appris_principal_2"; tag "CCDS"; ccdsid "CCDS49291.1"; havana_gene "OTTMUSG00000068318.1"; havana_transcript "OTTMUST00000165120.1";
chr13	HAVANA	exon	61151521	61151667	0	-	.	gene_id "ENSMUSG00000055298.7"; transcript_id "ENSMUST00000224224.2"; gene_type "protein_coding"; gene_name "Ctsj"; transcript_type "protein_coding"; transcript_name "Ctsj-202"; exon_number 4; exon_id "ENSMUSE00000117871.4"; level 2; protein_id "ENSMUSP00000153389.2"; mgi_id "MGI:1349426"; tag "basic"; tag "Ensembl_canonical"; tag "GENCODE_Primary"; tag "appris_alternative_2"; havana_gene "OTTMUSG00000068318.1"; havana_transcript "OTTMUST00000165119.1";
chr13	HAVANA	CDS	61151521	61151667	0	-	0	gene_id "ENSMUSG00000055298.7"; transcript_id "ENSMUST00000224224.2"; gene_type "protein_coding"; gene_name "Ctsj"; transcript_type "protein_coding"; transcript_name "Ctsj-202"; exon_number 4; exon_id "ENSMUSE00000117871.4"; level 2; protein_id "ENSMUSP00000153389.2"; mgi_id "MGI:1349426"; tag "basic"; tag "Ensembl_canonical"; tag "GENCODE_Primary"; tag "appris_alternative_2"; havana_gene "OTTMUSG00000068318.1"; havana_transcript "OTTMUST00000165119.1";
chr13	HAVANA	exon	61151521	61151667	0	-	.	gene_id "ENSMUSG00000055298.7"; transcript_id "ENSMUST00000071526.6"; gene_type "protein_coding"; gene_name "Ctsj"; transcript_type "protein_coding"; transcript_name "Ctsj-201"; exon_number 4; exon_id "ENSMUSE00000117871.4"; level 2; protein_id "ENSMUSP00000071457.5"; transcript_support_level "1"; mgi_id "MGI:1349426"; tag "NAGNAG_splice_site"; tag "basic"; tag "appris_principal_2"; tag "CCDS"; ccdsid "CCDS49291.1"; havana_gene "OTTMUSG00000068318.1"; havana_transcript "OTTMUST00000165120.1";
chr13	HAVANA	CDS	61151521	61151667	0	-	0	gene_id "ENSMUSG00000055298.7"; transcript_id "ENSMUST00000071526.6"; gene_type "protein_coding"; gene_name "Ctsj"; transcript_type "protein_coding"; transcript_name "Ctsj-201"; exon_number 4; exon_id "ENSMUSE00000117871.4"; level 2; protein_id "ENSMUSP00000071457.5"; transcript_support_level "1"; mgi_id "MGI:1349426"; tag "NAGNAG_splice_site"; tag "basic"; tag "appris_principal_2"; tag "CCDS"; ccdsid "CCDS49291.1"; havana_gene "OTTMUSG00000068318.1"; havana_transcript "OTTMUST00000165120.1";
chr13	HAVANA	exon	61151571	61151667	0	-	.	gene_id "ENSMUSG00000055298.7"; transcript_id "ENSMUST00000224306.2"; gene_type "protein_coding"; gene_name "Ctsj"; transcript_type "protein_coding_CDS_not_defined"; transcript_name "Ctsj-203"; exon_number 4; exon_id "ENSMUSE00001426733.2"; level 2; mgi_id "MGI:1349426"; tag "NMD_likely_if_extended"; havana_gene "OTTMUSG00000068318.1"; havana_transcript "OTTMUST00000165121.1";
chr13	HAVANA	transcript	61151571	61153725	0	-	.	gene_id "ENSMUSG00000055298.7"; transcript_id "ENSMUST00000224306.2"; gene_type "protein_coding"; gene_name "Ctsj"; transcript_type "protein_coding_CDS_not_defined"; transcript_name "Ctsj-203"; level 2; mgi_id "MGI:1349426"; tag "NMD_likely_if_extended"; havana_gene "OTTMUSG00000068318.1"; havana_transcript "OTTMUST00000165121.1";
chr13	HAVANA	exon	61151810	61151929	0	-	.	gene_id "ENSMUSG00000055298.7"; transcript_id "ENSMUST00000071526.6"; gene_type "protein_coding"; gene_name "Ctsj"; transcript_type "protein_coding"; transcript_name "Ctsj-201"; exon_number 3; exon_id "ENSMUSE00000570705.3"; level 2; protein_id "ENSMUSP00000071457.5"; transcript_support_level "1"; mgi_id "MGI:1349426"; tag "NAGNAG_splice_site"; tag "basic"; tag "appris_principal_2"; tag "CCDS"; ccdsid "CCDS49291.1"; havana_gene "OTTMUSG00000068318.1"; havana_transcript "OTTMUST00000165120.1";
chr13	HAVANA	CDS	61151810	61151929	0	-	0	gene_id "ENSMUSG00000055298.7"; transcript_id "ENSMUST00000071526.6"; gene_type "protein_coding"; gene_name "Ctsj"; transcript_type "protein_coding"; transcript_name "Ctsj-201"; exon_number 3; exon_id "ENSMUSE00000570705.3"; level 2; protein_id "ENSMUSP00000071457.5"; transcript_support_level "1"; mgi_id "MGI:1349426"; tag "NAGNAG_splice_site"; tag "basic"; tag "appris_principal_2"; tag "CCDS"; ccdsid "CCDS49291.1"; havana_gene "OTTMUSG00000068318.1"; havana_transcript "OTTMUST00000165120.1";
chr13	HAVANA	exon	61151810	61151932	0	-	.	gene_id "ENSMUSG00000055298.7"; transcript_id "ENSMUST00000224224.2"; gene_type "protein_coding"; gene_name "Ctsj"; transcript_type "protein_coding"; transcript_name "Ctsj-202"; exon_number 3; exon_id "ENSMUSE00001423260.2"; level 2; protein_id "ENSMUSP00000153389.2"; mgi_id "MGI:1349426"; tag "basic"; tag "Ensembl_canonical"; tag "GENCODE_Primary"; tag "appris_alternative_2"; havana_gene "OTTMUSG00000068318.1"; havana_transcript "OTTMUST00000165119.1";
chr13	HAVANA	CDS	61151810	61151932	0	-	0	gene_id "ENSMUSG00000055298.7"; transcript_id "ENSMUST00000224224.2"; gene_type "protein_coding"; gene_name "Ctsj"; transcript_type "protein_coding"; transcript_name "Ctsj-202"; exon_number 3; exon_id "ENSMUSE00001423260.2"; level 2; protein_id "ENSMUSP00000153389.2"; mgi_id "MGI:1349426"; tag "basic"; tag "Ensembl_canonical"; tag "GENCODE_Primary"; tag "appris_alternative_2"; havana_gene "OTTMUSG00000068318.1"; havana_transcript "OTTMUST00000165119.1";
chr13	HAVANA	exon	61151810	61151932	0	-	.	gene_id "ENSMUSG00000055298.7"; transcript_id "ENSMUST00000224306.2"; gene_type "protein_coding"; gene_name "Ctsj"; transcript_type "protein_coding_CDS_not_defined"; transcript_name "Ctsj-203"; exon_number 3; exon_id "ENSMUSE00001425628.2"; level 2; mgi_id "MGI:1349426"; tag "NMD_likely_if_extended"; havana_gene "OTTMUSG00000068318.1"; havana_transcript "OTTMUST00000165121.1";
chr13	HAVANA	exon	61152235	61152375	0	-	.	gene_id "ENSMUSG00000055298.7"; transcript_id "ENSMUST00000224306.2"; gene_type "protein_coding"; gene_name "Ctsj"; transcript_type "protein_coding_CDS_not_defined"; transcript_name "Ctsj-203"; exon_number 2; exon_id "ENSMUSE00001425389.2"; level 2; mgi_id "MGI:1349426"; tag "NMD_likely_if_extended"; havana_gene "OTTMUSG00000068318.1"; havana_transcript "OTTMUST00000165121.1";
chr13	HAVANA	CDS	61152239	61152364	0	-	0	gene_id "ENSMUSG00000055298.7"; transcript_id "ENSMUST00000224224.2"; gene_type "protein_coding"; gene_name "Ctsj"; transcript_type "protein_coding"; transcript_name "Ctsj-202"; exon_number 2; exon_id "ENSMUSE00000979092.2"; level 2; protein_id "ENSMUSP00000153389.2"; mgi_id "MGI:1349426"; tag "basic"; tag "Ensembl_canonical"; tag "GENCODE_Primary"; tag "appris_alternative_2"; havana_gene "OTTMUSG00000068318.1"; havana_transcript "OTTMUST00000165119.1";
chr13	HAVANA	CDS	61152239	61152364	0	-	0	gene_id "ENSMUSG00000055298.7"; transcript_id "ENSMUST00000071526.6"; gene_type "protein_coding"; gene_name "Ctsj"; transcript_type "protein_coding"; transcript_name "Ctsj-201"; exon_number 2; exon_id "ENSMUSE00000979092.2"; level 2; protein_id "ENSMUSP00000071457.5"; transcript_support_level "1"; mgi_id "MGI:1349426"; tag "NAGNAG_splice_site"; tag "basic"; tag "appris_principal_2"; tag "CCDS"; ccdsid "CCDS49291.1"; havana_gene "OTTMUSG00000068318.1"; havana_transcript "OTTMUST00000165120.1";
chr13	HAVANA	exon	61152239	61152375	0	-	.	gene_id "ENSMUSG00000055298.7"; transcript_id "ENSMUST00000224224.2"; gene_type "protein_coding"; gene_name "Ctsj"; transcript_type "protein_coding"; transcript_name "Ctsj-202"; exon_number 2; exon_id "ENSMUSE00000979092.2"; level 2; protein_id "ENSMUSP00000153389.2"; mgi_id "MGI:1349426"; tag "basic"; tag "Ensembl_canonical"; tag "GENCODE_Primary"; tag "appris_alternative_2"; havana_gene "OTTMUSG00000068318.1"; havana_transcript "OTTMUST00000165119.1";
chr13	HAVANA	exon	61152239	61152375	0	-	.	gene_id "ENSMUSG00000055298.7"; transcript_id "ENSMUST00000071526.6"; gene_type "protein_coding"; gene_name "Ctsj"; transcript_type "protein_coding"; transcript_name "Ctsj-201"; exon_number 2; exon_id "ENSMUSE00000979092.2"; level 2; protein_id "ENSMUSP00000071457.5"; transcript_support_level "1"; mgi_id "MGI:1349426"; tag "NAGNAG_splice_site"; tag "basic"; tag "appris_principal_2"; tag "CCDS"; ccdsid "CCDS49291.1"; havana_gene "OTTMUSG00000068318.1"; havana_transcript "OTTMUST00000165120.1";
chr13	HAVANA	start_codon	61152362	61152364	0	-	0	gene_id "ENSMUSG00000055298.7"; transcript_id "ENSMUST00000224224.2"; gene_type "protein_coding"; gene_name "Ctsj"; transcript_type "protein_coding"; transcript_name "Ctsj-202"; exon_number 2; exon_id "ENSMUSE00000979092.2"; level 2; protein_id "ENSMUSP00000153389.2"; mgi_id "MGI:1349426"; tag "basic"; tag "Ensembl_canonical"; tag "GENCODE_Primary"; tag "appris_alternative_2"; havana_gene "OTTMUSG00000068318.1"; havana_transcript "OTTMUST00000165119.1";
chr13	HAVANA	start_codon	61152362	61152364	0	-	0	gene_id "ENSMUSG00000055298.7"; transcript_id "ENSMUST00000071526.6"; gene_type "protein_coding"; gene_name "Ctsj"; transcript_type "protein_coding"; transcript_name "Ctsj-201"; exon_number 2; exon_id "ENSMUSE00000979092.2"; level 2; protein_id "ENSMUSP00000071457.5"; transcript_support_level "1"; mgi_id "MGI:1349426"; tag "NAGNAG_splice_site"; tag "basic"; tag "appris_principal_2"; tag "CCDS"; ccdsid "CCDS49291.1"; havana_gene "OTTMUSG00000068318.1"; havana_transcript "OTTMUST00000165120.1";
chr13	HAVANA	UTR	61152365	61152375	0	-	.	gene_id "ENSMUSG00000055298.7"; transcript_id "ENSMUST00000224224.2"; gene_type "protein_coding"; gene_name "Ctsj"; transcript_type "protein_coding"; transcript_name "Ctsj-202"; exon_number 2; exon_id "ENSMUSE00000979092.2"; level 2; protein_id "ENSMUSP00000153389.2"; mgi_id "MGI:1349426"; tag "basic"; tag "Ensembl_canonical"; tag "GENCODE_Primary"; tag "appris_alternative_2"; havana_gene "OTTMUSG00000068318.1"; havana_transcript "OTTMUST00000165119.1";
chr13	HAVANA	UTR	61152365	61152375	0	-	.	gene_id "ENSMUSG00000055298.7"; transcript_id "ENSMUST00000071526.6"; gene_type "protein_coding"; gene_name "Ctsj"; transcript_type "protein_coding"; transcript_name "Ctsj-201"; exon_number 2; exon_id "ENSMUSE00000979092.2"; level 2; protein_id "ENSMUSP00000071457.5"; transcript_support_level "1"; mgi_id "MGI:1349426"; tag "NAGNAG_splice_site"; tag "basic"; tag "appris_principal_2"; tag "CCDS"; ccdsid "CCDS49291.1"; havana_gene "OTTMUSG00000068318.1"; havana_transcript "OTTMUST00000165120.1";
chr13	HAVANA	exon	61153667	61153725	0	-	.	gene_id "ENSMUSG00000055298.7"; transcript_id "ENSMUST00000071526.6"; gene_type "protein_coding"; gene_name "Ctsj"; transcript_type "protein_coding"; transcript_name "Ctsj-201"; exon_number 1; exon_id "ENSMUSE00000117884.7"; level 2; protein_id "ENSMUSP00000071457.5"; transcript_support_level "1"; mgi_id "MGI:1349426"; tag "NAGNAG_splice_site"; tag "basic"; tag "appris_principal_2"; tag "CCDS"; ccdsid "CCDS49291.1"; havana_gene "OTTMUSG00000068318.1"; havana_transcript "OTTMUST00000165120.1";
chr13	HAVANA	UTR	61153667	61153725	0	-	.	gene_id "ENSMUSG00000055298.7"; transcript_id "ENSMUST00000071526.6"; gene_type "protein_coding"; gene_name "Ctsj"; transcript_type "protein_coding"; transcript_name "Ctsj-201"; exon_number 1; exon_id "ENSMUSE00000117884.7"; level 2; protein_id "ENSMUSP00000071457.5"; transcript_support_level "1"; mgi_id "MGI:1349426"; tag "NAGNAG_splice_site"; tag "basic"; tag "appris_principal_2"; tag "CCDS"; ccdsid "CCDS49291.1"; havana_gene "OTTMUSG00000068318.1"; havana_transcript "OTTMUST00000165120.1";
chr13	HAVANA	exon	61153667	61153725	0	-	.	gene_id "ENSMUSG00000055298.7"; transcript_id "ENSMUST00000224306.2"; gene_type "protein_coding"; gene_name "Ctsj"; transcript_type "protein_coding_CDS_not_defined"; transcript_name "Ctsj-203"; exon_number 1; exon_id "ENSMUSE00000117884.7"; level 2; mgi_id "MGI:1349426"; tag "NMD_likely_if_extended"; havana_gene "OTTMUSG00000068318.1"; havana_transcript "OTTMUST00000165121.1";
chr13	HAVANA	exon	61153667	61153773	0	-	.	gene_id "ENSMUSG00000055298.7"; transcript_id "ENSMUST00000224224.2"; gene_type "protein_coding"; gene_name "Ctsj"; transcript_type "protein_coding"; transcript_name "Ctsj-202"; exon_number 1; exon_id "ENSMUSE00001422406.2"; level 2; protein_id "ENSMUSP00000153389.2"; mgi_id "MGI:1349426"; tag "basic"; tag "Ensembl_canonical"; tag "GENCODE_Primary"; tag "appris_alternative_2"; havana_gene "OTTMUSG00000068318.1"; havana_transcript "OTTMUST00000165119.1";
chr13	HAVANA	UTR	61153667	61153773	0	-	.	gene_id "ENSMUSG00000055298.7"; transcript_id "ENSMUST00000224224.2"; gene_type "protein_coding"; gene_name "Ctsj"; transcript_type "protein_coding"; transcript_name "Ctsj-202"; exon_number 1; exon_id "ENSMUSE00001422406.2"; level 2; protein_id "ENSMUSP00000153389.2"; mgi_id "MGI:1349426"; tag "basic"; tag "Ensembl_canonical"; tag "GENCODE_Primary"; tag "appris_alternative_2"; havana_gene "OTTMUSG00000068318.1"; havana_transcript "OTTMUST00000165119.1";
chr13	HAVANA	UTR	61182838	61183111	0	-	.	gene_id "ENSMUSG00000021439.9"; transcript_id "ENSMUST00000021888.9"; gene_type "protein_coding"; gene_name "Ctsq"; transcript_type "protein_coding"; transcript_name "Ctsq-201"; exon_number 8; exon_id "ENSMUSE00000750521.3"; level 2; protein_id "ENSMUSP00000021888.8"; transcript_support_level "1"; mgi_id "MGI:2137385"; tag "basic"; tag "Ensembl_canonical"; tag "GENCODE_Primary"; tag "appris_principal_1"; tag "CCDS"; ccdsid "CCDS26584.1"; havana_gene "OTTMUSG00000027750.1"; havana_transcript "OTTMUST00000068674.1";
chr13	HAVANA	exon	61182838	61183208	0	-	.	gene_id "ENSMUSG00000021439.9"; transcript_id "ENSMUST00000021888.9"; gene_type "protein_coding"; gene_name "Ctsq"; transcript_type "protein_coding"; transcript_name "Ctsq-201"; exon_number 8; exon_id "ENSMUSE00000750521.3"; level 2; protein_id "ENSMUSP00000021888.8"; transcript_support_level "1"; mgi_id "MGI:2137385"; tag "basic"; tag "Ensembl_canonical"; tag "GENCODE_Primary"; tag "appris_principal_1"; tag "CCDS"; ccdsid "CCDS26584.1"; havana_gene "OTTMUSG00000027750.1"; havana_transcript "OTTMUST00000068674.1";
chr13	HAVANA	gene	61182838	61188445	0	-	.	gene_id "ENSMUSG00000021439.9"; gene_type "protein_coding"; gene_name "Ctsq"; level 2; mgi_id "MGI:2137385"; havana_gene "OTTMUSG00000027750.1";
chr13	HAVANA	transcript	61182838	61188445	0	-	.	gene_id "ENSMUSG00000021439.9"; transcript_id "ENSMUST00000021888.9"; gene_type "protein_coding"; gene_name "Ctsq"; transcript_type "protein_coding"; transcript_name "Ctsq-201"; level 2; protein_id "ENSMUSP00000021888.8"; transcript_support_level "1"; mgi_id "MGI:2137385"; tag "basic"; tag "Ensembl_canonical"; tag "GENCODE_Primary"; tag "appris_principal_1"; tag "CCDS"; ccdsid "CCDS26584.1"; havana_gene "OTTMUSG00000027750.1"; havana_transcript "OTTMUST00000068674.1";
chr13	HAVANA	exon	61182851	61183208	0	-	.	gene_id "ENSMUSG00000021439.9"; transcript_id "ENSMUST00000144401.2"; gene_type "protein_coding"; gene_name "Ctsq"; transcript_type "retained_intron"; transcript_name "Ctsq-202"; exon_number 4; exon_id "ENSMUSE00000374170.9"; level 2; transcript_support_level "1"; mgi_id "MGI:2137385"; havana_gene "OTTMUSG00000027750.1"; havana_transcript "OTTMUST00000068675.1";
chr13	HAVANA	transcript	61182851	61186001	0	-	.	gene_id "ENSMUSG00000021439.9"; transcript_id "ENSMUST00000144401.2"; gene_type "protein_coding"; gene_name "Ctsq"; transcript_type "retained_intron"; transcript_name "Ctsq-202"; level 2; transcript_support_level "1"; mgi_id "MGI:2137385"; havana_gene "OTTMUSG00000027750.1"; havana_transcript "OTTMUST00000068675.1";
chr13	HAVANA	stop_codon	61183109	61183111	0	-	0	gene_id "ENSMUSG00000021439.9"; transcript_id "ENSMUST00000021888.9"; gene_type "protein_coding"; gene_name "Ctsq"; transcript_type "protein_coding"; transcript_name "Ctsq-201"; exon_number 8; exon_id "ENSMUSE00000750521.3"; level 2; protein_id "ENSMUSP00000021888.8"; transcript_support_level "1"; mgi_id "MGI:2137385"; tag "basic"; tag "Ensembl_canonical"; tag "GENCODE_Primary"; tag "appris_principal_1"; tag "CCDS"; ccdsid "CCDS26584.1"; havana_gene "OTTMUSG00000027750.1"; havana_transcript "OTTMUST00000068674.1";
chr13	HAVANA	CDS	61183112	61183208	0	-	1	gene_id "ENSMUSG00000021439.9"; transcript_id "ENSMUST00000021888.9"; gene_type "protein_coding"; gene_name "Ctsq"; transcript_type "protein_coding"; transcript_name "Ctsq-201"; exon_number 8; exon_id "ENSMUSE00000750521.3"; level 2; protein_id "ENSMUSP00000021888.8"; transcript_support_level "1"; mgi_id "MGI:2137385"; tag "basic"; tag "Ensembl_canonical"; tag "GENCODE_Primary"; tag "appris_principal_1"; tag "CCDS"; ccdsid "CCDS26584.1"; havana_gene "OTTMUSG00000027750.1"; havana_transcript "OTTMUST00000068674.1";
chr13	HAVANA	exon	61183989	61184103	0	-	.	gene_id "ENSMUSG00000021439.9"; transcript_id "ENSMUST00000021888.9"; gene_type "protein_coding"; gene_name "Ctsq"; transcript_type "protein_coding"; transcript_name "Ctsq-201"; exon_number 7; exon_id "ENSMUSE00001279773.2"; level 2; protein_id "ENSMUSP00000021888.8"; transcript_support_level "1"; mgi_id "MGI:2137385"; tag "basic"; tag "Ensembl_canonical"; tag "GENCODE_Primary"; tag "appris_principal_1"; tag "CCDS"; ccdsid "CCDS26584.1"; havana_gene "OTTMUSG00000027750.1"; havana_transcript "OTTMUST00000068674.1";
chr13	HAVANA	CDS	61183989	61184103	0	-	2	gene_id "ENSMUSG00000021439.9"; transcript_id "ENSMUST00000021888.9"; gene_type "protein_coding"; gene_name "Ctsq"; transcript_type "protein_coding"; transcript_name "Ctsq-201"; exon_number 7; exon_id "ENSMUSE00001279773.2"; level 2; protein_id "ENSMUSP00000021888.8"; transcript_support_level "1"; mgi_id "MGI:2137385"; tag "basic"; tag "Ensembl_canonical"; tag "GENCODE_Primary"; tag "appris_principal_1"; tag "CCDS"; ccdsid "CCDS26584.1"; havana_gene "OTTMUSG00000027750.1"; havana_transcript "OTTMUST00000068674.1";
chr13	HAVANA	exon	61183989	61184103	0	-	.	gene_id "ENSMUSG00000021439.9"; transcript_id "ENSMUST00000144401.2"; gene_type "protein_coding"; gene_name "Ctsq"; transcript_type "retained_intron"; transcript_name "Ctsq-202"; exon_number 3; exon_id "ENSMUSE00001233016.2"; level 2; transcript_support_level "1"; mgi_id "MGI:2137385"; havana_gene "OTTMUSG00000027750.1"; havana_transcript "OTTMUST00000068675.1";
chr13	HAVANA	exon	61184868	61185030	0	-	.	gene_id "ENSMUSG00000021439.9"; transcript_id "ENSMUST00000021888.9"; gene_type "protein_coding"; gene_name "Ctsq"; transcript_type "protein_coding"; transcript_name "Ctsq-201"; exon_number 6; exon_id "ENSMUSE00001258286.2"; level 2; protein_id "ENSMUSP00000021888.8"; transcript_support_level "1"; mgi_id "MGI:2137385"; tag "basic"; tag "Ensembl_canonical"; tag "GENCODE_Primary"; tag "appris_principal_1"; tag "CCDS"; ccdsid "CCDS26584.1"; havana_gene "OTTMUSG00000027750.1"; havana_transcript "OTTMUST00000068674.1";
chr13	HAVANA	CDS	61184868	61185030	0	-	0	gene_id "ENSMUSG00000021439.9"; transcript_id "ENSMUST00000021888.9"; gene_type "protein_coding"; gene_name "Ctsq"; transcript_type "protein_coding"; transcript_name "Ctsq-201"; exon_number 6; exon_id "ENSMUSE00001258286.2"; level 2; protein_id "ENSMUSP00000021888.8"; transcript_support_level "1"; mgi_id "MGI:2137385"; tag "basic"; tag "Ensembl_canonical"; tag "GENCODE_Primary"; tag "appris_principal_1"; tag "CCDS"; ccdsid "CCDS26584.1"; havana_gene "OTTMUSG00000027750.1"; havana_transcript "OTTMUST00000068674.1";
chr13	HAVANA	exon	61184868	61185030	0	-	.	gene_id "ENSMUSG00000021439.9"; transcript_id "ENSMUST00000144401.2"; gene_type "protein_coding"; gene_name "Ctsq"; transcript_type "retained_intron"; transcript_name "Ctsq-202"; exon_number 2; exon_id "ENSMUSE00001301326.2"; level 2; transcript_support_level "1"; mgi_id "MGI:2137385"; havana_gene "OTTMUSG00000027750.1"; havana_transcript "OTTMUST00000068675.1";
chr13	HAVANA	exon	61185486	61185710	0	-	.	gene_id "ENSMUSG00000021439.9"; transcript_id "ENSMUST00000021888.9"; gene_type "protein_coding"; gene_name "Ctsq"; transcript_type "protein_coding"; transcript_name "Ctsq-201"; exon_number 5; exon_id "ENSMUSE00000326030.4"; level 2; protein_id "ENSMUSP00000021888.8"; transcript_support_level "1"; mgi_id "MGI:2137385"; tag "basic"; tag "Ensembl_canonical"; tag "GENCODE_Primary"; tag "appris_principal_1"; tag "CCDS"; ccdsid "CCDS26584.1"; havana_gene "OTTMUSG00000027750.1"; havana_transcript "OTTMUST00000068674.1";
chr13	HAVANA	CDS	61185486	61185710	0	-	0	gene_id "ENSMUSG00000021439.9"; transcript_id "ENSMUST00000021888.9"; gene_type "protein_coding"; gene_name "Ctsq"; transcript_type "protein_coding"; transcript_name "Ctsq-201"; exon_number 5; exon_id "ENSMUSE00000326030.4"; level 2; protein_id "ENSMUSP00000021888.8"; transcript_support_level "1"; mgi_id "MGI:2137385"; tag "basic"; tag "Ensembl_canonical"; tag "GENCODE_Primary"; tag "appris_principal_1"; tag "CCDS"; ccdsid "CCDS26584.1"; havana_gene "OTTMUSG00000027750.1"; havana_transcript "OTTMUST00000068674.1";
chr13	HAVANA	exon	61185486	61186001	0	-	.	gene_id "ENSMUSG00000021439.9"; transcript_id "ENSMUST00000144401.2"; gene_type "protein_coding"; gene_name "Ctsq"; transcript_type "retained_intron"; transcript_name "Ctsq-202"; exon_number 1; exon_id "ENSMUSE00000754818.2"; level 2; transcript_support_level "1"; mgi_id "MGI:2137385"; havana_gene "OTTMUSG00000027750.1"; havana_transcript "OTTMUST00000068675.1";
chr13	HAVANA	exon	61186574	61186753	0	-	.	gene_id "ENSMUSG00000021439.9"; transcript_id "ENSMUST00000021888.9"; gene_type "protein_coding"; gene_name "Ctsq"; transcript_type "protein_coding"; transcript_name "Ctsq-201"; exon_number 4; exon_id "ENSMUSE00000326039.4"; level 2; protein_id "ENSMUSP00000021888.8"; transcript_support_level "1"; mgi_id "MGI:2137385"; tag "basic"; tag "Ensembl_canonical"; tag "GENCODE_Primary"; tag "appris_principal_1"; tag "CCDS"; ccdsid "CCDS26584.1"; havana_gene "OTTMUSG00000027750.1"; havana_transcript "OTTMUST00000068674.1";
chr13	HAVANA	CDS	61186574	61186753	0	-	0	gene_id "ENSMUSG00000021439.9"; transcript_id "ENSMUST00000021888.9"; gene_type "protein_coding"; gene_name "Ctsq"; transcript_type "protein_coding"; transcript_name "Ctsq-201"; exon_number 4; exon_id "ENSMUSE00000326039.4"; level 2; protein_id "ENSMUSP00000021888.8"; transcript_support_level "1"; mgi_id "MGI:2137385"; tag "basic"; tag "Ensembl_canonical"; tag "GENCODE_Primary"; tag "appris_principal_1"; tag "CCDS"; ccdsid "CCDS26584.1"; havana_gene "OTTMUSG00000027750.1"; havana_transcript "OTTMUST00000068674.1";
chr13	HAVANA	exon	61186843	61186965	0	-	.	gene_id "ENSMUSG00000021439.9"; transcript_id "ENSMUST00000021888.9"; gene_type "protein_coding"; gene_name "Ctsq"; transcript_type "protein_coding"; transcript_name "Ctsq-201"; exon_number 3; exon_id "ENSMUSE00001088927.2"; level 2; protein_id "ENSMUSP00000021888.8"; transcript_support_level "1"; mgi_id "MGI:2137385"; tag "basic"; tag "Ensembl_canonical"; tag "GENCODE_Primary"; tag "appris_principal_1"; tag "CCDS"; ccdsid "CCDS26584.1"; havana_gene "OTTMUSG00000027750.1"; havana_transcript "OTTMUST00000068674.1";
chr13	HAVANA	CDS	61186843	61186965	0	-	0	gene_id "ENSMUSG00000021439.9"; transcript_id "ENSMUST00000021888.9"; gene_type "protein_coding"; gene_name "Ctsq"; transcript_type "protein_coding"; transcript_name "Ctsq-201"; exon_number 3; exon_id "ENSMUSE00001088927.2"; level 2; protein_id "ENSMUSP00000021888.8"; transcript_support_level "1"; mgi_id "MGI:2137385"; tag "basic"; tag "Ensembl_canonical"; tag "GENCODE_Primary"; tag "appris_principal_1"; tag "CCDS"; ccdsid "CCDS26584.1"; havana_gene "OTTMUSG00000027750.1"; havana_transcript "OTTMUST00000068674.1";
chr13	HAVANA	CDS	61187241	61187366	0	-	0	gene_id "ENSMUSG00000021439.9"; transcript_id "ENSMUST00000021888.9"; gene_type "protein_coding"; gene_name "Ctsq"; transcript_type "protein_coding"; transcript_name "Ctsq-201"; exon_number 2; exon_id "ENSMUSE00000117879.4"; level 2; protein_id "ENSMUSP00000021888.8"; transcript_support_level "1"; mgi_id "MGI:2137385"; tag "basic"; tag "Ensembl_canonical"; tag "GENCODE_Primary"; tag "appris_principal_1"; tag "CCDS"; ccdsid "CCDS26584.1"; havana_gene "OTTMUSG00000027750.1"; havana_transcript "OTTMUST00000068674.1";
chr13	HAVANA	exon	61187241	61187374	0	-	.	gene_id "ENSMUSG00000021439.9"; transcript_id "ENSMUST00000021888.9"; gene_type "protein_coding"; gene_name "Ctsq"; transcript_type "protein_coding"; transcript_name "Ctsq-201"; exon_number 2; exon_id "ENSMUSE00000117879.4"; level 2; protein_id "ENSMUSP00000021888.8"; transcript_support_level "1"; mgi_id "MGI:2137385"; tag "basic"; tag "Ensembl_canonical"; tag "GENCODE_Primary"; tag "appris_principal_1"; tag "CCDS"; ccdsid "CCDS26584.1"; havana_gene "OTTMUSG00000027750.1"; havana_transcript "OTTMUST00000068674.1";
chr13	HAVANA	start_codon	61187364	61187366	0	-	0	gene_id "ENSMUSG00000021439.9"; transcript_id "ENSMUST00000021888.9"; gene_type "protein_coding"; gene_name "Ctsq"; transcript_type "protein_coding"; transcript_name "Ctsq-201"; exon_number 2; exon_id "ENSMUSE00000117879.4"; level 2; protein_id "ENSMUSP00000021888.8"; transcript_support_level "1"; mgi_id "MGI:2137385"; tag "basic"; tag "Ensembl_canonical"; tag "GENCODE_Primary"; tag "appris_principal_1"; tag "CCDS"; ccdsid "CCDS26584.1"; havana_gene "OTTMUSG00000027750.1"; havana_transcript "OTTMUST00000068674.1";
chr13	HAVANA	UTR	61187367	61187374	0	-	.	gene_id "ENSMUSG00000021439.9"; transcript_id "ENSMUST00000021888.9"; gene_type "protein_coding"; gene_name "Ctsq"; transcript_type "protein_coding"; transcript_name "Ctsq-201"; exon_number 2; exon_id "ENSMUSE00000117879.4"; level 2; protein_id "ENSMUSP00000021888.8"; transcript_support_level "1"; mgi_id "MGI:2137385"; tag "basic"; tag "Ensembl_canonical"; tag "GENCODE_Primary"; tag "appris_principal_1"; tag "CCDS"; ccdsid "CCDS26584.1"; havana_gene "OTTMUSG00000027750.1"; havana_transcript "OTTMUST00000068674.1";
chr13	HAVANA	exon	61188379	61188445	0	-	.	gene_id "ENSMUSG00000021439.9"; transcript_id "ENSMUST00000021888.9"; gene_type "protein_coding"; gene_name "Ctsq"; transcript_type "protein_coding"; transcript_name "Ctsq-201"; exon_number 1; exon_id "ENSMUSE00000117875.6"; level 2; protein_id "ENSMUSP00000021888.8"; transcript_support_level "1"; mgi_id "MGI:2137385"; tag "basic"; tag "Ensembl_canonical"; tag "GENCODE_Primary"; tag "appris_principal_1"; tag "CCDS"; ccdsid "CCDS26584.1"; havana_gene "OTTMUSG00000027750.1"; havana_transcript "OTTMUST00000068674.1";
chr13	HAVANA	UTR	61188379	61188445	0	-	.	gene_id "ENSMUSG00000021439.9"; transcript_id "ENSMUST00000021888.9"; gene_type "protein_coding"; gene_name "Ctsq"; transcript_type "protein_coding"; transcript_name "Ctsq-201"; exon_number 1; exon_id "ENSMUSE00000117875.6"; level 2; protein_id "ENSMUSP00000021888.8"; transcript_support_level "1"; mgi_id "MGI:2137385"; tag "basic"; tag "Ensembl_canonical"; tag "GENCODE_Primary"; tag "appris_principal_1"; tag "CCDS"; ccdsid "CCDS26584.1"; havana_gene "OTTMUSG00000027750.1"; havana_transcript "OTTMUST00000068674.1";
chr13	HAVANA	exon	61294040	61295312	0	-	.	gene_id "ENSMUSG00000114643.2"; transcript_id "ENSMUST00000224678.2"; gene_type "processed_pseudogene"; gene_name "Gm18064"; transcript_type "processed_pseudogene"; transcript_name "Gm18064-201"; exon_number 2; exon_id "ENSMUSE00001424135.2"; level 2; mgi_id "MGI:5010249"; ont "PGO:0000004"; tag "basic"; tag "Ensembl_canonical"; tag "GENCODE_Primary"; havana_gene "OTTMUSG00000068321.1"; havana_transcript "OTTMUST00000165124.1";
chr13	HAVANA	gene	61294040	61297621	0	-	.	gene_id "ENSMUSG00000114643.2"; gene_type "processed_pseudogene"; gene_name "Gm18064"; level 2; mgi_id "MGI:5010249"; havana_gene "OTTMUSG00000068321.1";
chr13	HAVANA	transcript	61294040	61297621	0	-	.	gene_id "ENSMUSG00000114643.2"; transcript_id "ENSMUST00000224678.2"; gene_type "processed_pseudogene"; gene_name "Gm18064"; transcript_type "processed_pseudogene"; transcript_name "Gm18064-201"; level 2; mgi_id "MGI:5010249"; ont "PGO:0000004"; tag "basic"; tag "Ensembl_canonical"; tag "GENCODE_Primary"; havana_gene "OTTMUSG00000068321.1"; havana_transcript "OTTMUST00000165124.1";
chr13	HAVANA	exon	61297321	61297621	0	-	.	gene_id "ENSMUSG00000114643.2"; transcript_id "ENSMUST00000224678.2"; gene_type "processed_pseudogene"; gene_name "Gm18064"; transcript_type "processed_pseudogene"; transcript_name "Gm18064-201"; exon_number 1; exon_id "ENSMUSE00001427988.2"; level 2; mgi_id "MGI:5010249"; ont "PGO:0000004"; tag "basic"; tag "Ensembl_canonical"; tag "GENCODE_Primary"; havana_gene "OTTMUSG00000068321.1"; havana_transcript "OTTMUST00000165124.1";
chr13	HAVANA	UTR	61307018	61307292	0	-	.	gene_id "ENSMUSG00000055679.6"; transcript_id "ENSMUST00000021889.6"; gene_type "protein_coding"; gene_name "Ctsr"; transcript_type "protein_coding"; transcript_name "Ctsr-201"; exon_number 8; exon_id "ENSMUSE00000117886.6"; level 2; protein_id "ENSMUSP00000021889.5"; transcript_support_level "1"; mgi_id "MGI:1861723"; tag "basic"; tag "Ensembl_canonical"; tag "GENCODE_Primary"; tag "appris_principal_1"; tag "CCDS"; ccdsid "CCDS26585.1"; havana_gene "OTTMUSG00000068322.1"; havana_transcript "OTTMUST00000165125.1";
chr13	HAVANA	exon	61307018	61307389	0	-	.	gene_id "ENSMUSG00000055679.6"; transcript_id "ENSMUST00000021889.6"; gene_type "protein_coding"; gene_name "Ctsr"; transcript_type "protein_coding"; transcript_name "Ctsr-201"; exon_number 8; exon_id "ENSMUSE00000117886.6"; level 2; protein_id "ENSMUSP00000021889.5"; transcript_support_level "1"; mgi_id "MGI:1861723"; tag "basic"; tag "Ensembl_canonical"; tag "GENCODE_Primary"; tag "appris_principal_1"; tag "CCDS"; ccdsid "CCDS26585.1"; havana_gene "OTTMUSG00000068322.1"; havana_transcript "OTTMUST00000165125.1";
chr13	HAVANA	gene	61307018	61312070	0	-	.	gene_id "ENSMUSG00000055679.6"; gene_type "protein_coding"; gene_name "Ctsr"; level 2; mgi_id "MGI:1861723"; havana_gene "OTTMUSG00000068322.1";
chr13	HAVANA	transcript	61307018	61312070	0	-	.	gene_id "ENSMUSG00000055679.6"; transcript_id "ENSMUST00000021889.6"; gene_type "protein_coding"; gene_name "Ctsr"; transcript_type "protein_coding"; transcript_name "Ctsr-201"; level 2; protein_id "ENSMUSP00000021889.5"; transcript_support_level "1"; mgi_id "MGI:1861723"; tag "basic"; tag "Ensembl_canonical"; tag "GENCODE_Primary"; tag "appris_principal_1"; tag "CCDS"; ccdsid "CCDS26585.1"; havana_gene "OTTMUSG00000068322.1"; havana_transcript "OTTMUST00000165125.1";
chr13	HAVANA	stop_codon	61307290	61307292	0	-	0	gene_id "ENSMUSG00000055679.6"; transcript_id "ENSMUST00000021889.6"; gene_type "protein_coding"; gene_name "Ctsr"; transcript_type "protein_coding"; transcript_name "Ctsr-201"; exon_number 8; exon_id "ENSMUSE00000117886.6"; level 2; protein_id "ENSMUSP00000021889.5"; transcript_support_level "1"; mgi_id "MGI:1861723"; tag "basic"; tag "Ensembl_canonical"; tag "GENCODE_Primary"; tag "appris_principal_1"; tag "CCDS"; ccdsid "CCDS26585.1"; havana_gene "OTTMUSG00000068322.1"; havana_transcript "OTTMUST00000165125.1";
chr13	HAVANA	CDS	61307293	61307389	0	-	1	gene_id "ENSMUSG00000055679.6"; transcript_id "ENSMUST00000021889.6"; gene_type "protein_coding"; gene_name "Ctsr"; transcript_type "protein_coding"; transcript_name "Ctsr-201"; exon_number 8; exon_id "ENSMUSE00000117886.6"; level 2; protein_id "ENSMUSP00000021889.5"; transcript_support_level "1"; mgi_id "MGI:1861723"; tag "basic"; tag "Ensembl_canonical"; tag "GENCODE_Primary"; tag "appris_principal_1"; tag "CCDS"; ccdsid "CCDS26585.1"; havana_gene "OTTMUSG00000068322.1"; havana_transcript "OTTMUST00000165125.1";
chr13	HAVANA	exon	61308238	61308355	0	-	.	gene_id "ENSMUSG00000055679.6"; transcript_id "ENSMUST00000021889.6"; gene_type "protein_coding"; gene_name "Ctsr"; transcript_type "protein_coding"; transcript_name "Ctsr-201"; exon_number 7; exon_id "ENSMUSE00001018165.2"; level 2; protein_id "ENSMUSP00000021889.5"; transcript_support_level "1"; mgi_id "MGI:1861723"; tag "basic"; tag "Ensembl_canonical"; tag "GENCODE_Primary"; tag "appris_principal_1"; tag "CCDS"; ccdsid "CCDS26585.1"; havana_gene "OTTMUSG00000068322.1"; havana_transcript "OTTMUST00000165125.1";
chr13	HAVANA	CDS	61308238	61308355	0	-	2	gene_id "ENSMUSG00000055679.6"; transcript_id "ENSMUST00000021889.6"; gene_type "protein_coding"; gene_name "Ctsr"; transcript_type "protein_coding"; transcript_name "Ctsr-201"; exon_number 7; exon_id "ENSMUSE00001018165.2"; level 2; protein_id "ENSMUSP00000021889.5"; transcript_support_level "1"; mgi_id "MGI:1861723"; tag "basic"; tag "Ensembl_canonical"; tag "GENCODE_Primary"; tag "appris_principal_1"; tag "CCDS"; ccdsid "CCDS26585.1"; havana_gene "OTTMUSG00000068322.1"; havana_transcript "OTTMUST00000165125.1";
chr13	HAVANA	exon	61308967	61309129	0	-	.	gene_id "ENSMUSG00000055679.6"; transcript_id "ENSMUST00000021889.6"; gene_type "protein_coding"; gene_name "Ctsr"; transcript_type "protein_coding"; transcript_name "Ctsr-201"; exon_number 6; exon_id "ENSMUSE00000972770.2"; level 2; protein_id "ENSMUSP00000021889.5"; transcript_support_level "1"; mgi_id "MGI:1861723"; tag "basic"; tag "Ensembl_canonical"; tag "GENCODE_Primary"; tag "appris_principal_1"; tag "CCDS"; ccdsid "CCDS26585.1"; havana_gene "OTTMUSG00000068322.1"; havana_transcript "OTTMUST00000165125.1";
chr13	HAVANA	CDS	61308967	61309129	0	-	0	gene_id "ENSMUSG00000055679.6"; transcript_id "ENSMUST00000021889.6"; gene_type "protein_coding"; gene_name "Ctsr"; transcript_type "protein_coding"; transcript_name "Ctsr-201"; exon_number 6; exon_id "ENSMUSE00000972770.2"; level 2; protein_id "ENSMUSP00000021889.5"; transcript_support_level "1"; mgi_id "MGI:1861723"; tag "basic"; tag "Ensembl_canonical"; tag "GENCODE_Primary"; tag "appris_principal_1"; tag "CCDS"; ccdsid "CCDS26585.1"; havana_gene "OTTMUSG00000068322.1"; havana_transcript "OTTMUST00000165125.1";
chr13	HAVANA	exon	61309584	61309808	0	-	.	gene_id "ENSMUSG00000055679.6"; transcript_id "ENSMUST00000021889.6"; gene_type "protein_coding"; gene_name "Ctsr"; transcript_type "protein_coding"; transcript_name "Ctsr-201"; exon_number 5; exon_id "ENSMUSE00000990471.2"; level 2; protein_id "ENSMUSP00000021889.5"; transcript_support_level "1"; mgi_id "MGI:1861723"; tag "basic"; tag "Ensembl_canonical"; tag "GENCODE_Primary"; tag "appris_principal_1"; tag "CCDS"; ccdsid "CCDS26585.1"; havana_gene "OTTMUSG00000068322.1"; havana_transcript "OTTMUST00000165125.1";
chr13	HAVANA	CDS	61309584	61309808	0	-	0	gene_id "ENSMUSG00000055679.6"; transcript_id "ENSMUST00000021889.6"; gene_type "protein_coding"; gene_name "Ctsr"; transcript_type "protein_coding"; transcript_name "Ctsr-201"; exon_number 5; exon_id "ENSMUSE00000990471.2"; level 2; protein_id "ENSMUSP00000021889.5"; transcript_support_level "1"; mgi_id "MGI:1861723"; tag "basic"; tag "Ensembl_canonical"; tag "GENCODE_Primary"; tag "appris_principal_1"; tag "CCDS"; ccdsid "CCDS26585.1"; havana_gene "OTTMUSG00000068322.1"; havana_transcript "OTTMUST00000165125.1";
chr13	HAVANA	exon	61310256	61310405	0	-	.	gene_id "ENSMUSG00000055679.6"; transcript_id "ENSMUST00000021889.6"; gene_type "protein_coding"; gene_name "Ctsr"; transcript_type "protein_coding"; transcript_name "Ctsr-201"; exon_number 4; exon_id "ENSMUSE00001038835.2"; level 2; protein_id "ENSMUSP00000021889.5"; transcript_support_level "1"; mgi_id "MGI:1861723"; tag "basic"; tag "Ensembl_canonical"; tag "GENCODE_Primary"; tag "appris_principal_1"; tag "CCDS"; ccdsid "CCDS26585.1"; havana_gene "OTTMUSG00000068322.1"; havana_transcript "OTTMUST00000165125.1";
chr13	HAVANA	CDS	61310256	61310405	0	-	0	gene_id "ENSMUSG00000055679.6"; transcript_id "ENSMUST00000021889.6"; gene_type "protein_coding"; gene_name "Ctsr"; transcript_type "protein_coding"; transcript_name "Ctsr-201"; exon_number 4; exon_id "ENSMUSE00001038835.2"; level 2; protein_id "ENSMUSP00000021889.5"; transcript_support_level "1"; mgi_id "MGI:1861723"; tag "basic"; tag "Ensembl_canonical"; tag "GENCODE_Primary"; tag "appris_principal_1"; tag "CCDS"; ccdsid "CCDS26585.1"; havana_gene "OTTMUSG00000068322.1"; havana_transcript "OTTMUST00000165125.1";
chr13	HAVANA	exon	61310495	61310617	0	-	.	gene_id "ENSMUSG00000055679.6"; transcript_id "ENSMUST00000021889.6"; gene_type "protein_coding"; gene_name "Ctsr"; transcript_type "protein_coding"; transcript_name "Ctsr-201"; exon_number 3; exon_id "ENSMUSE00000325511.4"; level 2; protein_id "ENSMUSP00000021889.5"; transcript_support_level "1"; mgi_id "MGI:1861723"; tag "basic"; tag "Ensembl_canonical"; tag "GENCODE_Primary"; tag "appris_principal_1"; tag "CCDS"; ccdsid "CCDS26585.1"; havana_gene "OTTMUSG00000068322.1"; havana_transcript "OTTMUST00000165125.1";
chr13	HAVANA	CDS	61310495	61310617	0	-	0	gene_id "ENSMUSG00000055679.6"; transcript_id "ENSMUST00000021889.6"; gene_type "protein_coding"; gene_name "Ctsr"; transcript_type "protein_coding"; transcript_name "Ctsr-201"; exon_number 3; exon_id "ENSMUSE00000325511.4"; level 2; protein_id "ENSMUSP00000021889.5"; transcript_support_level "1"; mgi_id "MGI:1861723"; tag "basic"; tag "Ensembl_canonical"; tag "GENCODE_Primary"; tag "appris_principal_1"; tag "CCDS"; ccdsid "CCDS26585.1"; havana_gene "OTTMUSG00000068322.1"; havana_transcript "OTTMUST00000165125.1";
chr13	HAVANA	CDS	61310919	61311044	0	-	0	gene_id "ENSMUSG00000055679.6"; transcript_id "ENSMUST00000021889.6"; gene_type "protein_coding"; gene_name "Ctsr"; transcript_type "protein_coding"; transcript_name "Ctsr-201"; exon_number 2; exon_id "ENSMUSE00001018442.2"; level 2; protein_id "ENSMUSP00000021889.5"; transcript_support_level "1"; mgi_id "MGI:1861723"; tag "basic"; tag "Ensembl_canonical"; tag "GENCODE_Primary"; tag "appris_principal_1"; tag "CCDS"; ccdsid "CCDS26585.1"; havana_gene "OTTMUSG00000068322.1"; havana_transcript "OTTMUST00000165125.1";
chr13	HAVANA	exon	61310919	61311055	0	-	.	gene_id "ENSMUSG00000055679.6"; transcript_id "ENSMUST00000021889.6"; gene_type "protein_coding"; gene_name "Ctsr"; transcript_type "protein_coding"; transcript_name "Ctsr-201"; exon_number 2; exon_id "ENSMUSE00001018442.2"; level 2; protein_id "ENSMUSP00000021889.5"; transcript_support_level "1"; mgi_id "MGI:1861723"; tag "basic"; tag "Ensembl_canonical"; tag "GENCODE_Primary"; tag "appris_principal_1"; tag "CCDS"; ccdsid "CCDS26585.1"; havana_gene "OTTMUSG00000068322.1"; havana_transcript "OTTMUST00000165125.1";
chr13	HAVANA	start_codon	61311042	61311044	0	-	0	gene_id "ENSMUSG00000055679.6"; transcript_id "ENSMUST00000021889.6"; gene_type "protein_coding"; gene_name "Ctsr"; transcript_type "protein_coding"; transcript_name "Ctsr-201"; exon_number 2; exon_id "ENSMUSE00001018442.2"; level 2; protein_id "ENSMUSP00000021889.5"; transcript_support_level "1"; mgi_id "MGI:1861723"; tag "basic"; tag "Ensembl_canonical"; tag "GENCODE_Primary"; tag "appris_principal_1"; tag "CCDS"; ccdsid "CCDS26585.1"; havana_gene "OTTMUSG00000068322.1"; havana_transcript "OTTMUST00000165125.1";
chr13	HAVANA	UTR	61311045	61311055	0	-	.	gene_id "ENSMUSG00000055679.6"; transcript_id "ENSMUST00000021889.6"; gene_type "protein_coding"; gene_name "Ctsr"; transcript_type "protein_coding"; transcript_name "Ctsr-201"; exon_number 2; exon_id "ENSMUSE00001018442.2"; level 2; protein_id "ENSMUSP00000021889.5"; transcript_support_level "1"; mgi_id "MGI:1861723"; tag "basic"; tag "Ensembl_canonical"; tag "GENCODE_Primary"; tag "appris_principal_1"; tag "CCDS"; ccdsid "CCDS26585.1"; havana_gene "OTTMUSG00000068322.1"; havana_transcript "OTTMUST00000165125.1";
chr13	HAVANA	exon	61311945	61312070	0	-	.	gene_id "ENSMUSG00000055679.6"; transcript_id "ENSMUST00000021889.6"; gene_type "protein_coding"; gene_name "Ctsr"; transcript_type "protein_coding"; transcript_name "Ctsr-201"; exon_number 1; exon_id "ENSMUSE00000614341.2"; level 2; protein_id "ENSMUSP00000021889.5"; transcript_support_level "1"; mgi_id "MGI:1861723"; tag "basic"; tag "Ensembl_canonical"; tag "GENCODE_Primary"; tag "appris_principal_1"; tag "CCDS"; ccdsid "CCDS26585.1"; havana_gene "OTTMUSG00000068322.1"; havana_transcript "OTTMUST00000165125.1";
chr13	HAVANA	UTR	61311945	61312070	0	-	.	gene_id "ENSMUSG00000055679.6"; transcript_id "ENSMUST00000021889.6"; gene_type "protein_coding"; gene_name "Ctsr"; transcript_type "protein_coding"; transcript_name "Ctsr-201"; exon_number 1; exon_id "ENSMUSE00000614341.2"; level 2; protein_id "ENSMUSP00000021889.5"; transcript_support_level "1"; mgi_id "MGI:1861723"; tag "basic"; tag "Ensembl_canonical"; tag "GENCODE_Primary"; tag "appris_principal_1"; tag "CCDS"; ccdsid "CCDS26585.1"; havana_gene "OTTMUSG00000068322.1"; havana_transcript "OTTMUST00000165125.1";
chr13	HAVANA	UTR	61342946	61343217	0	-	.	gene_id "ENSMUSG00000021441.5"; transcript_id "ENSMUST00000021890.5"; gene_type "protein_coding"; gene_name "Cts6"; transcript_type "protein_coding"; transcript_name "Cts6-201"; exon_number 8; exon_id "ENSMUSE00000403627.6"; level 2; protein_id "ENSMUSP00000021890.5"; transcript_support_level "1"; mgi_id "MGI:1889619"; tag "basic"; tag "Ensembl_canonical"; tag "GENCODE_Primary"; tag "appris_principal_1"; tag "CCDS"; ccdsid "CCDS26586.1"; havana_gene "OTTMUSG00000027751.1"; havana_transcript "OTTMUST00000068676.1";
chr13	HAVANA	exon	61342946	61343314	0	-	.	gene_id "ENSMUSG00000021441.5"; transcript_id "ENSMUST00000021890.5"; gene_type "protein_coding"; gene_name "Cts6"; transcript_type "protein_coding"; transcript_name "Cts6-201"; exon_number 8; exon_id "ENSMUSE00000403627.6"; level 2; protein_id "ENSMUSP00000021890.5"; transcript_support_level "1"; mgi_id "MGI:1889619"; tag "basic"; tag "Ensembl_canonical"; tag "GENCODE_Primary"; tag "appris_principal_1"; tag "CCDS"; ccdsid "CCDS26586.1"; havana_gene "OTTMUSG00000027751.1"; havana_transcript "OTTMUST00000068676.1";
chr13	HAVANA	gene	61342946	61351224	0	-	.	gene_id "ENSMUSG00000021441.5"; gene_type "protein_coding"; gene_name "Cts6"; level 2; mgi_id "MGI:1889619"; havana_gene "OTTMUSG00000027751.1";
chr13	HAVANA	transcript	61342946	61351224	0	-	.	gene_id "ENSMUSG00000021441.5"; transcript_id "ENSMUST00000021890.5"; gene_type "protein_coding"; gene_name "Cts6"; transcript_type "protein_coding"; transcript_name "Cts6-201"; level 2; protein_id "ENSMUSP00000021890.5"; transcript_support_level "1"; mgi_id "MGI:1889619"; tag "basic"; tag "Ensembl_canonical"; tag "GENCODE_Primary"; tag "appris_principal_1"; tag "CCDS"; ccdsid "CCDS26586.1"; havana_gene "OTTMUSG00000027751.1"; havana_transcript "OTTMUST00000068676.1";
chr13	HAVANA	stop_codon	61343215	61343217	0	-	0	gene_id "ENSMUSG00000021441.5"; transcript_id "ENSMUST00000021890.5"; gene_type "protein_coding"; gene_name "Cts6"; transcript_type "protein_coding"; transcript_name "Cts6-201"; exon_number 8; exon_id "ENSMUSE00000403627.6"; level 2; protein_id "ENSMUSP00000021890.5"; transcript_support_level "1"; mgi_id "MGI:1889619"; tag "basic"; tag "Ensembl_canonical"; tag "GENCODE_Primary"; tag "appris_principal_1"; tag "CCDS"; ccdsid "CCDS26586.1"; havana_gene "OTTMUSG00000027751.1"; havana_transcript "OTTMUST00000068676.1";
chr13	HAVANA	CDS	61343218	61343314	0	-	1	gene_id "ENSMUSG00000021441.5"; transcript_id "ENSMUST00000021890.5"; gene_type "protein_coding"; gene_name "Cts6"; transcript_type "protein_coding"; transcript_name "Cts6-201"; exon_number 8; exon_id "ENSMUSE00000403627.6"; level 2; protein_id "ENSMUSP00000021890.5"; transcript_support_level "1"; mgi_id "MGI:1889619"; tag "basic"; tag "Ensembl_canonical"; tag "GENCODE_Primary"; tag "appris_principal_1"; tag "CCDS"; ccdsid "CCDS26586.1"; havana_gene "OTTMUSG00000027751.1"; havana_transcript "OTTMUST00000068676.1";
chr13	HAVANA	exon	61344146	61344263	0	-	.	gene_id "ENSMUSG00000021441.5"; transcript_id "ENSMUST00000021890.5"; gene_type "protein_coding"; gene_name "Cts6"; transcript_type "protein_coding"; transcript_name "Cts6-201"; exon_number 7; exon_id "ENSMUSE00001003474.2"; level 2; protein_id "ENSMUSP00000021890.5"; transcript_support_level "1"; mgi_id "MGI:1889619"; tag "basic"; tag "Ensembl_canonical"; tag "GENCODE_Primary"; tag "appris_principal_1"; tag "CCDS"; ccdsid "CCDS26586.1"; havana_gene "OTTMUSG00000027751.1"; havana_transcript "OTTMUST00000068676.1";
chr13	HAVANA	CDS	61344146	61344263	0	-	2	gene_id "ENSMUSG00000021441.5"; transcript_id "ENSMUST00000021890.5"; gene_type "protein_coding"; gene_name "Cts6"; transcript_type "protein_coding"; transcript_name "Cts6-201"; exon_number 7; exon_id "ENSMUSE00001003474.2"; level 2; protein_id "ENSMUSP00000021890.5"; transcript_support_level "1"; mgi_id "MGI:1889619"; tag "basic"; tag "Ensembl_canonical"; tag "GENCODE_Primary"; tag "appris_principal_1"; tag "CCDS"; ccdsid "CCDS26586.1"; havana_gene "OTTMUSG00000027751.1"; havana_transcript "OTTMUST00000068676.1";
chr13	HAVANA	exon	61345309	61345471	0	-	.	gene_id "ENSMUSG00000021441.5"; transcript_id "ENSMUST00000021890.5"; gene_type "protein_coding"; gene_name "Cts6"; transcript_type "protein_coding"; transcript_name "Cts6-201"; exon_number 6; exon_id "ENSMUSE00001072585.2"; level 2; protein_id "ENSMUSP00000021890.5"; transcript_support_level "1"; mgi_id "MGI:1889619"; tag "basic"; tag "Ensembl_canonical"; tag "GENCODE_Primary"; tag "appris_principal_1"; tag "CCDS"; ccdsid "CCDS26586.1"; havana_gene "OTTMUSG00000027751.1"; havana_transcript "OTTMUST00000068676.1";
chr13	HAVANA	CDS	61345309	61345471	0	-	0	gene_id "ENSMUSG00000021441.5"; transcript_id "ENSMUST00000021890.5"; gene_type "protein_coding"; gene_name "Cts6"; transcript_type "protein_coding"; transcript_name "Cts6-201"; exon_number 6; exon_id "ENSMUSE00001072585.2"; level 2; protein_id "ENSMUSP00000021890.5"; transcript_support_level "1"; mgi_id "MGI:1889619"; tag "basic"; tag "Ensembl_canonical"; tag "GENCODE_Primary"; tag "appris_principal_1"; tag "CCDS"; ccdsid "CCDS26586.1"; havana_gene "OTTMUSG00000027751.1"; havana_transcript "OTTMUST00000068676.1";
chr13	HAVANA	exon	61346162	61346386	0	-	.	gene_id "ENSMUSG00000021441.5"; transcript_id "ENSMUST00000021890.5"; gene_type "protein_coding"; gene_name "Cts6"; transcript_type "protein_coding"; transcript_name "Cts6-201"; exon_number 5; exon_id "ENSMUSE00000117890.4"; level 2; protein_id "ENSMUSP00000021890.5"; transcript_support_level "1"; mgi_id "MGI:1889619"; tag "basic"; tag "Ensembl_canonical"; tag "GENCODE_Primary"; tag "appris_principal_1"; tag "CCDS"; ccdsid "CCDS26586.1"; havana_gene "OTTMUSG00000027751.1"; havana_transcript "OTTMUST00000068676.1";
chr13	HAVANA	CDS	61346162	61346386	0	-	0	gene_id "ENSMUSG00000021441.5"; transcript_id "ENSMUST00000021890.5"; gene_type "protein_coding"; gene_name "Cts6"; transcript_type "protein_coding"; transcript_name "Cts6-201"; exon_number 5; exon_id "ENSMUSE00000117890.4"; level 2; protein_id "ENSMUSP00000021890.5"; transcript_support_level "1"; mgi_id "MGI:1889619"; tag "basic"; tag "Ensembl_canonical"; tag "GENCODE_Primary"; tag "appris_principal_1"; tag "CCDS"; ccdsid "CCDS26586.1"; havana_gene "OTTMUSG00000027751.1"; havana_transcript "OTTMUST00000068676.1";
chr13	HAVANA	exon	61349308	61349457	0	-	.	gene_id "ENSMUSG00000021441.5"; transcript_id "ENSMUST00000021890.5"; gene_type "protein_coding"; gene_name "Cts6"; transcript_type "protein_coding"; transcript_name "Cts6-201"; exon_number 4; exon_id "ENSMUSE00001054477.2"; level 2; protein_id "ENSMUSP00000021890.5"; transcript_support_level "1"; mgi_id "MGI:1889619"; tag "basic"; tag "Ensembl_canonical"; tag "GENCODE_Primary"; tag "appris_principal_1"; tag "CCDS"; ccdsid "CCDS26586.1"; havana_gene "OTTMUSG00000027751.1"; havana_transcript "OTTMUST00000068676.1";
chr13	HAVANA	CDS	61349308	61349457	0	-	0	gene_id "ENSMUSG00000021441.5"; transcript_id "ENSMUST00000021890.5"; gene_type "protein_coding"; gene_name "Cts6"; transcript_type "protein_coding"; transcript_name "Cts6-201"; exon_number 4; exon_id "ENSMUSE00001054477.2"; level 2; protein_id "ENSMUSP00000021890.5"; transcript_support_level "1"; mgi_id "MGI:1889619"; tag "basic"; tag "Ensembl_canonical"; tag "GENCODE_Primary"; tag "appris_principal_1"; tag "CCDS"; ccdsid "CCDS26586.1"; havana_gene "OTTMUSG00000027751.1"; havana_transcript "OTTMUST00000068676.1";
chr13	HAVANA	exon	61349543	61349665	0	-	.	gene_id "ENSMUSG00000021441.5"; transcript_id "ENSMUST00000021890.5"; gene_type "protein_coding"; gene_name "Cts6"; transcript_type "protein_coding"; transcript_name "Cts6-201"; exon_number 3; exon_id "ENSMUSE00001044502.2"; level 2; protein_id "ENSMUSP00000021890.5"; transcript_support_level "1"; mgi_id "MGI:1889619"; tag "basic"; tag "Ensembl_canonical"; tag "GENCODE_Primary"; tag "appris_principal_1"; tag "CCDS"; ccdsid "CCDS26586.1"; havana_gene "OTTMUSG00000027751.1"; havana_transcript "OTTMUST00000068676.1";
chr13	HAVANA	CDS	61349543	61349665	0	-	0	gene_id "ENSMUSG00000021441.5"; transcript_id "ENSMUST00000021890.5"; gene_type "protein_coding"; gene_name "Cts6"; transcript_type "protein_coding"; transcript_name "Cts6-201"; exon_number 3; exon_id "ENSMUSE00001044502.2"; level 2; protein_id "ENSMUSP00000021890.5"; transcript_support_level "1"; mgi_id "MGI:1889619"; tag "basic"; tag "Ensembl_canonical"; tag "GENCODE_Primary"; tag "appris_principal_1"; tag "CCDS"; ccdsid "CCDS26586.1"; havana_gene "OTTMUSG00000027751.1"; havana_transcript "OTTMUST00000068676.1";
chr13	HAVANA	CDS	61349954	61350079	0	-	0	gene_id "ENSMUSG00000021441.5"; transcript_id "ENSMUST00000021890.5"; gene_type "protein_coding"; gene_name "Cts6"; transcript_type "protein_coding"; transcript_name "Cts6-201"; exon_number 2; exon_id "ENSMUSE00000325392.4"; level 2; protein_id "ENSMUSP00000021890.5"; transcript_support_level "1"; mgi_id "MGI:1889619"; tag "basic"; tag "Ensembl_canonical"; tag "GENCODE_Primary"; tag "appris_principal_1"; tag "CCDS"; ccdsid "CCDS26586.1"; havana_gene "OTTMUSG00000027751.1"; havana_transcript "OTTMUST00000068676.1";
chr13	HAVANA	exon	61349954	61350088	0	-	.	gene_id "ENSMUSG00000021441.5"; transcript_id "ENSMUST00000021890.5"; gene_type "protein_coding"; gene_name "Cts6"; transcript_type "protein_coding"; transcript_name "Cts6-201"; exon_number 2; exon_id "ENSMUSE00000325392.4"; level 2; protein_id "ENSMUSP00000021890.5"; transcript_support_level "1"; mgi_id "MGI:1889619"; tag "basic"; tag "Ensembl_canonical"; tag "GENCODE_Primary"; tag "appris_principal_1"; tag "CCDS"; ccdsid "CCDS26586.1"; havana_gene "OTTMUSG00000027751.1"; havana_transcript "OTTMUST00000068676.1";
chr13	HAVANA	start_codon	61350077	61350079	0	-	0	gene_id "ENSMUSG00000021441.5"; transcript_id "ENSMUST00000021890.5"; gene_type "protein_coding"; gene_name "Cts6"; transcript_type "protein_coding"; transcript_name "Cts6-201"; exon_number 2; exon_id "ENSMUSE00000325392.4"; level 2; protein_id "ENSMUSP00000021890.5"; transcript_support_level "1"; mgi_id "MGI:1889619"; tag "basic"; tag "Ensembl_canonical"; tag "GENCODE_Primary"; tag "appris_principal_1"; tag "CCDS"; ccdsid "CCDS26586.1"; havana_gene "OTTMUSG00000027751.1"; havana_transcript "OTTMUST00000068676.1";
chr13	HAVANA	UTR	61350080	61350088	0	-	.	gene_id "ENSMUSG00000021441.5"; transcript_id "ENSMUST00000021890.5"; gene_type "protein_coding"; gene_name "Cts6"; transcript_type "protein_coding"; transcript_name "Cts6-201"; exon_number 2; exon_id "ENSMUSE00000325392.4"; level 2; protein_id "ENSMUSP00000021890.5"; transcript_support_level "1"; mgi_id "MGI:1889619"; tag "basic"; tag "Ensembl_canonical"; tag "GENCODE_Primary"; tag "appris_principal_1"; tag "CCDS"; ccdsid "CCDS26586.1"; havana_gene "OTTMUSG00000027751.1"; havana_transcript "OTTMUST00000068676.1";
chr13	HAVANA	exon	61351152	61351224	0	-	.	gene_id "ENSMUSG00000021441.5"; transcript_id "ENSMUST00000021890.5"; gene_type "protein_coding"; gene_name "Cts6"; transcript_type "protein_coding"; transcript_name "Cts6-201"; exon_number 1; exon_id "ENSMUSE00000339374.5"; level 2; protein_id "ENSMUSP00000021890.5"; transcript_support_level "1"; mgi_id "MGI:1889619"; tag "basic"; tag "Ensembl_canonical"; tag "GENCODE_Primary"; tag "appris_principal_1"; tag "CCDS"; ccdsid "CCDS26586.1"; havana_gene "OTTMUSG00000027751.1"; havana_transcript "OTTMUST00000068676.1";
chr13	HAVANA	UTR	61351152	61351224	0	-	.	gene_id "ENSMUSG00000021441.5"; transcript_id "ENSMUST00000021890.5"; gene_type "protein_coding"; gene_name "Cts6"; transcript_type "protein_coding"; transcript_name "Cts6-201"; exon_number 1; exon_id "ENSMUSE00000339374.5"; level 2; protein_id "ENSMUSP00000021890.5"; transcript_support_level "1"; mgi_id "MGI:1889619"; tag "basic"; tag "Ensembl_canonical"; tag "GENCODE_Primary"; tag "appris_principal_1"; tag "CCDS"; ccdsid "CCDS26586.1"; havana_gene "OTTMUSG00000027751.1"; havana_transcript "OTTMUST00000068676.1";
chr13	HAVANA	UTR	61394559	61395970	0	-	.	gene_id "ENSMUSG00000057446.4"; transcript_id "ENSMUST00000021891.5"; gene_type "protein_coding"; gene_name "Cts8"; transcript_type "protein_coding"; transcript_name "Cts8-201"; exon_number 8; exon_id "ENSMUSE00000351842.6"; level 2; protein_id "ENSMUSP00000021891.4"; transcript_support_level "1"; mgi_id "MGI:1860275"; tag "basic"; tag "Ensembl_canonical"; tag "GENCODE_Primary"; tag "appris_principal_1"; tag "CCDS"; ccdsid "CCDS26587.1"; havana_gene "OTTMUSG00000068335.1"; havana_transcript "OTTMUST00000165154.1";
chr13	HAVANA	exon	61394559	61396067	0	-	.	gene_id "ENSMUSG00000057446.4"; transcript_id "ENSMUST00000021891.5"; gene_type "protein_coding"; gene_name "Cts8"; transcript_type "protein_coding"; transcript_name "Cts8-201"; exon_number 8; exon_id "ENSMUSE00000351842.6"; level 2; protein_id "ENSMUSP00000021891.4"; transcript_support_level "1"; mgi_id "MGI:1860275"; tag "basic"; tag "Ensembl_canonical"; tag "GENCODE_Primary"; tag "appris_principal_1"; tag "CCDS"; ccdsid "CCDS26587.1"; havana_gene "OTTMUSG00000068335.1"; havana_transcript "OTTMUST00000165154.1";
chr13	HAVANA	gene	61394559	61403172	0	-	.	gene_id "ENSMUSG00000057446.4"; gene_type "protein_coding"; gene_name "Cts8"; level 2; mgi_id "MGI:1860275"; tag "overlapping_locus"; havana_gene "OTTMUSG00000068335.1";
chr13	HAVANA	transcript	61394559	61403172	0	-	.	gene_id "ENSMUSG00000057446.4"; transcript_id "ENSMUST00000021891.5"; gene_type "protein_coding"; gene_name "Cts8"; transcript_type "protein_coding"; transcript_name "Cts8-201"; level 2; protein_id "ENSMUSP00000021891.4"; transcript_support_level "1"; mgi_id "MGI:1860275"; tag "basic"; tag "Ensembl_canonical"; tag "GENCODE_Primary"; tag "appris_principal_1"; tag "CCDS"; ccdsid "CCDS26587.1"; havana_gene "OTTMUSG00000068335.1"; havana_transcript "OTTMUST00000165154.1";
chr13	HAVANA	exon	61395692	61396067	0	-	.	gene_id "ENSMUSG00000114473.2"; transcript_id "ENSMUST00000223988.3"; gene_type "lncRNA"; gene_name "Gm49398"; transcript_type "lncRNA"; transcript_name "Gm49398-201"; exon_number 9; exon_id "ENSMUSE00001423068.2"; level 2; mgi_id "MGI:6121633"; tag "basic"; tag "Ensembl_canonical"; tag "GENCODE_Primary"; tag "readthrough_transcript"; havana_gene "OTTMUSG00000068334.1"; havana_transcript "OTTMUST00000165153.1";
chr13	HAVANA	gene	61395692	61436653	0	-	.	gene_id "ENSMUSG00000114473.2"; gene_type "lncRNA"; gene_name "Gm49398"; level 2; mgi_id "MGI:6121633"; tag "overlapping_locus"; havana_gene "OTTMUSG00000068334.1";
chr13	HAVANA	transcript	61395692	61436653	0	-	.	gene_id "ENSMUSG00000114473.2"; transcript_id "ENSMUST00000223988.3"; gene_type "lncRNA"; gene_name "Gm49398"; transcript_type "lncRNA"; transcript_name "Gm49398-201"; level 2; mgi_id "MGI:6121633"; tag "basic"; tag "Ensembl_canonical"; tag "GENCODE_Primary"; tag "readthrough_transcript"; havana_gene "OTTMUSG00000068334.1"; havana_transcript "OTTMUST00000165153.1";
chr13	HAVANA	stop_codon	61395968	61395970	0	-	0	gene_id "ENSMUSG00000057446.4"; transcript_id "ENSMUST00000021891.5"; gene_type "protein_coding"; gene_name "Cts8"; transcript_type "protein_coding"; transcript_name "Cts8-201"; exon_number 8; exon_id "ENSMUSE00000351842.6"; level 2; protein_id "ENSMUSP00000021891.4"; transcript_support_level "1"; mgi_id "MGI:1860275"; tag "basic"; tag "Ensembl_canonical"; tag "GENCODE_Primary"; tag "appris_principal_1"; tag "CCDS"; ccdsid "CCDS26587.1"; havana_gene "OTTMUSG00000068335.1"; havana_transcript "OTTMUST00000165154.1";
chr13	HAVANA	CDS	61395971	61396067	0	-	1	gene_id "ENSMUSG00000057446.4"; transcript_id "ENSMUST00000021891.5"; gene_type "protein_coding"; gene_name "Cts8"; transcript_type "protein_coding"; transcript_name "Cts8-201"; exon_number 8; exon_id "ENSMUSE00000351842.6"; level 2; protein_id "ENSMUSP00000021891.4"; transcript_support_level "1"; mgi_id "MGI:1860275"; tag "basic"; tag "Ensembl_canonical"; tag "GENCODE_Primary"; tag "appris_principal_1"; tag "CCDS"; ccdsid "CCDS26587.1"; havana_gene "OTTMUSG00000068335.1"; havana_transcript "OTTMUST00000165154.1";
chr13	HAVANA	exon	61397017	61397134	0	-	.	gene_id "ENSMUSG00000057446.4"; transcript_id "ENSMUST00000021891.5"; gene_type "protein_coding"; gene_name "Cts8"; transcript_type "protein_coding"; transcript_name "Cts8-201"; exon_number 7; exon_id "ENSMUSE00001022971.2"; level 2; protein_id "ENSMUSP00000021891.4"; transcript_support_level "1"; mgi_id "MGI:1860275"; tag "basic"; tag "Ensembl_canonical"; tag "GENCODE_Primary"; tag "appris_principal_1"; tag "CCDS"; ccdsid "CCDS26587.1"; havana_gene "OTTMUSG00000068335.1"; havana_transcript "OTTMUST00000165154.1";
chr13	HAVANA	CDS	61397017	61397134	0	-	2	gene_id "ENSMUSG00000057446.4"; transcript_id "ENSMUST00000021891.5"; gene_type "protein_coding"; gene_name "Cts8"; transcript_type "protein_coding"; transcript_name "Cts8-201"; exon_number 7; exon_id "ENSMUSE00001022971.2"; level 2; protein_id "ENSMUSP00000021891.4"; transcript_support_level "1"; mgi_id "MGI:1860275"; tag "basic"; tag "Ensembl_canonical"; tag "GENCODE_Primary"; tag "appris_principal_1"; tag "CCDS"; ccdsid "CCDS26587.1"; havana_gene "OTTMUSG00000068335.1"; havana_transcript "OTTMUST00000165154.1";
chr13	HAVANA	exon	61397017	61397134	0	-	.	gene_id "ENSMUSG00000114473.2"; transcript_id "ENSMUST00000223988.3"; gene_type "lncRNA"; gene_name "Gm49398"; transcript_type "lncRNA"; transcript_name "Gm49398-201"; exon_number 8; exon_id "ENSMUSE00001421957.2"; level 2; mgi_id "MGI:6121633"; tag "basic"; tag "Ensembl_canonical"; tag "GENCODE_Primary"; tag "readthrough_transcript"; havana_gene "OTTMUSG00000068334.1"; havana_transcript "OTTMUST00000165153.1";
chr13	ENSEMBL_gcm37	exon	61397017	61397134	0.033553438366682	-	.	gene_id "ENSMUSG00000057446.4"; transcript_id "ENSMUSG00000057446.4_tx_2"; exon_id "chr13_61397017_61397134_-"; exonnum "7"; txlen "988";
chr13	HAVANA	exon	61398721	61398883	0	-	.	gene_id "ENSMUSG00000057446.4"; transcript_id "ENSMUST00000021891.5"; gene_type "protein_coding"; gene_name "Cts8"; transcript_type "protein_coding"; transcript_name "Cts8-201"; exon_number 6; exon_id "ENSMUSE00000117902.4"; level 2; protein_id "ENSMUSP00000021891.4"; transcript_support_level "1"; mgi_id "MGI:1860275"; tag "basic"; tag "Ensembl_canonical"; tag "GENCODE_Primary"; tag "appris_principal_1"; tag "CCDS"; ccdsid "CCDS26587.1"; havana_gene "OTTMUSG00000068335.1"; havana_transcript "OTTMUST00000165154.1";
chr13	HAVANA	CDS	61398721	61398883	0	-	0	gene_id "ENSMUSG00000057446.4"; transcript_id "ENSMUST00000021891.5"; gene_type "protein_coding"; gene_name "Cts8"; transcript_type "protein_coding"; transcript_name "Cts8-201"; exon_number 6; exon_id "ENSMUSE00000117902.4"; level 2; protein_id "ENSMUSP00000021891.4"; transcript_support_level "1"; mgi_id "MGI:1860275"; tag "basic"; tag "Ensembl_canonical"; tag "GENCODE_Primary"; tag "appris_principal_1"; tag "CCDS"; ccdsid "CCDS26587.1"; havana_gene "OTTMUSG00000068335.1"; havana_transcript "OTTMUST00000165154.1";
chr13	HAVANA	exon	61398721	61398883	0	-	.	gene_id "ENSMUSG00000114473.2"; transcript_id "ENSMUST00000223988.3"; gene_type "lncRNA"; gene_name "Gm49398"; transcript_type "lncRNA"; transcript_name "Gm49398-201"; exon_number 7; exon_id "ENSMUSE00001423494.2"; level 2; mgi_id "MGI:6121633"; tag "basic"; tag "Ensembl_canonical"; tag "GENCODE_Primary"; tag "readthrough_transcript"; havana_gene "OTTMUSG00000068334.1"; havana_transcript "OTTMUST00000165153.1";
chr13	ENSEMBL_gcm37	exon	61398721	61398883	0.033553438366682	-	.	gene_id "ENSMUSG00000057446.4"; transcript_id "ENSMUSG00000057446.4_tx_2"; exon_id "chr13_61398721_61398883_-"; exonnum "6"; txlen "988";
chr13	HAVANA	exon	61399337	61399561	0	-	.	gene_id "ENSMUSG00000057446.4"; transcript_id "ENSMUST00000021891.5"; gene_type "protein_coding"; gene_name "Cts8"; transcript_type "protein_coding"; transcript_name "Cts8-201"; exon_number 5; exon_id "ENSMUSE00001006818.2"; level 2; protein_id "ENSMUSP00000021891.4"; transcript_support_level "1"; mgi_id "MGI:1860275"; tag "basic"; tag "Ensembl_canonical"; tag "GENCODE_Primary"; tag "appris_principal_1"; tag "CCDS"; ccdsid "CCDS26587.1"; havana_gene "OTTMUSG00000068335.1"; havana_transcript "OTTMUST00000165154.1";
chr13	HAVANA	CDS	61399337	61399561	0	-	0	gene_id "ENSMUSG00000057446.4"; transcript_id "ENSMUST00000021891.5"; gene_type "protein_coding"; gene_name "Cts8"; transcript_type "protein_coding"; transcript_name "Cts8-201"; exon_number 5; exon_id "ENSMUSE00001006818.2"; level 2; protein_id "ENSMUSP00000021891.4"; transcript_support_level "1"; mgi_id "MGI:1860275"; tag "basic"; tag "Ensembl_canonical"; tag "GENCODE_Primary"; tag "appris_principal_1"; tag "CCDS"; ccdsid "CCDS26587.1"; havana_gene "OTTMUSG00000068335.1"; havana_transcript "OTTMUST00000165154.1";
chr13	HAVANA	exon	61399337	61399561	0	-	.	gene_id "ENSMUSG00000114473.2"; transcript_id "ENSMUST00000223988.3"; gene_type "lncRNA"; gene_name "Gm49398"; transcript_type "lncRNA"; transcript_name "Gm49398-201"; exon_number 6; exon_id "ENSMUSE00001425457.2"; level 2; mgi_id "MGI:6121633"; tag "basic"; tag "Ensembl_canonical"; tag "GENCODE_Primary"; tag "readthrough_transcript"; havana_gene "OTTMUSG00000068334.1"; havana_transcript "OTTMUST00000165153.1";
chr13	ENSEMBL_gcm37	exon	61399337	61399561	0.033553438366682	-	.	gene_id "ENSMUSG00000057446.4"; transcript_id "ENSMUSG00000057446.4_tx_2"; exon_id "chr13_61399337_61399561_-"; exonnum "5"; txlen "988";
chr13	HAVANA	exon	61401129	61401275	0	-	.	gene_id "ENSMUSG00000057446.4"; transcript_id "ENSMUST00000021891.5"; gene_type "protein_coding"; gene_name "Cts8"; transcript_type "protein_coding"; transcript_name "Cts8-201"; exon_number 4; exon_id "ENSMUSE00000117901.4"; level 2; protein_id "ENSMUSP00000021891.4"; transcript_support_level "1"; mgi_id "MGI:1860275"; tag "basic"; tag "Ensembl_canonical"; tag "GENCODE_Primary"; tag "appris_principal_1"; tag "CCDS"; ccdsid "CCDS26587.1"; havana_gene "OTTMUSG00000068335.1"; havana_transcript "OTTMUST00000165154.1";
chr13	HAVANA	CDS	61401129	61401275	0	-	0	gene_id "ENSMUSG00000057446.4"; transcript_id "ENSMUST00000021891.5"; gene_type "protein_coding"; gene_name "Cts8"; transcript_type "protein_coding"; transcript_name "Cts8-201"; exon_number 4; exon_id "ENSMUSE00000117901.4"; level 2; protein_id "ENSMUSP00000021891.4"; transcript_support_level "1"; mgi_id "MGI:1860275"; tag "basic"; tag "Ensembl_canonical"; tag "GENCODE_Primary"; tag "appris_principal_1"; tag "CCDS"; ccdsid "CCDS26587.1"; havana_gene "OTTMUSG00000068335.1"; havana_transcript "OTTMUST00000165154.1";
chr13	HAVANA	exon	61401129	61401275	0	-	.	gene_id "ENSMUSG00000114473.2"; transcript_id "ENSMUST00000223988.3"; gene_type "lncRNA"; gene_name "Gm49398"; transcript_type "lncRNA"; transcript_name "Gm49398-201"; exon_number 5; exon_id "ENSMUSE00001424944.2"; level 2; mgi_id "MGI:6121633"; tag "basic"; tag "Ensembl_canonical"; tag "GENCODE_Primary"; tag "readthrough_transcript"; havana_gene "OTTMUSG00000068334.1"; havana_transcript "OTTMUST00000165153.1";
chr13	ENSEMBL_gcm37	exon	61401129	61401275	0.033553438366682	-	.	gene_id "ENSMUSG00000057446.4"; transcript_id "ENSMUSG00000057446.4_tx_2"; exon_id "chr13_61401129_61401275_-"; exonnum "4"; txlen "988";
chr13	HAVANA	exon	61401365	61401487	0	-	.	gene_id "ENSMUSG00000057446.4"; transcript_id "ENSMUST00000021891.5"; gene_type "protein_coding"; gene_name "Cts8"; transcript_type "protein_coding"; transcript_name "Cts8-201"; exon_number 3; exon_id "ENSMUSE00001092129.2"; level 2; protein_id "ENSMUSP00000021891.4"; transcript_support_level "1"; mgi_id "MGI:1860275"; tag "basic"; tag "Ensembl_canonical"; tag "GENCODE_Primary"; tag "appris_principal_1"; tag "CCDS"; ccdsid "CCDS26587.1"; havana_gene "OTTMUSG00000068335.1"; havana_transcript "OTTMUST00000165154.1";
chr13	HAVANA	CDS	61401365	61401487	0	-	0	gene_id "ENSMUSG00000057446.4"; transcript_id "ENSMUST00000021891.5"; gene_type "protein_coding"; gene_name "Cts8"; transcript_type "protein_coding"; transcript_name "Cts8-201"; exon_number 3; exon_id "ENSMUSE00001092129.2"; level 2; protein_id "ENSMUSP00000021891.4"; transcript_support_level "1"; mgi_id "MGI:1860275"; tag "basic"; tag "Ensembl_canonical"; tag "GENCODE_Primary"; tag "appris_principal_1"; tag "CCDS"; ccdsid "CCDS26587.1"; havana_gene "OTTMUSG00000068335.1"; havana_transcript "OTTMUST00000165154.1";
chr13	HAVANA	exon	61401365	61401487	0	-	.	gene_id "ENSMUSG00000114473.2"; transcript_id "ENSMUST00000223988.3"; gene_type "lncRNA"; gene_name "Gm49398"; transcript_type "lncRNA"; transcript_name "Gm49398-201"; exon_number 4; exon_id "ENSMUSE00001422263.2"; level 2; mgi_id "MGI:6121633"; tag "basic"; tag "Ensembl_canonical"; tag "GENCODE_Primary"; tag "readthrough_transcript"; havana_gene "OTTMUSG00000068334.1"; havana_transcript "OTTMUST00000165153.1";
chr13	ENSEMBL_gcm37	exon	61401365	61401487	0.033553438366682	-	.	gene_id "ENSMUSG00000057446.4"; transcript_id "ENSMUSG00000057446.4_tx_2"; exon_id "chr13_61401365_61401487_-"; exonnum "3"; txlen "988";
chr13	HAVANA	CDS	61401770	61401895	0	-	0	gene_id "ENSMUSG00000057446.4"; transcript_id "ENSMUST00000021891.5"; gene_type "protein_coding"; gene_name "Cts8"; transcript_type "protein_coding"; transcript_name "Cts8-201"; exon_number 2; exon_id "ENSMUSE00000117899.4"; level 2; protein_id "ENSMUSP00000021891.4"; transcript_support_level "1"; mgi_id "MGI:1860275"; tag "basic"; tag "Ensembl_canonical"; tag "GENCODE_Primary"; tag "appris_principal_1"; tag "CCDS"; ccdsid "CCDS26587.1"; havana_gene "OTTMUSG00000068335.1"; havana_transcript "OTTMUST00000165154.1";
chr13	HAVANA	exon	61401770	61401906	0	-	.	gene_id "ENSMUSG00000057446.4"; transcript_id "ENSMUST00000021891.5"; gene_type "protein_coding"; gene_name "Cts8"; transcript_type "protein_coding"; transcript_name "Cts8-201"; exon_number 2; exon_id "ENSMUSE00000117899.4"; level 2; protein_id "ENSMUSP00000021891.4"; transcript_support_level "1"; mgi_id "MGI:1860275"; tag "basic"; tag "Ensembl_canonical"; tag "GENCODE_Primary"; tag "appris_principal_1"; tag "CCDS"; ccdsid "CCDS26587.1"; havana_gene "OTTMUSG00000068335.1"; havana_transcript "OTTMUST00000165154.1";
chr13	HAVANA	exon	61401770	61401906	0	-	.	gene_id "ENSMUSG00000114473.2"; transcript_id "ENSMUST00000223988.3"; gene_type "lncRNA"; gene_name "Gm49398"; transcript_type "lncRNA"; transcript_name "Gm49398-201"; exon_number 3; exon_id "ENSMUSE00001423318.2"; level 2; mgi_id "MGI:6121633"; tag "basic"; tag "Ensembl_canonical"; tag "GENCODE_Primary"; tag "readthrough_transcript"; havana_gene "OTTMUSG00000068334.1"; havana_transcript "OTTMUST00000165153.1";
chr13	HAVANA	start_codon	61401893	61401895	0	-	0	gene_id "ENSMUSG00000057446.4"; transcript_id "ENSMUST00000021891.5"; gene_type "protein_coding"; gene_name "Cts8"; transcript_type "protein_coding"; transcript_name "Cts8-201"; exon_number 2; exon_id "ENSMUSE00000117899.4"; level 2; protein_id "ENSMUSP00000021891.4"; transcript_support_level "1"; mgi_id "MGI:1860275"; tag "basic"; tag "Ensembl_canonical"; tag "GENCODE_Primary"; tag "appris_principal_1"; tag "CCDS"; ccdsid "CCDS26587.1"; havana_gene "OTTMUSG00000068335.1"; havana_transcript "OTTMUST00000165154.1";
chr13	HAVANA	UTR	61401896	61401906	0	-	.	gene_id "ENSMUSG00000057446.4"; transcript_id "ENSMUST00000021891.5"; gene_type "protein_coding"; gene_name "Cts8"; transcript_type "protein_coding"; transcript_name "Cts8-201"; exon_number 2; exon_id "ENSMUSE00000117899.4"; level 2; protein_id "ENSMUSP00000021891.4"; transcript_support_level "1"; mgi_id "MGI:1860275"; tag "basic"; tag "Ensembl_canonical"; tag "GENCODE_Primary"; tag "appris_principal_1"; tag "CCDS"; ccdsid "CCDS26587.1"; havana_gene "OTTMUSG00000068335.1"; havana_transcript "OTTMUST00000165154.1";
chr13	HAVANA	exon	61403090	61403172	0	-	.	gene_id "ENSMUSG00000057446.4"; transcript_id "ENSMUST00000021891.5"; gene_type "protein_coding"; gene_name "Cts8"; transcript_type "protein_coding"; transcript_name "Cts8-201"; exon_number 1; exon_id "ENSMUSE00000357616.6"; level 2; protein_id "ENSMUSP00000021891.4"; transcript_support_level "1"; mgi_id "MGI:1860275"; tag "basic"; tag "Ensembl_canonical"; tag "GENCODE_Primary"; tag "appris_principal_1"; tag "CCDS"; ccdsid "CCDS26587.1"; havana_gene "OTTMUSG00000068335.1"; havana_transcript "OTTMUST00000165154.1";
chr13	HAVANA	UTR	61403090	61403172	0	-	.	gene_id "ENSMUSG00000057446.4"; transcript_id "ENSMUST00000021891.5"; gene_type "protein_coding"; gene_name "Cts8"; transcript_type "protein_coding"; transcript_name "Cts8-201"; exon_number 1; exon_id "ENSMUSE00000357616.6"; level 2; protein_id "ENSMUSP00000021891.4"; transcript_support_level "1"; mgi_id "MGI:1860275"; tag "basic"; tag "Ensembl_canonical"; tag "GENCODE_Primary"; tag "appris_principal_1"; tag "CCDS"; ccdsid "CCDS26587.1"; havana_gene "OTTMUSG00000068335.1"; havana_transcript "OTTMUST00000165154.1";
chr13	HAVANA	exon	61429194	61430925	0	-	.	gene_id "ENSMUSG00000121401.1"; transcript_id "ENSMUST00000224763.2"; gene_type "lncRNA"; gene_name "Cts8-ps"; transcript_type "lncRNA"; transcript_name "Cts8-ps-202"; exon_number 5; exon_id "ENSMUSE00001425808.2"; level 2; mgi_id "MGI:2151708"; tag "basic"; tag "Ensembl_canonical"; tag "GENCODE_Primary"; havana_transcript "OTTMUST00000165155.1";
chr13	HAVANA	gene	61429194	61436664	0	-	.	gene_id "ENSMUSG00000121401.1"; gene_type "lncRNA"; gene_name "Cts8-ps"; level 2; mgi_id "MGI:2151708"; tag "overlaps_pseudogene";
chr13	HAVANA	transcript	61429194	61436664	0	-	.	gene_id "ENSMUSG00000121401.1"; transcript_id "ENSMUST00000224763.2"; gene_type "lncRNA"; gene_name "Cts8-ps"; transcript_type "lncRNA"; transcript_name "Cts8-ps-202"; level 2; mgi_id "MGI:2151708"; tag "basic"; tag "Ensembl_canonical"; tag "GENCODE_Primary"; havana_transcript "OTTMUST00000165155.1";
chr13	HAVANA	exon	61429743	61429847	0	-	.	gene_id "ENSMUSG00000114867.3"; transcript_id "ENSMUST00000223587.2"; gene_type "transcribed_unprocessed_pseudogene"; gene_name "Cts8-ps"; transcript_type "transcribed_unprocessed_pseudogene"; transcript_name "Cts8-ps-201"; exon_number 7; exon_id "ENSMUSE00001425489.2"; level 2; mgi_id "MGI:2151708"; ont "PGO:0000005"; ont "PGO:0000019"; tag "basic"; tag "Ensembl_canonical"; tag "GENCODE_Primary"; havana_gene "OTTMUSG00000068336.1"; havana_transcript "OTTMUST00000165156.1";
chr13	HAVANA	gene	61429743	61435497	0	-	.	gene_id "ENSMUSG00000114867.3"; gene_type "transcribed_unprocessed_pseudogene"; gene_name "Cts8-ps"; level 2; mgi_id "MGI:2151708"; tag "overlapping_locus"; havana_gene "OTTMUSG00000068336.1";
chr13	HAVANA	transcript	61429743	61435497	0	-	.	gene_id "ENSMUSG00000114867.3"; transcript_id "ENSMUST00000223587.2"; gene_type "transcribed_unprocessed_pseudogene"; gene_name "Cts8-ps"; transcript_type "transcribed_unprocessed_pseudogene"; transcript_name "Cts8-ps-201"; level 2; mgi_id "MGI:2151708"; ont "PGO:0000005"; ont "PGO:0000019"; tag "basic"; tag "Ensembl_canonical"; tag "GENCODE_Primary"; havana_gene "OTTMUSG00000068336.1"; havana_transcript "OTTMUST00000165156.1";
chr13	HAVANA	exon	61430801	61430922	0	-	.	gene_id "ENSMUSG00000114867.3"; transcript_id "ENSMUST00000223587.2"; gene_type "transcribed_unprocessed_pseudogene"; gene_name "Cts8-ps"; transcript_type "transcribed_unprocessed_pseudogene"; transcript_name "Cts8-ps-201"; exon_number 6; exon_id "ENSMUSE00001425976.2"; level 2; mgi_id "MGI:2151708"; ont "PGO:0000005"; ont "PGO:0000019"; tag "basic"; tag "Ensembl_canonical"; tag "GENCODE_Primary"; havana_gene "OTTMUSG00000068336.1"; havana_transcript "OTTMUST00000165156.1";
chr13	HAVANA	exon	61432349	61432524	0	-	.	gene_id "ENSMUSG00000114867.3"; transcript_id "ENSMUST00000223587.2"; gene_type "transcribed_unprocessed_pseudogene"; gene_name "Cts8-ps"; transcript_type "transcribed_unprocessed_pseudogene"; transcript_name "Cts8-ps-201"; exon_number 5; exon_id "ENSMUSE00001423889.2"; level 2; mgi_id "MGI:2151708"; ont "PGO:0000005"; ont "PGO:0000019"; tag "basic"; tag "Ensembl_canonical"; tag "GENCODE_Primary"; havana_gene "OTTMUSG00000068336.1"; havana_transcript "OTTMUST00000165156.1";
chr13	HAVANA	exon	61432360	61432454	0	-	.	gene_id "ENSMUSG00000121401.1"; transcript_id "ENSMUST00000224763.2"; gene_type "lncRNA"; gene_name "Cts8-ps"; transcript_type "lncRNA"; transcript_name "Cts8-ps-202"; exon_number 4; exon_id "ENSMUSE00001425947.2"; level 2; mgi_id "MGI:2151708"; tag "basic"; tag "Ensembl_canonical"; tag "GENCODE_Primary"; havana_transcript "OTTMUST00000165155.1";
chr13	HAVANA	exon	61432957	61435088	0	-	.	gene_id "ENSMUSG00000121401.1"; transcript_id "ENSMUST00000224763.2"; gene_type "lncRNA"; gene_name "Cts8-ps"; transcript_type "lncRNA"; transcript_name "Cts8-ps-202"; exon_number 3; exon_id "ENSMUSE00001424788.2"; level 2; mgi_id "MGI:2151708"; tag "basic"; tag "Ensembl_canonical"; tag "GENCODE_Primary"; havana_transcript "OTTMUST00000165155.1";
chr13	HAVANA	exon	61432957	61435575	0	-	.	gene_id "ENSMUSG00000114473.2"; transcript_id "ENSMUST00000223988.3"; gene_type "lncRNA"; gene_name "Gm49398"; transcript_type "lncRNA"; transcript_name "Gm49398-201"; exon_number 2; exon_id "ENSMUSE00001422309.2"; level 2; mgi_id "MGI:6121633"; tag "basic"; tag "Ensembl_canonical"; tag "GENCODE_Primary"; tag "readthrough_transcript"; havana_gene "OTTMUSG00000068334.1"; havana_transcript "OTTMUST00000165153.1";
chr13	HAVANA	exon	61432960	61433184	0	-	.	gene_id "ENSMUSG00000114867.3"; transcript_id "ENSMUST00000223587.2"; gene_type "transcribed_unprocessed_pseudogene"; gene_name "Cts8-ps"; transcript_type "transcribed_unprocessed_pseudogene"; transcript_name "Cts8-ps-201"; exon_number 4; exon_id "ENSMUSE00001425171.2"; level 2; mgi_id "MGI:2151708"; ont "PGO:0000005"; ont "PGO:0000019"; tag "basic"; tag "Ensembl_canonical"; tag "GENCODE_Primary"; havana_gene "OTTMUSG00000068336.1"; havana_transcript "OTTMUST00000165156.1";
chr13	HAVANA	exon	61434747	61434877	0	-	.	gene_id "ENSMUSG00000114867.3"; transcript_id "ENSMUST00000223587.2"; gene_type "transcribed_unprocessed_pseudogene"; gene_name "Cts8-ps"; transcript_type "transcribed_unprocessed_pseudogene"; transcript_name "Cts8-ps-201"; exon_number 3; exon_id "ENSMUSE00001424572.2"; level 2; mgi_id "MGI:2151708"; ont "PGO:0000005"; ont "PGO:0000019"; tag "basic"; tag "Ensembl_canonical"; tag "GENCODE_Primary"; havana_gene "OTTMUSG00000068336.1"; havana_transcript "OTTMUST00000165156.1";
chr13	HAVANA	exon	61434786	61435088	0	-	.	gene_id "ENSMUSG00000121401.1"; transcript_id "ENSMUST00000225290.2"; gene_type "lncRNA"; gene_name "Cts8-ps"; transcript_type "lncRNA"; transcript_name "Cts8-ps-203"; exon_number 3; exon_id "ENSMUSE00001426456.2"; level 2; mgi_id "MGI:2151708"; havana_transcript "OTTMUST00000165157.1";
chr13	HAVANA	transcript	61434786	61436664	0	-	.	gene_id "ENSMUSG00000121401.1"; transcript_id "ENSMUST00000225290.2"; gene_type "lncRNA"; gene_name "Cts8-ps"; transcript_type "lncRNA"; transcript_name "Cts8-ps-203"; level 2; mgi_id "MGI:2151708"; havana_transcript "OTTMUST00000165157.1";
chr13	HAVANA	exon	61434966	61435097	0	-	.	gene_id "ENSMUSG00000114867.3"; transcript_id "ENSMUST00000223587.2"; gene_type "transcribed_unprocessed_pseudogene"; gene_name "Cts8-ps"; transcript_type "transcribed_unprocessed_pseudogene"; transcript_name "Cts8-ps-201"; exon_number 2; exon_id "ENSMUSE00001424814.2"; level 2; mgi_id "MGI:2151708"; ont "PGO:0000005"; ont "PGO:0000019"; tag "basic"; tag "Ensembl_canonical"; tag "GENCODE_Primary"; havana_gene "OTTMUSG00000068336.1"; havana_transcript "OTTMUST00000165156.1";
chr13	HAVANA	exon	61435372	61435497	0	-	.	gene_id "ENSMUSG00000114867.3"; transcript_id "ENSMUST00000223587.2"; gene_type "transcribed_unprocessed_pseudogene"; gene_name "Cts8-ps"; transcript_type "transcribed_unprocessed_pseudogene"; transcript_name "Cts8-ps-201"; exon_number 1; exon_id "ENSMUSE00001428551.2"; level 2; mgi_id "MGI:2151708"; ont "PGO:0000005"; ont "PGO:0000019"; tag "basic"; tag "Ensembl_canonical"; tag "GENCODE_Primary"; havana_gene "OTTMUSG00000068336.1"; havana_transcript "OTTMUST00000165156.1";
chr13	HAVANA	exon	61435372	61435575	0	-	.	gene_id "ENSMUSG00000121401.1"; transcript_id "ENSMUST00000224763.2"; gene_type "lncRNA"; gene_name "Cts8-ps"; transcript_type "lncRNA"; transcript_name "Cts8-ps-202"; exon_number 2; exon_id "ENSMUSE00001427781.2"; level 2; mgi_id "MGI:2151708"; tag "basic"; tag "Ensembl_canonical"; tag "GENCODE_Primary"; havana_transcript "OTTMUST00000165155.1";
chr13	HAVANA	exon	61435372	61435575	0	-	.	gene_id "ENSMUSG00000121401.1"; transcript_id "ENSMUST00000225290.2"; gene_type "lncRNA"; gene_name "Cts8-ps"; transcript_type "lncRNA"; transcript_name "Cts8-ps-203"; exon_number 2; exon_id "ENSMUSE00001427781.2"; level 2; mgi_id "MGI:2151708"; havana_transcript "OTTMUST00000165157.1";
chr13	HAVANA	exon	61436607	61436653	0	-	.	gene_id "ENSMUSG00000114473.2"; transcript_id "ENSMUST00000223988.3"; gene_type "lncRNA"; gene_name "Gm49398"; transcript_type "lncRNA"; transcript_name "Gm49398-201"; exon_number 1; exon_id "ENSMUSE00001424148.2"; level 2; mgi_id "MGI:6121633"; tag "basic"; tag "Ensembl_canonical"; tag "GENCODE_Primary"; tag "readthrough_transcript"; havana_gene "OTTMUSG00000068334.1"; havana_transcript "OTTMUST00000165153.1";
chr13	HAVANA	exon	61436607	61436664	0	-	.	gene_id "ENSMUSG00000121401.1"; transcript_id "ENSMUST00000224763.2"; gene_type "lncRNA"; gene_name "Cts8-ps"; transcript_type "lncRNA"; transcript_name "Cts8-ps-202"; exon_number 1; exon_id "ENSMUSE00001423692.2"; level 2; mgi_id "MGI:2151708"; tag "basic"; tag "Ensembl_canonical"; tag "GENCODE_Primary"; havana_transcript "OTTMUST00000165155.1";
chr13	HAVANA	exon	61436607	61436664	0	-	.	gene_id "ENSMUSG00000121401.1"; transcript_id "ENSMUST00000225290.2"; gene_type "lncRNA"; gene_name "Cts8-ps"; transcript_type "lncRNA"; transcript_name "Cts8-ps-203"; exon_number 1; exon_id "ENSMUSE00001423692.2"; level 2; mgi_id "MGI:2151708"; havana_transcript "OTTMUST00000165157.1";
chr13	HAVANA	exon	61446024	61446119	0	-	.	gene_id "ENSMUSG00000114495.2"; transcript_id "ENSMUST00000224321.2"; gene_type "unprocessed_pseudogene"; gene_name "Gm5664"; transcript_type "unprocessed_pseudogene"; transcript_name "Gm5664-201"; exon_number 7; exon_id "ENSMUSE00001422560.2"; level 2; mgi_id "MGI:3645615"; ont "PGO:0000005"; tag "basic"; tag "Ensembl_canonical"; tag "GENCODE_Primary"; havana_gene "OTTMUSG00000068348.1"; havana_transcript "OTTMUST00000165204.1";
chr13	HAVANA	gene	61446024	61451228	0	-	.	gene_id "ENSMUSG00000114495.2"; gene_type "unprocessed_pseudogene"; gene_name "Gm5664"; level 2; mgi_id "MGI:3645615"; havana_gene "OTTMUSG00000068348.1";
chr13	HAVANA	transcript	61446024	61451228	0	-	.	gene_id "ENSMUSG00000114495.2"; transcript_id "ENSMUST00000224321.2"; gene_type "unprocessed_pseudogene"; gene_name "Gm5664"; transcript_type "unprocessed_pseudogene"; transcript_name "Gm5664-201"; level 2; mgi_id "MGI:3645615"; ont "PGO:0000005"; tag "basic"; tag "Ensembl_canonical"; tag "GENCODE_Primary"; havana_gene "OTTMUSG00000068348.1"; havana_transcript "OTTMUST00000165204.1";
chr13	HAVANA	exon	61447087	61447217	0	-	.	gene_id "ENSMUSG00000114495.2"; transcript_id "ENSMUST00000224321.2"; gene_type "unprocessed_pseudogene"; gene_name "Gm5664"; transcript_type "unprocessed_pseudogene"; transcript_name "Gm5664-201"; exon_number 6; exon_id "ENSMUSE00001428434.2"; level 2; mgi_id "MGI:3645615"; ont "PGO:0000005"; tag "basic"; tag "Ensembl_canonical"; tag "GENCODE_Primary"; havana_gene "OTTMUSG00000068348.1"; havana_transcript "OTTMUST00000165204.1";
chr13	HAVANA	exon	61448996	61449154	0	-	.	gene_id "ENSMUSG00000114495.2"; transcript_id "ENSMUST00000224321.2"; gene_type "unprocessed_pseudogene"; gene_name "Gm5664"; transcript_type "unprocessed_pseudogene"; transcript_name "Gm5664-201"; exon_number 5; exon_id "ENSMUSE00001424693.2"; level 2; mgi_id "MGI:3645615"; ont "PGO:0000005"; tag "basic"; tag "Ensembl_canonical"; tag "GENCODE_Primary"; havana_gene "OTTMUSG00000068348.1"; havana_transcript "OTTMUST00000165204.1";
chr13	HAVANA	exon	61449615	61449836	0	-	.	gene_id "ENSMUSG00000114495.2"; transcript_id "ENSMUST00000224321.2"; gene_type "unprocessed_pseudogene"; gene_name "Gm5664"; transcript_type "unprocessed_pseudogene"; transcript_name "Gm5664-201"; exon_number 4; exon_id "ENSMUSE00001422933.2"; level 2; mgi_id "MGI:3645615"; ont "PGO:0000005"; tag "basic"; tag "Ensembl_canonical"; tag "GENCODE_Primary"; havana_gene "OTTMUSG00000068348.1"; havana_transcript "OTTMUST00000165204.1";
chr13	HAVANA	exon	61450444	61450584	0	-	.	gene_id "ENSMUSG00000114495.2"; transcript_id "ENSMUST00000224321.2"; gene_type "unprocessed_pseudogene"; gene_name "Gm5664"; transcript_type "unprocessed_pseudogene"; transcript_name "Gm5664-201"; exon_number 3; exon_id "ENSMUSE00001423633.2"; level 2; mgi_id "MGI:3645615"; ont "PGO:0000005"; tag "basic"; tag "Ensembl_canonical"; tag "GENCODE_Primary"; havana_gene "OTTMUSG00000068348.1"; havana_transcript "OTTMUST00000165204.1";
chr13	HAVANA	exon	61450708	61450845	0	-	.	gene_id "ENSMUSG00000114495.2"; transcript_id "ENSMUST00000224321.2"; gene_type "unprocessed_pseudogene"; gene_name "Gm5664"; transcript_type "unprocessed_pseudogene"; transcript_name "Gm5664-201"; exon_number 2; exon_id "ENSMUSE00001428458.2"; level 2; mgi_id "MGI:3645615"; ont "PGO:0000005"; tag "basic"; tag "Ensembl_canonical"; tag "GENCODE_Primary"; havana_gene "OTTMUSG00000068348.1"; havana_transcript "OTTMUST00000165204.1";
chr13	HAVANA	exon	61451104	61451228	0	-	.	gene_id "ENSMUSG00000114495.2"; transcript_id "ENSMUST00000224321.2"; gene_type "unprocessed_pseudogene"; gene_name "Gm5664"; transcript_type "unprocessed_pseudogene"; transcript_name "Gm5664-201"; exon_number 1; exon_id "ENSMUSE00001425985.2"; level 2; mgi_id "MGI:3645615"; ont "PGO:0000005"; tag "basic"; tag "Ensembl_canonical"; tag "GENCODE_Primary"; havana_gene "OTTMUSG00000068348.1"; havana_transcript "OTTMUST00000165204.1";
chr13	HAVANA	exon	61500275	61500649	0	-	.	gene_id "ENSMUSG00000021440.8"; transcript_id "ENSMUST00000224773.2"; gene_type "protein_coding"; gene_name "Cts7"; transcript_type "nonsense_mediated_decay"; transcript_name "Cts7-202"; exon_number 7; exon_id "ENSMUSE00000117912.6"; level 2; protein_id "ENSMUSP00000153003.2"; mgi_id "MGI:1860262"; havana_gene "OTTMUSG00000068340.1"; havana_transcript "OTTMUST00000165178.1";
chr13	HAVANA	UTR	61500275	61500649	0	-	.	gene_id "ENSMUSG00000021440.8"; transcript_id "ENSMUST00000224773.2"; gene_type "protein_coding"; gene_name "Cts7"; transcript_type "nonsense_mediated_decay"; transcript_name "Cts7-202"; exon_number 7; exon_id "ENSMUSE00000117912.6"; level 2; protein_id "ENSMUSP00000153003.2"; mgi_id "MGI:1860262"; havana_gene "OTTMUSG00000068340.1"; havana_transcript "OTTMUST00000165178.1";
chr13	HAVANA	transcript	61500275	61505997	0	-	.	gene_id "ENSMUSG00000021440.8"; transcript_id "ENSMUST00000224773.2"; gene_type "protein_coding"; gene_name "Cts7"; transcript_type "nonsense_mediated_decay"; transcript_name "Cts7-202"; level 2; protein_id "ENSMUSP00000153003.2"; mgi_id "MGI:1860262"; havana_gene "OTTMUSG00000068340.1"; havana_transcript "OTTMUST00000165178.1";
chr13	HAVANA	gene	61500275	61506011	0	-	.	gene_id "ENSMUSG00000021440.8"; gene_type "protein_coding"; gene_name "Cts7"; level 2; mgi_id "MGI:1860262"; havana_gene "OTTMUSG00000068340.1";
chr13	HAVANA	UTR	61500276	61500552	0	-	.	gene_id "ENSMUSG00000021440.8"; transcript_id "ENSMUST00000021892.7"; gene_type "protein_coding"; gene_name "Cts7"; transcript_type "protein_coding"; transcript_name "Cts7-201"; exon_number 8; exon_id "ENSMUSE00001421534.2"; level 2; protein_id "ENSMUSP00000021892.6"; transcript_support_level "1"; mgi_id "MGI:1860262"; tag "alternative_5_UTR"; tag "basic"; tag "Ensembl_canonical"; tag "GENCODE_Primary"; tag "appris_principal_1"; tag "CCDS"; ccdsid "CCDS26588.1"; havana_gene "OTTMUSG00000068340.1"; havana_transcript "OTTMUST00000165180.1";
chr13	HAVANA	UTR	61500276	61500552	0	-	.	gene_id "ENSMUSG00000021440.8"; transcript_id "ENSMUST00000224986.2"; gene_type "protein_coding"; gene_name "Cts7"; transcript_type "protein_coding"; transcript_name "Cts7-203"; exon_number 8; exon_id "ENSMUSE00001421534.2"; level 2; protein_id "ENSMUSP00000153603.2"; mgi_id "MGI:1860262"; tag "basic"; tag "appris_principal_1"; tag "CCDS"; ccdsid "CCDS26588.1"; havana_gene "OTTMUSG00000068340.1"; havana_transcript "OTTMUST00000165179.1";
chr13	HAVANA	exon	61500276	61500649	0	-	.	gene_id "ENSMUSG00000021440.8"; transcript_id "ENSMUST00000021892.7"; gene_type "protein_coding"; gene_name "Cts7"; transcript_type "protein_coding"; transcript_name "Cts7-201"; exon_number 8; exon_id "ENSMUSE00001421534.2"; level 2; protein_id "ENSMUSP00000021892.6"; transcript_support_level "1"; mgi_id "MGI:1860262"; tag "alternative_5_UTR"; tag "basic"; tag "Ensembl_canonical"; tag "GENCODE_Primary"; tag "appris_principal_1"; tag "CCDS"; ccdsid "CCDS26588.1"; havana_gene "OTTMUSG00000068340.1"; havana_transcript "OTTMUST00000165180.1";
chr13	HAVANA	exon	61500276	61500649	0	-	.	gene_id "ENSMUSG00000021440.8"; transcript_id "ENSMUST00000224986.2"; gene_type "protein_coding"; gene_name "Cts7"; transcript_type "protein_coding"; transcript_name "Cts7-203"; exon_number 8; exon_id "ENSMUSE00001421534.2"; level 2; protein_id "ENSMUSP00000153603.2"; mgi_id "MGI:1860262"; tag "basic"; tag "appris_principal_1"; tag "CCDS"; ccdsid "CCDS26588.1"; havana_gene "OTTMUSG00000068340.1"; havana_transcript "OTTMUST00000165179.1";
chr13	HAVANA	transcript	61500276	61506010	0	-	.	gene_id "ENSMUSG00000021440.8"; transcript_id "ENSMUST00000021892.7"; gene_type "protein_coding"; gene_name "Cts7"; transcript_type "protein_coding"; transcript_name "Cts7-201"; level 2; protein_id "ENSMUSP00000021892.6"; transcript_support_level "1"; mgi_id "MGI:1860262"; tag "alternative_5_UTR"; tag "basic"; tag "Ensembl_canonical"; tag "GENCODE_Primary"; tag "appris_principal_1"; tag "CCDS"; ccdsid "CCDS26588.1"; havana_gene "OTTMUSG00000068340.1"; havana_transcript "OTTMUST00000165180.1";
chr13	HAVANA	transcript	61500276	61506010	0	-	.	gene_id "ENSMUSG00000021440.8"; transcript_id "ENSMUST00000224986.2"; gene_type "protein_coding"; gene_name "Cts7"; transcript_type "protein_coding"; transcript_name "Cts7-203"; level 2; protein_id "ENSMUSP00000153603.2"; mgi_id "MGI:1860262"; tag "basic"; tag "appris_principal_1"; tag "CCDS"; ccdsid "CCDS26588.1"; havana_gene "OTTMUSG00000068340.1"; havana_transcript "OTTMUST00000165179.1";
chr13	HAVANA	stop_codon	61500550	61500552	0	-	0	gene_id "ENSMUSG00000021440.8"; transcript_id "ENSMUST00000021892.7"; gene_type "protein_coding"; gene_name "Cts7"; transcript_type "protein_coding"; transcript_name "Cts7-201"; exon_number 8; exon_id "ENSMUSE00001421534.2"; level 2; protein_id "ENSMUSP00000021892.6"; transcript_support_level "1"; mgi_id "MGI:1860262"; tag "alternative_5_UTR"; tag "basic"; tag "Ensembl_canonical"; tag "GENCODE_Primary"; tag "appris_principal_1"; tag "CCDS"; ccdsid "CCDS26588.1"; havana_gene "OTTMUSG00000068340.1"; havana_transcript "OTTMUST00000165180.1";
chr13	HAVANA	stop_codon	61500550	61500552	0	-	0	gene_id "ENSMUSG00000021440.8"; transcript_id "ENSMUST00000224986.2"; gene_type "protein_coding"; gene_name "Cts7"; transcript_type "protein_coding"; transcript_name "Cts7-203"; exon_number 8; exon_id "ENSMUSE00001421534.2"; level 2; protein_id "ENSMUSP00000153603.2"; mgi_id "MGI:1860262"; tag "basic"; tag "appris_principal_1"; tag "CCDS"; ccdsid "CCDS26588.1"; havana_gene "OTTMUSG00000068340.1"; havana_transcript "OTTMUST00000165179.1";
chr13	HAVANA	CDS	61500553	61500649	0	-	1	gene_id "ENSMUSG00000021440.8"; transcript_id "ENSMUST00000021892.7"; gene_type "protein_coding"; gene_name "Cts7"; transcript_type "protein_coding"; transcript_name "Cts7-201"; exon_number 8; exon_id "ENSMUSE00001421534.2"; level 2; protein_id "ENSMUSP00000021892.6"; transcript_support_level "1"; mgi_id "MGI:1860262"; tag "alternative_5_UTR"; tag "basic"; tag "Ensembl_canonical"; tag "GENCODE_Primary"; tag "appris_principal_1"; tag "CCDS"; ccdsid "CCDS26588.1"; havana_gene "OTTMUSG00000068340.1"; havana_transcript "OTTMUST00000165180.1";
chr13	HAVANA	CDS	61500553	61500649	0	-	1	gene_id "ENSMUSG00000021440.8"; transcript_id "ENSMUST00000224986.2"; gene_type "protein_coding"; gene_name "Cts7"; transcript_type "protein_coding"; transcript_name "Cts7-203"; exon_number 8; exon_id "ENSMUSE00001421534.2"; level 2; protein_id "ENSMUSP00000153603.2"; mgi_id "MGI:1860262"; tag "basic"; tag "appris_principal_1"; tag "CCDS"; ccdsid "CCDS26588.1"; havana_gene "OTTMUSG00000068340.1"; havana_transcript "OTTMUST00000165179.1";
chr13	HAVANA	UTR	61501491	61501592	0	-	.	gene_id "ENSMUSG00000021440.8"; transcript_id "ENSMUST00000225321.2"; gene_type "protein_coding"; gene_name "Cts7"; transcript_type "protein_coding"; transcript_name "Cts7-204"; exon_number 7; exon_id "ENSMUSE00001428285.2"; level 2; protein_id "ENSMUSP00000153508.2"; mgi_id "MGI:1860262"; tag "basic"; havana_gene "OTTMUSG00000068340.1"; havana_transcript "OTTMUST00000165205.1";
chr13	HAVANA	exon	61501491	61501720	0	-	.	gene_id "ENSMUSG00000021440.8"; transcript_id "ENSMUST00000225321.2"; gene_type "protein_coding"; gene_name "Cts7"; transcript_type "protein_coding"; transcript_name "Cts7-204"; exon_number 7; exon_id "ENSMUSE00001428285.2"; level 2; protein_id "ENSMUSP00000153508.2"; mgi_id "MGI:1860262"; tag "basic"; havana_gene "OTTMUSG00000068340.1"; havana_transcript "OTTMUST00000165205.1";
chr13	HAVANA	transcript	61501491	61506011	0	-	.	gene_id "ENSMUSG00000021440.8"; transcript_id "ENSMUST00000225321.2"; gene_type "protein_coding"; gene_name "Cts7"; transcript_type "protein_coding"; transcript_name "Cts7-204"; level 2; protein_id "ENSMUSP00000153508.2"; mgi_id "MGI:1860262"; tag "basic"; havana_gene "OTTMUSG00000068340.1"; havana_transcript "OTTMUST00000165205.1";
chr13	HAVANA	stop_codon	61501590	61501592	0	-	0	gene_id "ENSMUSG00000021440.8"; transcript_id "ENSMUST00000225321.2"; gene_type "protein_coding"; gene_name "Cts7"; transcript_type "protein_coding"; transcript_name "Cts7-204"; exon_number 7; exon_id "ENSMUSE00001428285.2"; level 2; protein_id "ENSMUSP00000153508.2"; mgi_id "MGI:1860262"; tag "basic"; havana_gene "OTTMUSG00000068340.1"; havana_transcript "OTTMUST00000165205.1";
chr13	HAVANA	CDS	61501593	61501720	0	-	2	gene_id "ENSMUSG00000021440.8"; transcript_id "ENSMUST00000225321.2"; gene_type "protein_coding"; gene_name "Cts7"; transcript_type "protein_coding"; transcript_name "Cts7-204"; exon_number 7; exon_id "ENSMUSE00001428285.2"; level 2; protein_id "ENSMUSP00000153508.2"; mgi_id "MGI:1860262"; tag "basic"; havana_gene "OTTMUSG00000068340.1"; havana_transcript "OTTMUST00000165205.1";
chr13	HAVANA	exon	61501603	61501720	0	-	.	gene_id "ENSMUSG00000021440.8"; transcript_id "ENSMUST00000224773.2"; gene_type "protein_coding"; gene_name "Cts7"; transcript_type "nonsense_mediated_decay"; transcript_name "Cts7-202"; exon_number 6; exon_id "ENSMUSE00001424553.2"; level 2; protein_id "ENSMUSP00000153003.2"; mgi_id "MGI:1860262"; havana_gene "OTTMUSG00000068340.1"; havana_transcript "OTTMUST00000165178.1";
chr13	HAVANA	UTR	61501603	61501720	0	-	.	gene_id "ENSMUSG00000021440.8"; transcript_id "ENSMUST00000224773.2"; gene_type "protein_coding"; gene_name "Cts7"; transcript_type "nonsense_mediated_decay"; transcript_name "Cts7-202"; exon_number 6; exon_id "ENSMUSE00001424553.2"; level 2; protein_id "ENSMUSP00000153003.2"; mgi_id "MGI:1860262"; havana_gene "OTTMUSG00000068340.1"; havana_transcript "OTTMUST00000165178.1";
chr13	HAVANA	exon	61501603	61501720	0	-	.	gene_id "ENSMUSG00000021440.8"; transcript_id "ENSMUST00000021892.7"; gene_type "protein_coding"; gene_name "Cts7"; transcript_type "protein_coding"; transcript_name "Cts7-201"; exon_number 7; exon_id "ENSMUSE00001076793.2"; level 2; protein_id "ENSMUSP00000021892.6"; transcript_support_level "1"; mgi_id "MGI:1860262"; tag "alternative_5_UTR"; tag "basic"; tag "Ensembl_canonical"; tag "GENCODE_Primary"; tag "appris_principal_1"; tag "CCDS"; ccdsid "CCDS26588.1"; havana_gene "OTTMUSG00000068340.1"; havana_transcript "OTTMUST00000165180.1";
chr13	HAVANA	CDS	61501603	61501720	0	-	2	gene_id "ENSMUSG00000021440.8"; transcript_id "ENSMUST00000021892.7"; gene_type "protein_coding"; gene_name "Cts7"; transcript_type "protein_coding"; transcript_name "Cts7-201"; exon_number 7; exon_id "ENSMUSE00001076793.2"; level 2; protein_id "ENSMUSP00000021892.6"; transcript_support_level "1"; mgi_id "MGI:1860262"; tag "alternative_5_UTR"; tag "basic"; tag "Ensembl_canonical"; tag "GENCODE_Primary"; tag "appris_principal_1"; tag "CCDS"; ccdsid "CCDS26588.1"; havana_gene "OTTMUSG00000068340.1"; havana_transcript "OTTMUST00000165180.1";
chr13	HAVANA	exon	61501603	61501720	0	-	.	gene_id "ENSMUSG00000021440.8"; transcript_id "ENSMUST00000224986.2"; gene_type "protein_coding"; gene_name "Cts7"; transcript_type "protein_coding"; transcript_name "Cts7-203"; exon_number 7; exon_id "ENSMUSE00001076793.2"; level 2; protein_id "ENSMUSP00000153603.2"; mgi_id "MGI:1860262"; tag "basic"; tag "appris_principal_1"; tag "CCDS"; ccdsid "CCDS26588.1"; havana_gene "OTTMUSG00000068340.1"; havana_transcript "OTTMUST00000165179.1";
chr13	HAVANA	CDS	61501603	61501720	0	-	2	gene_id "ENSMUSG00000021440.8"; transcript_id "ENSMUST00000224986.2"; gene_type "protein_coding"; gene_name "Cts7"; transcript_type "protein_coding"; transcript_name "Cts7-203"; exon_number 7; exon_id "ENSMUSE00001076793.2"; level 2; protein_id "ENSMUSP00000153603.2"; mgi_id "MGI:1860262"; tag "basic"; tag "appris_principal_1"; tag "CCDS"; ccdsid "CCDS26588.1"; havana_gene "OTTMUSG00000068340.1"; havana_transcript "OTTMUST00000165179.1";
chr13	HAVANA	exon	61502749	61502911	0	-	.	gene_id "ENSMUSG00000021440.8"; transcript_id "ENSMUST00000224773.2"; gene_type "protein_coding"; gene_name "Cts7"; transcript_type "nonsense_mediated_decay"; transcript_name "Cts7-202"; exon_number 5; exon_id "ENSMUSE00001426754.2"; level 2; protein_id "ENSMUSP00000153003.2"; mgi_id "MGI:1860262"; havana_gene "OTTMUSG00000068340.1"; havana_transcript "OTTMUST00000165178.1";
chr13	HAVANA	UTR	61502749	61502911	0	-	.	gene_id "ENSMUSG00000021440.8"; transcript_id "ENSMUST00000224773.2"; gene_type "protein_coding"; gene_name "Cts7"; transcript_type "nonsense_mediated_decay"; transcript_name "Cts7-202"; exon_number 5; exon_id "ENSMUSE00001426754.2"; level 2; protein_id "ENSMUSP00000153003.2"; mgi_id "MGI:1860262"; havana_gene "OTTMUSG00000068340.1"; havana_transcript "OTTMUST00000165178.1";
chr13	HAVANA	exon	61502749	61502911	0	-	.	gene_id "ENSMUSG00000021440.8"; transcript_id "ENSMUST00000021892.7"; gene_type "protein_coding"; gene_name "Cts7"; transcript_type "protein_coding"; transcript_name "Cts7-201"; exon_number 6; exon_id "ENSMUSE00000325092.4"; level 2; protein_id "ENSMUSP00000021892.6"; transcript_support_level "1"; mgi_id "MGI:1860262"; tag "alternative_5_UTR"; tag "basic"; tag "Ensembl_canonical"; tag "GENCODE_Primary"; tag "appris_principal_1"; tag "CCDS"; ccdsid "CCDS26588.1"; havana_gene "OTTMUSG00000068340.1"; havana_transcript "OTTMUST00000165180.1";
chr13	HAVANA	CDS	61502749	61502911	0	-	0	gene_id "ENSMUSG00000021440.8"; transcript_id "ENSMUST00000021892.7"; gene_type "protein_coding"; gene_name "Cts7"; transcript_type "protein_coding"; transcript_name "Cts7-201"; exon_number 6; exon_id "ENSMUSE00000325092.4"; level 2; protein_id "ENSMUSP00000021892.6"; transcript_support_level "1"; mgi_id "MGI:1860262"; tag "alternative_5_UTR"; tag "basic"; tag "Ensembl_canonical"; tag "GENCODE_Primary"; tag "appris_principal_1"; tag "CCDS"; ccdsid "CCDS26588.1"; havana_gene "OTTMUSG00000068340.1"; havana_transcript "OTTMUST00000165180.1";
chr13	HAVANA	exon	61502749	61502911	0	-	.	gene_id "ENSMUSG00000021440.8"; transcript_id "ENSMUST00000224986.2"; gene_type "protein_coding"; gene_name "Cts7"; transcript_type "protein_coding"; transcript_name "Cts7-203"; exon_number 6; exon_id "ENSMUSE00000325092.4"; level 2; protein_id "ENSMUSP00000153603.2"; mgi_id "MGI:1860262"; tag "basic"; tag "appris_principal_1"; tag "CCDS"; ccdsid "CCDS26588.1"; havana_gene "OTTMUSG00000068340.1"; havana_transcript "OTTMUST00000165179.1";
chr13	HAVANA	CDS	61502749	61502911	0	-	0	gene_id "ENSMUSG00000021440.8"; transcript_id "ENSMUST00000224986.2"; gene_type "protein_coding"; gene_name "Cts7"; transcript_type "protein_coding"; transcript_name "Cts7-203"; exon_number 6; exon_id "ENSMUSE00000325092.4"; level 2; protein_id "ENSMUSP00000153603.2"; mgi_id "MGI:1860262"; tag "basic"; tag "appris_principal_1"; tag "CCDS"; ccdsid "CCDS26588.1"; havana_gene "OTTMUSG00000068340.1"; havana_transcript "OTTMUST00000165179.1";
chr13	HAVANA	exon	61502749	61502911	0	-	.	gene_id "ENSMUSG00000021440.8"; transcript_id "ENSMUST00000225321.2"; gene_type "protein_coding"; gene_name "Cts7"; transcript_type "protein_coding"; transcript_name "Cts7-204"; exon_number 6; exon_id "ENSMUSE00000325092.4"; level 2; protein_id "ENSMUSP00000153508.2"; mgi_id "MGI:1860262"; tag "basic"; havana_gene "OTTMUSG00000068340.1"; havana_transcript "OTTMUST00000165205.1";
chr13	HAVANA	CDS	61502749	61502911	0	-	0	gene_id "ENSMUSG00000021440.8"; transcript_id "ENSMUST00000225321.2"; gene_type "protein_coding"; gene_name "Cts7"; transcript_type "protein_coding"; transcript_name "Cts7-204"; exon_number 6; exon_id "ENSMUSE00000325092.4"; level 2; protein_id "ENSMUSP00000153508.2"; mgi_id "MGI:1860262"; tag "basic"; havana_gene "OTTMUSG00000068340.1"; havana_transcript "OTTMUST00000165205.1";
chr13	HAVANA	exon	61503348	61503572	0	-	.	gene_id "ENSMUSG00000021440.8"; transcript_id "ENSMUST00000224773.2"; gene_type "protein_coding"; gene_name "Cts7"; transcript_type "nonsense_mediated_decay"; transcript_name "Cts7-202"; exon_number 4; exon_id "ENSMUSE00001426077.2"; level 2; protein_id "ENSMUSP00000153003.2"; mgi_id "MGI:1860262"; havana_gene "OTTMUSG00000068340.1"; havana_transcript "OTTMUST00000165178.1";
chr13	HAVANA	UTR	61503348	61503572	0	-	.	gene_id "ENSMUSG00000021440.8"; transcript_id "ENSMUST00000224773.2"; gene_type "protein_coding"; gene_name "Cts7"; transcript_type "nonsense_mediated_decay"; transcript_name "Cts7-202"; exon_number 4; exon_id "ENSMUSE00001426077.2"; level 2; protein_id "ENSMUSP00000153003.2"; mgi_id "MGI:1860262"; havana_gene "OTTMUSG00000068340.1"; havana_transcript "OTTMUST00000165178.1";
chr13	HAVANA	exon	61503348	61503572	0	-	.	gene_id "ENSMUSG00000021440.8"; transcript_id "ENSMUST00000021892.7"; gene_type "protein_coding"; gene_name "Cts7"; transcript_type "protein_coding"; transcript_name "Cts7-201"; exon_number 5; exon_id "ENSMUSE00001088202.2"; level 2; protein_id "ENSMUSP00000021892.6"; transcript_support_level "1"; mgi_id "MGI:1860262"; tag "alternative_5_UTR"; tag "basic"; tag "Ensembl_canonical"; tag "GENCODE_Primary"; tag "appris_principal_1"; tag "CCDS"; ccdsid "CCDS26588.1"; havana_gene "OTTMUSG00000068340.1"; havana_transcript "OTTMUST00000165180.1";
chr13	HAVANA	CDS	61503348	61503572	0	-	0	gene_id "ENSMUSG00000021440.8"; transcript_id "ENSMUST00000021892.7"; gene_type "protein_coding"; gene_name "Cts7"; transcript_type "protein_coding"; transcript_name "Cts7-201"; exon_number 5; exon_id "ENSMUSE00001088202.2"; level 2; protein_id "ENSMUSP00000021892.6"; transcript_support_level "1"; mgi_id "MGI:1860262"; tag "alternative_5_UTR"; tag "basic"; tag "Ensembl_canonical"; tag "GENCODE_Primary"; tag "appris_principal_1"; tag "CCDS"; ccdsid "CCDS26588.1"; havana_gene "OTTMUSG00000068340.1"; havana_transcript "OTTMUST00000165180.1";
chr13	HAVANA	exon	61503348	61503572	0	-	.	gene_id "ENSMUSG00000021440.8"; transcript_id "ENSMUST00000224986.2"; gene_type "protein_coding"; gene_name "Cts7"; transcript_type "protein_coding"; transcript_name "Cts7-203"; exon_number 5; exon_id "ENSMUSE00001088202.2"; level 2; protein_id "ENSMUSP00000153603.2"; mgi_id "MGI:1860262"; tag "basic"; tag "appris_principal_1"; tag "CCDS"; ccdsid "CCDS26588.1"; havana_gene "OTTMUSG00000068340.1"; havana_transcript "OTTMUST00000165179.1";
chr13	HAVANA	CDS	61503348	61503572	0	-	0	gene_id "ENSMUSG00000021440.8"; transcript_id "ENSMUST00000224986.2"; gene_type "protein_coding"; gene_name "Cts7"; transcript_type "protein_coding"; transcript_name "Cts7-203"; exon_number 5; exon_id "ENSMUSE00001088202.2"; level 2; protein_id "ENSMUSP00000153603.2"; mgi_id "MGI:1860262"; tag "basic"; tag "appris_principal_1"; tag "CCDS"; ccdsid "CCDS26588.1"; havana_gene "OTTMUSG00000068340.1"; havana_transcript "OTTMUST00000165179.1";
chr13	HAVANA	exon	61503348	61503572	0	-	.	gene_id "ENSMUSG00000021440.8"; transcript_id "ENSMUST00000225321.2"; gene_type "protein_coding"; gene_name "Cts7"; transcript_type "protein_coding"; transcript_name "Cts7-204"; exon_number 5; exon_id "ENSMUSE00001088202.2"; level 2; protein_id "ENSMUSP00000153508.2"; mgi_id "MGI:1860262"; tag "basic"; havana_gene "OTTMUSG00000068340.1"; havana_transcript "OTTMUST00000165205.1";
chr13	HAVANA	CDS	61503348	61503572	0	-	0	gene_id "ENSMUSG00000021440.8"; transcript_id "ENSMUST00000225321.2"; gene_type "protein_coding"; gene_name "Cts7"; transcript_type "protein_coding"; transcript_name "Cts7-204"; exon_number 5; exon_id "ENSMUSE00001088202.2"; level 2; protein_id "ENSMUSP00000153508.2"; mgi_id "MGI:1860262"; tag "basic"; havana_gene "OTTMUSG00000068340.1"; havana_transcript "OTTMUST00000165205.1";
chr13	HAVANA	exon	61504089	61504229	0	-	.	gene_id "ENSMUSG00000021440.8"; transcript_id "ENSMUST00000021892.7"; gene_type "protein_coding"; gene_name "Cts7"; transcript_type "protein_coding"; transcript_name "Cts7-201"; exon_number 4; exon_id "ENSMUSE00000572393.2"; level 2; protein_id "ENSMUSP00000021892.6"; transcript_support_level "1"; mgi_id "MGI:1860262"; tag "alternative_5_UTR"; tag "basic"; tag "Ensembl_canonical"; tag "GENCODE_Primary"; tag "appris_principal_1"; tag "CCDS"; ccdsid "CCDS26588.1"; havana_gene "OTTMUSG00000068340.1"; havana_transcript "OTTMUST00000165180.1";
chr13	HAVANA	CDS	61504089	61504229	0	-	0	gene_id "ENSMUSG00000021440.8"; transcript_id "ENSMUST00000021892.7"; gene_type "protein_coding"; gene_name "Cts7"; transcript_type "protein_coding"; transcript_name "Cts7-201"; exon_number 4; exon_id "ENSMUSE00000572393.2"; level 2; protein_id "ENSMUSP00000021892.6"; transcript_support_level "1"; mgi_id "MGI:1860262"; tag "alternative_5_UTR"; tag "basic"; tag "Ensembl_canonical"; tag "GENCODE_Primary"; tag "appris_principal_1"; tag "CCDS"; ccdsid "CCDS26588.1"; havana_gene "OTTMUSG00000068340.1"; havana_transcript "OTTMUST00000165180.1";
chr13	HAVANA	exon	61504089	61504229	0	-	.	gene_id "ENSMUSG00000021440.8"; transcript_id "ENSMUST00000224986.2"; gene_type "protein_coding"; gene_name "Cts7"; transcript_type "protein_coding"; transcript_name "Cts7-203"; exon_number 4; exon_id "ENSMUSE00000572393.2"; level 2; protein_id "ENSMUSP00000153603.2"; mgi_id "MGI:1860262"; tag "basic"; tag "appris_principal_1"; tag "CCDS"; ccdsid "CCDS26588.1"; havana_gene "OTTMUSG00000068340.1"; havana_transcript "OTTMUST00000165179.1";
chr13	HAVANA	CDS	61504089	61504229	0	-	0	gene_id "ENSMUSG00000021440.8"; transcript_id "ENSMUST00000224986.2"; gene_type "protein_coding"; gene_name "Cts7"; transcript_type "protein_coding"; transcript_name "Cts7-203"; exon_number 4; exon_id "ENSMUSE00000572393.2"; level 2; protein_id "ENSMUSP00000153603.2"; mgi_id "MGI:1860262"; tag "basic"; tag "appris_principal_1"; tag "CCDS"; ccdsid "CCDS26588.1"; havana_gene "OTTMUSG00000068340.1"; havana_transcript "OTTMUST00000165179.1";
chr13	HAVANA	exon	61504089	61504229	0	-	.	gene_id "ENSMUSG00000021440.8"; transcript_id "ENSMUST00000225321.2"; gene_type "protein_coding"; gene_name "Cts7"; transcript_type "protein_coding"; transcript_name "Cts7-204"; exon_number 4; exon_id "ENSMUSE00000572393.2"; level 2; protein_id "ENSMUSP00000153508.2"; mgi_id "MGI:1860262"; tag "basic"; havana_gene "OTTMUSG00000068340.1"; havana_transcript "OTTMUST00000165205.1";
chr13	HAVANA	CDS	61504089	61504229	0	-	0	gene_id "ENSMUSG00000021440.8"; transcript_id "ENSMUST00000225321.2"; gene_type "protein_coding"; gene_name "Cts7"; transcript_type "protein_coding"; transcript_name "Cts7-204"; exon_number 4; exon_id "ENSMUSE00000572393.2"; level 2; protein_id "ENSMUSP00000153508.2"; mgi_id "MGI:1860262"; tag "basic"; havana_gene "OTTMUSG00000068340.1"; havana_transcript "OTTMUST00000165205.1";
chr13	HAVANA	UTR	61504089	61504300	0	-	.	gene_id "ENSMUSG00000021440.8"; transcript_id "ENSMUST00000224773.2"; gene_type "protein_coding"; gene_name "Cts7"; transcript_type "nonsense_mediated_decay"; transcript_name "Cts7-202"; exon_number 3; exon_id "ENSMUSE00001424619.2"; level 2; protein_id "ENSMUSP00000153003.2"; mgi_id "MGI:1860262"; havana_gene "OTTMUSG00000068340.1"; havana_transcript "OTTMUST00000165178.1";
chr13	HAVANA	exon	61504089	61504435	0	-	.	gene_id "ENSMUSG00000021440.8"; transcript_id "ENSMUST00000224773.2"; gene_type "protein_coding"; gene_name "Cts7"; transcript_type "nonsense_mediated_decay"; transcript_name "Cts7-202"; exon_number 3; exon_id "ENSMUSE00001424619.2"; level 2; protein_id "ENSMUSP00000153003.2"; mgi_id "MGI:1860262"; havana_gene "OTTMUSG00000068340.1"; havana_transcript "OTTMUST00000165178.1";
chr13	HAVANA	stop_codon	61504298	61504300	0	-	0	gene_id "ENSMUSG00000021440.8"; transcript_id "ENSMUST00000224773.2"; gene_type "protein_coding"; gene_name "Cts7"; transcript_type "nonsense_mediated_decay"; transcript_name "Cts7-202"; exon_number 3; exon_id "ENSMUSE00001424619.2"; level 2; protein_id "ENSMUSP00000153003.2"; mgi_id "MGI:1860262"; havana_gene "OTTMUSG00000068340.1"; havana_transcript "OTTMUST00000165178.1";
chr13	HAVANA	CDS	61504301	61504435	0	-	0	gene_id "ENSMUSG00000021440.8"; transcript_id "ENSMUST00000224773.2"; gene_type "protein_coding"; gene_name "Cts7"; transcript_type "nonsense_mediated_decay"; transcript_name "Cts7-202"; exon_number 3; exon_id "ENSMUSE00001424619.2"; level 2; protein_id "ENSMUSP00000153003.2"; mgi_id "MGI:1860262"; havana_gene "OTTMUSG00000068340.1"; havana_transcript "OTTMUST00000165178.1";
chr13	HAVANA	exon	61504313	61504435	0	-	.	gene_id "ENSMUSG00000021440.8"; transcript_id "ENSMUST00000021892.7"; gene_type "protein_coding"; gene_name "Cts7"; transcript_type "protein_coding"; transcript_name "Cts7-201"; exon_number 3; exon_id "ENSMUSE00001082861.2"; level 2; protein_id "ENSMUSP00000021892.6"; transcript_support_level "1"; mgi_id "MGI:1860262"; tag "alternative_5_UTR"; tag "basic"; tag "Ensembl_canonical"; tag "GENCODE_Primary"; tag "appris_principal_1"; tag "CCDS"; ccdsid "CCDS26588.1"; havana_gene "OTTMUSG00000068340.1"; havana_transcript "OTTMUST00000165180.1";
chr13	HAVANA	CDS	61504313	61504435	0	-	0	gene_id "ENSMUSG00000021440.8"; transcript_id "ENSMUST00000021892.7"; gene_type "protein_coding"; gene_name "Cts7"; transcript_type "protein_coding"; transcript_name "Cts7-201"; exon_number 3; exon_id "ENSMUSE00001082861.2"; level 2; protein_id "ENSMUSP00000021892.6"; transcript_support_level "1"; mgi_id "MGI:1860262"; tag "alternative_5_UTR"; tag "basic"; tag "Ensembl_canonical"; tag "GENCODE_Primary"; tag "appris_principal_1"; tag "CCDS"; ccdsid "CCDS26588.1"; havana_gene "OTTMUSG00000068340.1"; havana_transcript "OTTMUST00000165180.1";
chr13	HAVANA	exon	61504313	61504435	0	-	.	gene_id "ENSMUSG00000021440.8"; transcript_id "ENSMUST00000224986.2"; gene_type "protein_coding"; gene_name "Cts7"; transcript_type "protein_coding"; transcript_name "Cts7-203"; exon_number 3; exon_id "ENSMUSE00001082861.2"; level 2; protein_id "ENSMUSP00000153603.2"; mgi_id "MGI:1860262"; tag "basic"; tag "appris_principal_1"; tag "CCDS"; ccdsid "CCDS26588.1"; havana_gene "OTTMUSG00000068340.1"; havana_transcript "OTTMUST00000165179.1";
chr13	HAVANA	CDS	61504313	61504435	0	-	0	gene_id "ENSMUSG00000021440.8"; transcript_id "ENSMUST00000224986.2"; gene_type "protein_coding"; gene_name "Cts7"; transcript_type "protein_coding"; transcript_name "Cts7-203"; exon_number 3; exon_id "ENSMUSE00001082861.2"; level 2; protein_id "ENSMUSP00000153603.2"; mgi_id "MGI:1860262"; tag "basic"; tag "appris_principal_1"; tag "CCDS"; ccdsid "CCDS26588.1"; havana_gene "OTTMUSG00000068340.1"; havana_transcript "OTTMUST00000165179.1";
chr13	HAVANA	exon	61504313	61504435	0	-	.	gene_id "ENSMUSG00000021440.8"; transcript_id "ENSMUST00000225321.2"; gene_type "protein_coding"; gene_name "Cts7"; transcript_type "protein_coding"; transcript_name "Cts7-204"; exon_number 3; exon_id "ENSMUSE00001082861.2"; level 2; protein_id "ENSMUSP00000153508.2"; mgi_id "MGI:1860262"; tag "basic"; havana_gene "OTTMUSG00000068340.1"; havana_transcript "OTTMUST00000165205.1";
chr13	HAVANA	CDS	61504313	61504435	0	-	0	gene_id "ENSMUSG00000021440.8"; transcript_id "ENSMUST00000225321.2"; gene_type "protein_coding"; gene_name "Cts7"; transcript_type "protein_coding"; transcript_name "Cts7-204"; exon_number 3; exon_id "ENSMUSE00001082861.2"; level 2; protein_id "ENSMUSP00000153508.2"; mgi_id "MGI:1860262"; tag "basic"; havana_gene "OTTMUSG00000068340.1"; havana_transcript "OTTMUST00000165205.1";
chr13	HAVANA	CDS	61504725	61504850	0	-	0	gene_id "ENSMUSG00000021440.8"; transcript_id "ENSMUST00000224773.2"; gene_type "protein_coding"; gene_name "Cts7"; transcript_type "nonsense_mediated_decay"; transcript_name "Cts7-202"; exon_number 2; exon_id "ENSMUSE00000117906.4"; level 2; protein_id "ENSMUSP00000153003.2"; mgi_id "MGI:1860262"; havana_gene "OTTMUSG00000068340.1"; havana_transcript "OTTMUST00000165178.1";
chr13	HAVANA	CDS	61504725	61504850	0	-	0	gene_id "ENSMUSG00000021440.8"; transcript_id "ENSMUST00000021892.7"; gene_type "protein_coding"; gene_name "Cts7"; transcript_type "protein_coding"; transcript_name "Cts7-201"; exon_number 2; exon_id "ENSMUSE00000117906.4"; level 2; protein_id "ENSMUSP00000021892.6"; transcript_support_level "1"; mgi_id "MGI:1860262"; tag "alternative_5_UTR"; tag "basic"; tag "Ensembl_canonical"; tag "GENCODE_Primary"; tag "appris_principal_1"; tag "CCDS"; ccdsid "CCDS26588.1"; havana_gene "OTTMUSG00000068340.1"; havana_transcript "OTTMUST00000165180.1";
chr13	HAVANA	CDS	61504725	61504850	0	-	0	gene_id "ENSMUSG00000021440.8"; transcript_id "ENSMUST00000224986.2"; gene_type "protein_coding"; gene_name "Cts7"; transcript_type "protein_coding"; transcript_name "Cts7-203"; exon_number 2; exon_id "ENSMUSE00000117906.4"; level 2; protein_id "ENSMUSP00000153603.2"; mgi_id "MGI:1860262"; tag "basic"; tag "appris_principal_1"; tag "CCDS"; ccdsid "CCDS26588.1"; havana_gene "OTTMUSG00000068340.1"; havana_transcript "OTTMUST00000165179.1";
chr13	HAVANA	CDS	61504725	61504850	0	-	0	gene_id "ENSMUSG00000021440.8"; transcript_id "ENSMUST00000225321.2"; gene_type "protein_coding"; gene_name "Cts7"; transcript_type "protein_coding"; transcript_name "Cts7-204"; exon_number 2; exon_id "ENSMUSE00000117906.4"; level 2; protein_id "ENSMUSP00000153508.2"; mgi_id "MGI:1860262"; tag "basic"; havana_gene "OTTMUSG00000068340.1"; havana_transcript "OTTMUST00000165205.1";
chr13	HAVANA	exon	61504725	61504861	0	-	.	gene_id "ENSMUSG00000021440.8"; transcript_id "ENSMUST00000224773.2"; gene_type "protein_coding"; gene_name "Cts7"; transcript_type "nonsense_mediated_decay"; transcript_name "Cts7-202"; exon_number 2; exon_id "ENSMUSE00000117906.4"; level 2; protein_id "ENSMUSP00000153003.2"; mgi_id "MGI:1860262"; havana_gene "OTTMUSG00000068340.1"; havana_transcript "OTTMUST00000165178.1";
chr13	HAVANA	exon	61504725	61504861	0	-	.	gene_id "ENSMUSG00000021440.8"; transcript_id "ENSMUST00000021892.7"; gene_type "protein_coding"; gene_name "Cts7"; transcript_type "protein_coding"; transcript_name "Cts7-201"; exon_number 2; exon_id "ENSMUSE00000117906.4"; level 2; protein_id "ENSMUSP00000021892.6"; transcript_support_level "1"; mgi_id "MGI:1860262"; tag "alternative_5_UTR"; tag "basic"; tag "Ensembl_canonical"; tag "GENCODE_Primary"; tag "appris_principal_1"; tag "CCDS"; ccdsid "CCDS26588.1"; havana_gene "OTTMUSG00000068340.1"; havana_transcript "OTTMUST00000165180.1";
chr13	HAVANA	exon	61504725	61504861	0	-	.	gene_id "ENSMUSG00000021440.8"; transcript_id "ENSMUST00000224986.2"; gene_type "protein_coding"; gene_name "Cts7"; transcript_type "protein_coding"; transcript_name "Cts7-203"; exon_number 2; exon_id "ENSMUSE00000117906.4"; level 2; protein_id "ENSMUSP00000153603.2"; mgi_id "MGI:1860262"; tag "basic"; tag "appris_principal_1"; tag "CCDS"; ccdsid "CCDS26588.1"; havana_gene "OTTMUSG00000068340.1"; havana_transcript "OTTMUST00000165179.1";
chr13	HAVANA	exon	61504725	61504861	0	-	.	gene_id "ENSMUSG00000021440.8"; transcript_id "ENSMUST00000225321.2"; gene_type "protein_coding"; gene_name "Cts7"; transcript_type "protein_coding"; transcript_name "Cts7-204"; exon_number 2; exon_id "ENSMUSE00000117906.4"; level 2; protein_id "ENSMUSP00000153508.2"; mgi_id "MGI:1860262"; tag "basic"; havana_gene "OTTMUSG00000068340.1"; havana_transcript "OTTMUST00000165205.1";
chr13	HAVANA	start_codon	61504848	61504850	0	-	0	gene_id "ENSMUSG00000021440.8"; transcript_id "ENSMUST00000224773.2"; gene_type "protein_coding"; gene_name "Cts7"; transcript_type "nonsense_mediated_decay"; transcript_name "Cts7-202"; exon_number 2; exon_id "ENSMUSE00000117906.4"; level 2; protein_id "ENSMUSP00000153003.2"; mgi_id "MGI:1860262"; havana_gene "OTTMUSG00000068340.1"; havana_transcript "OTTMUST00000165178.1";
chr13	HAVANA	start_codon	61504848	61504850	0	-	0	gene_id "ENSMUSG00000021440.8"; transcript_id "ENSMUST00000021892.7"; gene_type "protein_coding"; gene_name "Cts7"; transcript_type "protein_coding"; transcript_name "Cts7-201"; exon_number 2; exon_id "ENSMUSE00000117906.4"; level 2; protein_id "ENSMUSP00000021892.6"; transcript_support_level "1"; mgi_id "MGI:1860262"; tag "alternative_5_UTR"; tag "basic"; tag "Ensembl_canonical"; tag "GENCODE_Primary"; tag "appris_principal_1"; tag "CCDS"; ccdsid "CCDS26588.1"; havana_gene "OTTMUSG00000068340.1"; havana_transcript "OTTMUST00000165180.1";
chr13	HAVANA	start_codon	61504848	61504850	0	-	0	gene_id "ENSMUSG00000021440.8"; transcript_id "ENSMUST00000224986.2"; gene_type "protein_coding"; gene_name "Cts7"; transcript_type "protein_coding"; transcript_name "Cts7-203"; exon_number 2; exon_id "ENSMUSE00000117906.4"; level 2; protein_id "ENSMUSP00000153603.2"; mgi_id "MGI:1860262"; tag "basic"; tag "appris_principal_1"; tag "CCDS"; ccdsid "CCDS26588.1"; havana_gene "OTTMUSG00000068340.1"; havana_transcript "OTTMUST00000165179.1";
chr13	HAVANA	start_codon	61504848	61504850	0	-	0	gene_id "ENSMUSG00000021440.8"; transcript_id "ENSMUST00000225321.2"; gene_type "protein_coding"; gene_name "Cts7"; transcript_type "protein_coding"; transcript_name "Cts7-204"; exon_number 2; exon_id "ENSMUSE00000117906.4"; level 2; protein_id "ENSMUSP00000153508.2"; mgi_id "MGI:1860262"; tag "basic"; havana_gene "OTTMUSG00000068340.1"; havana_transcript "OTTMUST00000165205.1";
chr13	HAVANA	UTR	61504851	61504861	0	-	.	gene_id "ENSMUSG00000021440.8"; transcript_id "ENSMUST00000224773.2"; gene_type "protein_coding"; gene_name "Cts7"; transcript_type "nonsense_mediated_decay"; transcript_name "Cts7-202"; exon_number 2; exon_id "ENSMUSE00000117906.4"; level 2; protein_id "ENSMUSP00000153003.2"; mgi_id "MGI:1860262"; havana_gene "OTTMUSG00000068340.1"; havana_transcript "OTTMUST00000165178.1";
chr13	HAVANA	UTR	61504851	61504861	0	-	.	gene_id "ENSMUSG00000021440.8"; transcript_id "ENSMUST00000021892.7"; gene_type "protein_coding"; gene_name "Cts7"; transcript_type "protein_coding"; transcript_name "Cts7-201"; exon_number 2; exon_id "ENSMUSE00000117906.4"; level 2; protein_id "ENSMUSP00000021892.6"; transcript_support_level "1"; mgi_id "MGI:1860262"; tag "alternative_5_UTR"; tag "basic"; tag "Ensembl_canonical"; tag "GENCODE_Primary"; tag "appris_principal_1"; tag "CCDS"; ccdsid "CCDS26588.1"; havana_gene "OTTMUSG00000068340.1"; havana_transcript "OTTMUST00000165180.1";
chr13	HAVANA	UTR	61504851	61504861	0	-	.	gene_id "ENSMUSG00000021440.8"; transcript_id "ENSMUST00000224986.2"; gene_type "protein_coding"; gene_name "Cts7"; transcript_type "protein_coding"; transcript_name "Cts7-203"; exon_number 2; exon_id "ENSMUSE00000117906.4"; level 2; protein_id "ENSMUSP00000153603.2"; mgi_id "MGI:1860262"; tag "basic"; tag "appris_principal_1"; tag "CCDS"; ccdsid "CCDS26588.1"; havana_gene "OTTMUSG00000068340.1"; havana_transcript "OTTMUST00000165179.1";
chr13	HAVANA	UTR	61504851	61504861	0	-	.	gene_id "ENSMUSG00000021440.8"; transcript_id "ENSMUST00000225321.2"; gene_type "protein_coding"; gene_name "Cts7"; transcript_type "protein_coding"; transcript_name "Cts7-204"; exon_number 2; exon_id "ENSMUSE00000117906.4"; level 2; protein_id "ENSMUSP00000153508.2"; mgi_id "MGI:1860262"; tag "basic"; havana_gene "OTTMUSG00000068340.1"; havana_transcript "OTTMUST00000165205.1";
chr13	HAVANA	exon	61505774	61505997	0	-	.	gene_id "ENSMUSG00000021440.8"; transcript_id "ENSMUST00000224773.2"; gene_type "protein_coding"; gene_name "Cts7"; transcript_type "nonsense_mediated_decay"; transcript_name "Cts7-202"; exon_number 1; exon_id "ENSMUSE00000403309.8"; level 2; protein_id "ENSMUSP00000153003.2"; mgi_id "MGI:1860262"; havana_gene "OTTMUSG00000068340.1"; havana_transcript "OTTMUST00000165178.1";
chr13	HAVANA	UTR	61505774	61505997	0	-	.	gene_id "ENSMUSG00000021440.8"; transcript_id "ENSMUST00000224773.2"; gene_type "protein_coding"; gene_name "Cts7"; transcript_type "nonsense_mediated_decay"; transcript_name "Cts7-202"; exon_number 1; exon_id "ENSMUSE00000403309.8"; level 2; protein_id "ENSMUSP00000153003.2"; mgi_id "MGI:1860262"; havana_gene "OTTMUSG00000068340.1"; havana_transcript "OTTMUST00000165178.1";
chr13	HAVANA	exon	61505774	61506010	0	-	.	gene_id "ENSMUSG00000021440.8"; transcript_id "ENSMUST00000021892.7"; gene_type "protein_coding"; gene_name "Cts7"; transcript_type "protein_coding"; transcript_name "Cts7-201"; exon_number 1; exon_id "ENSMUSE00001427954.2"; level 2; protein_id "ENSMUSP00000021892.6"; transcript_support_level "1"; mgi_id "MGI:1860262"; tag "alternative_5_UTR"; tag "basic"; tag "Ensembl_canonical"; tag "GENCODE_Primary"; tag "appris_principal_1"; tag "CCDS"; ccdsid "CCDS26588.1"; havana_gene "OTTMUSG00000068340.1"; havana_transcript "OTTMUST00000165180.1";
chr13	HAVANA	UTR	61505774	61506010	0	-	.	gene_id "ENSMUSG00000021440.8"; transcript_id "ENSMUST00000021892.7"; gene_type "protein_coding"; gene_name "Cts7"; transcript_type "protein_coding"; transcript_name "Cts7-201"; exon_number 1; exon_id "ENSMUSE00001427954.2"; level 2; protein_id "ENSMUSP00000021892.6"; transcript_support_level "1"; mgi_id "MGI:1860262"; tag "alternative_5_UTR"; tag "basic"; tag "Ensembl_canonical"; tag "GENCODE_Primary"; tag "appris_principal_1"; tag "CCDS"; ccdsid "CCDS26588.1"; havana_gene "OTTMUSG00000068340.1"; havana_transcript "OTTMUST00000165180.1";
chr13	HAVANA	exon	61505774	61506011	0	-	.	gene_id "ENSMUSG00000021440.8"; transcript_id "ENSMUST00000225321.2"; gene_type "protein_coding"; gene_name "Cts7"; transcript_type "protein_coding"; transcript_name "Cts7-204"; exon_number 1; exon_id "ENSMUSE00001424006.2"; level 2; protein_id "ENSMUSP00000153508.2"; mgi_id "MGI:1860262"; tag "basic"; havana_gene "OTTMUSG00000068340.1"; havana_transcript "OTTMUST00000165205.1";
chr13	HAVANA	UTR	61505774	61506011	0	-	.	gene_id "ENSMUSG00000021440.8"; transcript_id "ENSMUST00000225321.2"; gene_type "protein_coding"; gene_name "Cts7"; transcript_type "protein_coding"; transcript_name "Cts7-204"; exon_number 1; exon_id "ENSMUSE00001424006.2"; level 2; protein_id "ENSMUSP00000153508.2"; mgi_id "MGI:1860262"; tag "basic"; havana_gene "OTTMUSG00000068340.1"; havana_transcript "OTTMUST00000165205.1";
chr13	HAVANA	exon	61505943	61506010	0	-	.	gene_id "ENSMUSG00000021440.8"; transcript_id "ENSMUST00000224986.2"; gene_type "protein_coding"; gene_name "Cts7"; transcript_type "protein_coding"; transcript_name "Cts7-203"; exon_number 1; exon_id "ENSMUSE00001428395.2"; level 2; protein_id "ENSMUSP00000153603.2"; mgi_id "MGI:1860262"; tag "basic"; tag "appris_principal_1"; tag "CCDS"; ccdsid "CCDS26588.1"; havana_gene "OTTMUSG00000068340.1"; havana_transcript "OTTMUST00000165179.1";
chr13	HAVANA	UTR	61505943	61506010	0	-	.	gene_id "ENSMUSG00000021440.8"; transcript_id "ENSMUST00000224986.2"; gene_type "protein_coding"; gene_name "Cts7"; transcript_type "protein_coding"; transcript_name "Cts7-203"; exon_number 1; exon_id "ENSMUSE00001428395.2"; level 2; protein_id "ENSMUSP00000153603.2"; mgi_id "MGI:1860262"; tag "basic"; tag "appris_principal_1"; tag "CCDS"; ccdsid "CCDS26588.1"; havana_gene "OTTMUSG00000068340.1"; havana_transcript "OTTMUST00000165179.1";
chr13	sragcm37_es	exon	61583817	61583992	0.184746866793841	-	.	gene_id "ENSMUSG00000114802.2"; transcript_id "ENSMUSG00000114802.2_tx_1"; exon_id "chr13_61583817_61583992_-"; exonnum "8"; txlen "1091";
chr13	sragcm37_es	exon	61583817	61583992	0.0166575043830513	-	.	gene_id "ENSMUSG00000114802.2"; transcript_id "ENSMUSG00000114802.2_tx_2"; exon_id "chr13_61583817_61583992_-"; exonnum "7"; txlen "911";
chr13	sragcm37_es	exon	61583817	61583992	0.00748960677827724	-	.	gene_id "ENSMUSG00000114802.2"; transcript_id "ENSMUSG00000114802.2_tx_3"; exon_id "chr13_61583817_61583992_-"; exonnum "8"; txlen "1137";
chr13	HAVANA	exon	61583902	61584006	0	-	.	gene_id "ENSMUSG00000114802.2"; transcript_id "ENSMUST00000225483.2"; gene_type "unprocessed_pseudogene"; gene_name "Cts7-ps"; transcript_type "unprocessed_pseudogene"; transcript_name "Cts7-ps-201"; exon_number 8; exon_id "ENSMUSE00001423126.2"; level 2; mgi_id "MGI:2151716"; ont "PGO:0000005"; tag "basic"; tag "Ensembl_canonical"; tag "GENCODE_Primary"; havana_gene "OTTMUSG00000068341.1"; havana_transcript "OTTMUST00000165181.1";
chr13	HAVANA	gene	61583902	61587684	0	-	.	gene_id "ENSMUSG00000114802.2"; gene_type "unprocessed_pseudogene"; gene_name "Cts7-ps"; level 2; mgi_id "MGI:2151716"; havana_gene "OTTMUSG00000068341.1";
chr13	HAVANA	transcript	61583902	61587684	0	-	.	gene_id "ENSMUSG00000114802.2"; transcript_id "ENSMUST00000225483.2"; gene_type "unprocessed_pseudogene"; gene_name "Cts7-ps"; transcript_type "unprocessed_pseudogene"; transcript_name "Cts7-ps-201"; level 2; mgi_id "MGI:2151716"; ont "PGO:0000005"; tag "basic"; tag "Ensembl_canonical"; tag "GENCODE_Primary"; havana_gene "OTTMUSG00000068341.1"; havana_transcript "OTTMUST00000165181.1";
chr13	sragcm37_mid	exon	61584942	61585059	0.184746866793841	-	.	gene_id "ENSMUSG00000114802.2"; transcript_id "ENSMUSG00000114802.2_tx_1"; exon_id "chr13_61584942_61585059_-"; exonnum "7"; txlen "1091";
chr13	sragcm37_mid	exon	61584942	61585059	0.0166575043830513	-	.	gene_id "ENSMUSG00000114802.2"; transcript_id "ENSMUSG00000114802.2_tx_2"; exon_id "chr13_61584942_61585059_-"; exonnum "6"; txlen "911";
chr13	sragcm37_mid	exon	61584942	61585059	0.00748960677827724	-	.	gene_id "ENSMUSG00000114802.2"; transcript_id "ENSMUSG00000114802.2_tx_3"; exon_id "chr13_61584942_61585059_-"; exonnum "7"; txlen "1137";
chr13	HAVANA	exon	61584944	61585072	0	-	.	gene_id "ENSMUSG00000114802.2"; transcript_id "ENSMUST00000225483.2"; gene_type "unprocessed_pseudogene"; gene_name "Cts7-ps"; transcript_type "unprocessed_pseudogene"; transcript_name "Cts7-ps-201"; exon_number 7; exon_id "ENSMUSE00001428779.2"; level 2; mgi_id "MGI:2151716"; ont "PGO:0000005"; tag "basic"; tag "Ensembl_canonical"; tag "GENCODE_Primary"; havana_gene "OTTMUSG00000068341.1"; havana_transcript "OTTMUST00000165181.1";
chr13	HAVANA	exon	61585600	61585767	0	-	.	gene_id "ENSMUSG00000114802.2"; transcript_id "ENSMUST00000225483.2"; gene_type "unprocessed_pseudogene"; gene_name "Cts7-ps"; transcript_type "unprocessed_pseudogene"; transcript_name "Cts7-ps-201"; exon_number 6; exon_id "ENSMUSE00001421778.2"; level 2; mgi_id "MGI:2151716"; ont "PGO:0000005"; tag "basic"; tag "Ensembl_canonical"; tag "GENCODE_Primary"; havana_gene "OTTMUSG00000068341.1"; havana_transcript "OTTMUST00000165181.1";
chr13	sragcm37_mid	exon	61585602	61585764	0.184746866793841	-	.	gene_id "ENSMUSG00000114802.2"; transcript_id "ENSMUSG00000114802.2_tx_1"; exon_id "chr13_61585602_61585764_-"; exonnum "6"; txlen "1091";
chr13	sragcm37_mid	exon	61585602	61585764	0.0166575043830513	-	.	gene_id "ENSMUSG00000114802.2"; transcript_id "ENSMUSG00000114802.2_tx_2"; exon_id "chr13_61585602_61585764_-"; exonnum "5"; txlen "911";
chr13	sragcm37_mid	exon	61585602	61585764	0.00748960677827724	-	.	gene_id "ENSMUSG00000114802.2"; transcript_id "ENSMUSG00000114802.2_tx_3"; exon_id "chr13_61585602_61585764_-"; exonnum "6"; txlen "1137";
chr13	HAVANA	exon	61586141	61586305	0	-	.	gene_id "ENSMUSG00000114802.2"; transcript_id "ENSMUST00000225483.2"; gene_type "unprocessed_pseudogene"; gene_name "Cts7-ps"; transcript_type "unprocessed_pseudogene"; transcript_name "Cts7-ps-201"; exon_number 5; exon_id "ENSMUSE00001422329.2"; level 2; mgi_id "MGI:2151716"; ont "PGO:0000005"; tag "basic"; tag "Ensembl_canonical"; tag "GENCODE_Primary"; havana_gene "OTTMUSG00000068341.1"; havana_transcript "OTTMUST00000165181.1";
chr13	sragcm37_mid	exon	61586141	61586320	0.184746866793841	-	.	gene_id "ENSMUSG00000114802.2"; transcript_id "ENSMUSG00000114802.2_tx_1"; exon_id "chr13_61586141_61586320_-"; exonnum "5"; txlen "1091";
chr13	sragcm37_mid	exon	61586141	61586366	0.00748960677827724	-	.	gene_id "ENSMUSG00000114802.2"; transcript_id "ENSMUSG00000114802.2_tx_3"; exon_id "chr13_61586141_61586366_-"; exonnum "5"; txlen "1137";
chr13	HAVANA	exon	61586711	61586755	0	-	.	gene_id "ENSMUSG00000114802.2"; transcript_id "ENSMUST00000225483.2"; gene_type "unprocessed_pseudogene"; gene_name "Cts7-ps"; transcript_type "unprocessed_pseudogene"; transcript_name "Cts7-ps-201"; exon_number 4; exon_id "ENSMUSE00001425352.2"; level 2; mgi_id "MGI:2151716"; ont "PGO:0000005"; tag "basic"; tag "Ensembl_canonical"; tag "GENCODE_Primary"; havana_gene "OTTMUSG00000068341.1"; havana_transcript "OTTMUST00000165181.1";
chr13	sragcm37_mid	exon	61586921	61587061	0.184746866793841	-	.	gene_id "ENSMUSG00000114802.2"; transcript_id "ENSMUSG00000114802.2_tx_1"; exon_id "chr13_61586921_61587061_-"; exonnum "4"; txlen "1091";
chr13	sragcm37_mid	exon	61586921	61587061	0.0166575043830513	-	.	gene_id "ENSMUSG00000114802.2"; transcript_id "ENSMUSG00000114802.2_tx_2"; exon_id "chr13_61586921_61587061_-"; exonnum "4"; txlen "911";
chr13	sragcm37_mid	exon	61586921	61587061	0.00748960677827724	-	.	gene_id "ENSMUSG00000114802.2"; transcript_id "ENSMUSG00000114802.2_tx_3"; exon_id "chr13_61586921_61587061_-"; exonnum "4"; txlen "1137";
chr13	HAVANA	exon	61586921	61587073	0	-	.	gene_id "ENSMUSG00000114802.2"; transcript_id "ENSMUST00000225483.2"; gene_type "unprocessed_pseudogene"; gene_name "Cts7-ps"; transcript_type "unprocessed_pseudogene"; transcript_name "Cts7-ps-201"; exon_number 3; exon_id "ENSMUSE00001423727.2"; level 2; mgi_id "MGI:2151716"; ont "PGO:0000005"; tag "basic"; tag "Ensembl_canonical"; tag "GENCODE_Primary"; havana_gene "OTTMUSG00000068341.1"; havana_transcript "OTTMUST00000165181.1";
chr13	sragcm37_mid	exon	61587145	61587267	0.184746866793841	-	.	gene_id "ENSMUSG00000114802.2"; transcript_id "ENSMUSG00000114802.2_tx_1"; exon_id "chr13_61587145_61587267_-"; exonnum "3"; txlen "1091";
chr13	sragcm37_mid	exon	61587145	61587267	0.0166575043830513	-	.	gene_id "ENSMUSG00000114802.2"; transcript_id "ENSMUSG00000114802.2_tx_2"; exon_id "chr13_61587145_61587267_-"; exonnum "3"; txlen "911";
chr13	sragcm37_mid	exon	61587145	61587267	0.00748960677827724	-	.	gene_id "ENSMUSG00000114802.2"; transcript_id "ENSMUSG00000114802.2_tx_3"; exon_id "chr13_61587145_61587267_-"; exonnum "3"; txlen "1137";
chr13	HAVANA	exon	61587145	61587276	0	-	.	gene_id "ENSMUSG00000114802.2"; transcript_id "ENSMUST00000225483.2"; gene_type "unprocessed_pseudogene"; gene_name "Cts7-ps"; transcript_type "unprocessed_pseudogene"; transcript_name "Cts7-ps-201"; exon_number 2; exon_id "ENSMUSE00001422726.2"; level 2; mgi_id "MGI:2151716"; ont "PGO:0000005"; tag "basic"; tag "Ensembl_canonical"; tag "GENCODE_Primary"; havana_gene "OTTMUSG00000068341.1"; havana_transcript "OTTMUST00000165181.1";
chr13	HAVANA	exon	61587560	61587684	0	-	.	gene_id "ENSMUSG00000114802.2"; transcript_id "ENSMUST00000225483.2"; gene_type "unprocessed_pseudogene"; gene_name "Cts7-ps"; transcript_type "unprocessed_pseudogene"; transcript_name "Cts7-ps-201"; exon_number 1; exon_id "ENSMUSE00001427095.2"; level 2; mgi_id "MGI:2151716"; ont "PGO:0000005"; tag "basic"; tag "Ensembl_canonical"; tag "GENCODE_Primary"; havana_gene "OTTMUSG00000068341.1"; havana_transcript "OTTMUST00000165181.1";
chr13	sragcm37_mid	exon	61587560	61587696	0.184746866793841	-	.	gene_id "ENSMUSG00000114802.2"; transcript_id "ENSMUSG00000114802.2_tx_1"; exon_id "chr13_61587560_61587696_-"; exonnum "2"; txlen "1091";
chr13	sragcm37_mid	exon	61587560	61587696	0.0166575043830513	-	.	gene_id "ENSMUSG00000114802.2"; transcript_id "ENSMUSG00000114802.2_tx_2"; exon_id "chr13_61587560_61587696_-"; exonnum "2"; txlen "911";
chr13	sragcm37_mid	exon	61587560	61587696	0.00748960677827724	-	.	gene_id "ENSMUSG00000114802.2"; transcript_id "ENSMUSG00000114802.2_tx_3"; exon_id "chr13_61587560_61587696_-"; exonnum "2"; txlen "1137";
chr13	sragcm37_ss	exon	61588708	61588760	0.184746866793841	-	.	gene_id "ENSMUSG00000114802.2"; transcript_id "ENSMUSG00000114802.2_tx_1"; exon_id "chr13_61588708_61588760_-"; exonnum "1"; txlen "1091";
chr13	sragcm37_ss	exon	61588708	61588760	0.0166575043830513	-	.	gene_id "ENSMUSG00000114802.2"; transcript_id "ENSMUSG00000114802.2_tx_2"; exon_id "chr13_61588708_61588760_-"; exonnum "1"; txlen "911";
chr13	sragcm37_ss	exon	61588708	61588760	0.00748960677827724	-	.	gene_id "ENSMUSG00000114802.2"; transcript_id "ENSMUSG00000114802.2_tx_3"; exon_id "chr13_61588708_61588760_-"; exonnum "1"; txlen "1137";
chr13	sragcm37_mid	exon	61608712	61608804	0.0818256756466879	-	.	gene_id "ENSMUSG00000114667.2"; transcript_id "ENSMUSG00000114667.2_tx_2"; exon_id "chr13_61608712_61608804_-"; exonnum "5"; txlen "1038";
chr13	sragcm37_mid	exon	61608712	61608804	0.0548316383199455	-	.	gene_id "ENSMUSG00000114667.2"; transcript_id "ENSMUSG00000114667.2_tx_3"; exon_id "chr13_61608712_61608804_-"; exonnum "8"; txlen "1570";
chr13	sragcm37_mid	exon	61608712	61608804	0.0379603649907315	-	.	gene_id "ENSMUSG00000114667.2"; transcript_id "ENSMUSG00000114667.2_tx_4"; exon_id "chr13_61608712_61608804_-"; exonnum "8"; txlen "1479";
chr13	sragcm37_mid	exon	61619560	61619682	0.0548316383199455	-	.	gene_id "ENSMUSG00000114667.2"; transcript_id "ENSMUSG00000114667.2_tx_3"; exon_id "chr13_61619560_61619682_-"; exonnum "7"; txlen "1570";
chr13	sragcm37_mid	exon	61619560	61619682	0.0379603649907315	-	.	gene_id "ENSMUSG00000114667.2"; transcript_id "ENSMUSG00000114667.2_tx_4"; exon_id "chr13_61619560_61619682_-"; exonnum "7"; txlen "1479";
chr13	sragcm37_mid	exon	61619790	61620057	0.0548316383199455	-	.	gene_id "ENSMUSG00000114667.2"; transcript_id "ENSMUSG00000114667.2_tx_3"; exon_id "chr13_61619790_61620057_-"; exonnum "6"; txlen "1570";
chr13	sragcm37_mid	exon	61619881	61620057	0.0379603649907315	-	.	gene_id "ENSMUSG00000114667.2"; transcript_id "ENSMUSG00000114667.2_tx_4"; exon_id "chr13_61619881_61620057_-"; exonnum "6"; txlen "1479";
chr13	sragcm37_mid	exon	61621020	61621160	0.0548316383199455	-	.	gene_id "ENSMUSG00000114667.2"; transcript_id "ENSMUSG00000114667.2_tx_3"; exon_id "chr13_61621020_61621160_-"; exonnum "5"; txlen "1570";
chr13	sragcm37_mid	exon	61621020	61621160	0.0379603649907315	-	.	gene_id "ENSMUSG00000114667.2"; transcript_id "ENSMUSG00000114667.2_tx_4"; exon_id "chr13_61621020_61621160_-"; exonnum "5"; txlen "1479";
chr13	sragcm37_es	exon	61630013	61630318	1.86181959598625	-	.	gene_id "ENSMUSG00000114667.2"; transcript_id "ENSMUSG00000114667.2_tx_1"; exon_id "chr13_61630013_61630318_-"; exonnum "5"; txlen "1251";
chr13	HAVANA	exon	61630222	61630329	0	-	.	gene_id "ENSMUSG00000114667.2"; transcript_id "ENSMUST00000225450.2"; gene_type "unprocessed_pseudogene"; gene_name "Ctsm-ps"; transcript_type "unprocessed_pseudogene"; transcript_name "Ctsm-ps-201"; exon_number 5; exon_id "ENSMUSE00001423849.2"; level 2; mgi_id "MGI:2656172"; ont "PGO:0000005"; tag "basic"; tag "Ensembl_canonical"; tag "GENCODE_Primary"; havana_gene "OTTMUSG00000068349.1"; havana_transcript "OTTMUST00000165206.1";
chr13	HAVANA	gene	61630222	61638143	0	-	.	gene_id "ENSMUSG00000114667.2"; gene_type "unprocessed_pseudogene"; gene_name "Ctsm-ps"; level 2; mgi_id "MGI:2656172"; havana_gene "OTTMUSG00000068349.1";
chr13	HAVANA	transcript	61630222	61638143	0	-	.	gene_id "ENSMUSG00000114667.2"; transcript_id "ENSMUST00000225450.2"; gene_type "unprocessed_pseudogene"; gene_name "Ctsm-ps"; transcript_type "unprocessed_pseudogene"; transcript_name "Ctsm-ps-201"; level 2; mgi_id "MGI:2656172"; ont "PGO:0000005"; tag "basic"; tag "Ensembl_canonical"; tag "GENCODE_Primary"; havana_gene "OTTMUSG00000068349.1"; havana_transcript "OTTMUST00000165206.1";
chr13	sragcm37_mid	exon	61635827	61635944	1.86181959598625	-	.	gene_id "ENSMUSG00000114667.2"; transcript_id "ENSMUSG00000114667.2_tx_1"; exon_id "chr13_61635827_61635944_-"; exonnum "4"; txlen "1251";
chr13	sragcm37_mid	exon	61635827	61635944	0.0818256756466879	-	.	gene_id "ENSMUSG00000114667.2"; transcript_id "ENSMUSG00000114667.2_tx_2"; exon_id "chr13_61635827_61635944_-"; exonnum "4"; txlen "1038";
chr13	sragcm37_mid	exon	61635827	61635944	0.0548316383199455	-	.	gene_id "ENSMUSG00000114667.2"; transcript_id "ENSMUSG00000114667.2_tx_3"; exon_id "chr13_61635827_61635944_-"; exonnum "4"; txlen "1570";
chr13	sragcm37_mid	exon	61635827	61635944	0.0379603649907315	-	.	gene_id "ENSMUSG00000114667.2"; transcript_id "ENSMUSG00000114667.2_tx_4"; exon_id "chr13_61635827_61635944_-"; exonnum "4"; txlen "1479";
chr13	HAVANA	exon	61635829	61635957	0	-	.	gene_id "ENSMUSG00000114667.2"; transcript_id "ENSMUST00000225450.2"; gene_type "unprocessed_pseudogene"; gene_name "Ctsm-ps"; transcript_type "unprocessed_pseudogene"; transcript_name "Ctsm-ps-201"; exon_number 4; exon_id "ENSMUSE00001422949.2"; level 2; mgi_id "MGI:2656172"; ont "PGO:0000005"; tag "basic"; tag "Ensembl_canonical"; tag "GENCODE_Primary"; havana_gene "OTTMUSG00000068349.1"; havana_transcript "OTTMUST00000165206.1";
chr13	HAVANA	exon	61636529	61636705	0	-	.	gene_id "ENSMUSG00000114667.2"; transcript_id "ENSMUST00000225450.2"; gene_type "unprocessed_pseudogene"; gene_name "Ctsm-ps"; transcript_type "unprocessed_pseudogene"; transcript_name "Ctsm-ps-201"; exon_number 3; exon_id "ENSMUSE00001425581.2"; level 2; mgi_id "MGI:2656172"; ont "PGO:0000005"; tag "basic"; tag "Ensembl_canonical"; tag "GENCODE_Primary"; havana_gene "OTTMUSG00000068349.1"; havana_transcript "OTTMUST00000165206.1";
chr13	sragcm37_mid	exon	61636531	61636693	1.86181959598625	-	.	gene_id "ENSMUSG00000114667.2"; transcript_id "ENSMUSG00000114667.2_tx_1"; exon_id "chr13_61636531_61636693_-"; exonnum "3"; txlen "1251";
chr13	sragcm37_mid	exon	61636531	61636693	0.0818256756466879	-	.	gene_id "ENSMUSG00000114667.2"; transcript_id "ENSMUSG00000114667.2_tx_2"; exon_id "chr13_61636531_61636693_-"; exonnum "3"; txlen "1038";
chr13	sragcm37_mid	exon	61636531	61636693	0.0548316383199455	-	.	gene_id "ENSMUSG00000114667.2"; transcript_id "ENSMUSG00000114667.2_tx_3"; exon_id "chr13_61636531_61636693_-"; exonnum "3"; txlen "1570";
chr13	sragcm37_mid	exon	61636531	61636693	0.0379603649907315	-	.	gene_id "ENSMUSG00000114667.2"; transcript_id "ENSMUSG00000114667.2_tx_4"; exon_id "chr13_61636531_61636693_-"; exonnum "3"; txlen "1479";
chr13	HAVANA	exon	61637068	61637292	0	-	.	gene_id "ENSMUSG00000114667.2"; transcript_id "ENSMUST00000225450.2"; gene_type "unprocessed_pseudogene"; gene_name "Ctsm-ps"; transcript_type "unprocessed_pseudogene"; transcript_name "Ctsm-ps-201"; exon_number 2; exon_id "ENSMUSE00001426786.2"; level 2; mgi_id "MGI:2656172"; ont "PGO:0000005"; tag "basic"; tag "Ensembl_canonical"; tag "GENCODE_Primary"; havana_gene "OTTMUSG00000068349.1"; havana_transcript "OTTMUST00000165206.1";
chr13	ENSEMBL_gcm37	exon	61637068	61637292	1.86181959598625	-	.	gene_id "ENSMUSG00000114667.2"; transcript_id "ENSMUSG00000114667.2_tx_1"; exon_id "chr13_61637068_61637292_-"; exonnum "2"; txlen "1251";
chr13	ENSEMBL_gcm37	exon	61637068	61637292	0.0818256756466879	-	.	gene_id "ENSMUSG00000114667.2"; transcript_id "ENSMUSG00000114667.2_tx_2"; exon_id "chr13_61637068_61637292_-"; exonnum "2"; txlen "1038";
chr13	ENSEMBL_gcm37	exon	61637068	61637292	0.0548316383199455	-	.	gene_id "ENSMUSG00000114667.2"; transcript_id "ENSMUSG00000114667.2_tx_3"; exon_id "chr13_61637068_61637292_-"; exonnum "2"; txlen "1570";
chr13	ENSEMBL_gcm37	exon	61637068	61637292	0.0379603649907315	-	.	gene_id "ENSMUSG00000114667.2"; transcript_id "ENSMUSG00000114667.2_tx_4"; exon_id "chr13_61637068_61637292_-"; exonnum "2"; txlen "1479";
chr13	HAVANA	exon	61637705	61638143	0	-	.	gene_id "ENSMUSG00000114667.2"; transcript_id "ENSMUST00000225450.2"; gene_type "unprocessed_pseudogene"; gene_name "Ctsm-ps"; transcript_type "unprocessed_pseudogene"; transcript_name "Ctsm-ps-201"; exon_number 1; exon_id "ENSMUSE00001423497.2"; level 2; mgi_id "MGI:2656172"; ont "PGO:0000005"; tag "basic"; tag "Ensembl_canonical"; tag "GENCODE_Primary"; havana_gene "OTTMUSG00000068349.1"; havana_transcript "OTTMUST00000165206.1";
chr13	ENSEMBL_gcm37	exon	61637705	61638143	1.86181959598625	-	.	gene_id "ENSMUSG00000114667.2"; transcript_id "ENSMUSG00000114667.2_tx_1"; exon_id "chr13_61637705_61638143_-"; exonnum "1"; txlen "1251";
chr13	ENSEMBL_gcm37	exon	61637705	61638143	0.0818256756466879	-	.	gene_id "ENSMUSG00000114667.2"; transcript_id "ENSMUSG00000114667.2_tx_2"; exon_id "chr13_61637705_61638143_-"; exonnum "1"; txlen "1038";
chr13	ENSEMBL_gcm37	exon	61637705	61638143	0.0548316383199455	-	.	gene_id "ENSMUSG00000114667.2"; transcript_id "ENSMUSG00000114667.2_tx_3"; exon_id "chr13_61637705_61638143_-"; exonnum "1"; txlen "1570";
chr13	ENSEMBL_gcm37	exon	61637705	61638143	0.0379603649907315	-	.	gene_id "ENSMUSG00000114667.2"; transcript_id "ENSMUSG00000114667.2_tx_4"; exon_id "chr13_61637705_61638143_-"; exonnum "1"; txlen "1479";
chr13	sragcm37_mid	exon	61638018	61638145	0.033553438366682	-	.	gene_id "ENSMUSG00000057446.4"; transcript_id "ENSMUSG00000057446.4_tx_2"; exon_id "chr13_61638018_61638145_-"; exonnum "2"; txlen "988";
chr13	sragcm37_ss	exon	61640090	61640173	0.033553438366682	-	.	gene_id "ENSMUSG00000057446.4"; transcript_id "ENSMUSG00000057446.4_tx_2"; exon_id "chr13_61640090_61640173_-"; exonnum "1"; txlen "988";
chr13	HAVANA	UTR	61683557	61684371	0	-	.	gene_id "ENSMUSG00000074871.4"; transcript_id "ENSMUST00000223778.2"; gene_type "protein_coding"; gene_name "Ctsm"; transcript_type "protein_coding"; transcript_name "Ctsm-202"; exon_number 8; exon_id "ENSMUSE00001422340.2"; level 2; protein_id "ENSMUSP00000153101.2"; mgi_id "MGI:1927229"; tag "basic"; tag "Ensembl_canonical"; tag "GENCODE_Primary"; tag "appris_principal_1"; tag "CCDS"; ccdsid "CCDS36694.1"; havana_gene "OTTMUSG00000068355.1"; havana_transcript "OTTMUST00000165218.1";
chr13	HAVANA	exon	61683557	61684468	0	-	.	gene_id "ENSMUSG00000074871.4"; transcript_id "ENSMUST00000223778.2"; gene_type "protein_coding"; gene_name "Ctsm"; transcript_type "protein_coding"; transcript_name "Ctsm-202"; exon_number 8; exon_id "ENSMUSE00001422340.2"; level 2; protein_id "ENSMUSP00000153101.2"; mgi_id "MGI:1927229"; tag "basic"; tag "Ensembl_canonical"; tag "GENCODE_Primary"; tag "appris_principal_1"; tag "CCDS"; ccdsid "CCDS36694.1"; havana_gene "OTTMUSG00000068355.1"; havana_transcript "OTTMUST00000165218.1";
chr13	HAVANA	gene	61683557	61689653	0	-	.	gene_id "ENSMUSG00000074871.4"; gene_type "protein_coding"; gene_name "Ctsm"; level 2; mgi_id "MGI:1927229"; tag "overlapping_locus"; havana_gene "OTTMUSG00000068355.1";
chr13	HAVANA	transcript	61683557	61689653	0	-	.	gene_id "ENSMUSG00000074871.4"; transcript_id "ENSMUST00000223778.2"; gene_type "protein_coding"; gene_name "Ctsm"; transcript_type "protein_coding"; transcript_name "Ctsm-202"; level 2; protein_id "ENSMUSP00000153101.2"; mgi_id "MGI:1927229"; tag "basic"; tag "Ensembl_canonical"; tag "GENCODE_Primary"; tag "appris_principal_1"; tag "CCDS"; ccdsid "CCDS36694.1"; havana_gene "OTTMUSG00000068355.1"; havana_transcript "OTTMUST00000165218.1";
chr13	HAVANA	UTR	61684026	61684447	0	-	.	gene_id "ENSMUSG00000074871.4"; transcript_id "ENSMUST00000225965.2"; gene_type "protein_coding"; gene_name "Ctsm"; transcript_type "protein_coding"; transcript_name "Ctsm-204"; exon_number 4; exon_id "ENSMUSE00001422532.2"; level 2; protein_id "ENSMUSP00000152912.2"; mgi_id "MGI:1927229"; tag "mRNA_start_NF"; tag "cds_start_NF"; havana_gene "OTTMUSG00000068355.1"; havana_transcript "OTTMUST00000165220.1";
chr13	HAVANA	exon	61684026	61684468	0	-	.	gene_id "ENSMUSG00000074871.4"; transcript_id "ENSMUST00000225965.2"; gene_type "protein_coding"; gene_name "Ctsm"; transcript_type "protein_coding"; transcript_name "Ctsm-204"; exon_number 4; exon_id "ENSMUSE00001422532.2"; level 2; protein_id "ENSMUSP00000152912.2"; mgi_id "MGI:1927229"; tag "mRNA_start_NF"; tag "cds_start_NF"; havana_gene "OTTMUSG00000068355.1"; havana_transcript "OTTMUST00000165220.1";
chr13	HAVANA	transcript	61684026	61686753	0	-	.	gene_id "ENSMUSG00000074871.4"; transcript_id "ENSMUST00000225965.2"; gene_type "protein_coding"; gene_name "Ctsm"; transcript_type "protein_coding"; transcript_name "Ctsm-204"; level 2; protein_id "ENSMUSP00000152912.2"; mgi_id "MGI:1927229"; tag "mRNA_start_NF"; tag "cds_start_NF"; havana_gene "OTTMUSG00000068355.1"; havana_transcript "OTTMUST00000165220.1";
chr13	HAVANA	UTR	61684076	61684436	0	-	.	gene_id "ENSMUSG00000074871.4"; transcript_id "ENSMUST00000225268.2"; gene_type "protein_coding"; gene_name "Ctsm"; transcript_type "protein_coding"; transcript_name "Ctsm-203"; exon_number 2; exon_id "ENSMUSE00001425192.2"; level 2; protein_id "ENSMUSP00000153564.2"; mgi_id "MGI:1927229"; tag "mRNA_start_NF"; tag "cds_start_NF"; havana_gene "OTTMUSG00000068355.1"; havana_transcript "OTTMUST00000165221.1";
chr13	HAVANA	exon	61684076	61684468	0	-	.	gene_id "ENSMUSG00000074871.4"; transcript_id "ENSMUST00000225268.2"; gene_type "protein_coding"; gene_name "Ctsm"; transcript_type "protein_coding"; transcript_name "Ctsm-203"; exon_number 2; exon_id "ENSMUSE00001425192.2"; level 2; protein_id "ENSMUSP00000153564.2"; mgi_id "MGI:1927229"; tag "mRNA_start_NF"; tag "cds_start_NF"; havana_gene "OTTMUSG00000068355.1"; havana_transcript "OTTMUST00000165221.1";
chr13	HAVANA	transcript	61684076	61686282	0	-	.	gene_id "ENSMUSG00000074871.4"; transcript_id "ENSMUST00000225268.2"; gene_type "protein_coding"; gene_name "Ctsm"; transcript_type "protein_coding"; transcript_name "Ctsm-203"; level 2; protein_id "ENSMUSP00000153564.2"; mgi_id "MGI:1927229"; tag "mRNA_start_NF"; tag "cds_start_NF"; havana_gene "OTTMUSG00000068355.1"; havana_transcript "OTTMUST00000165221.1";
chr13	HAVANA	UTR	61684077	61684371	0	-	.	gene_id "ENSMUSG00000074871.4"; transcript_id "ENSMUST00000099451.4"; gene_type "protein_coding"; gene_name "Ctsm"; transcript_type "protein_coding"; transcript_name "Ctsm-201"; exon_number 8; exon_id "ENSMUSE00000641545.4"; level 2; protein_id "ENSMUSP00000097050.3"; transcript_support_level "1"; mgi_id "MGI:1927229"; tag "alternative_5_UTR"; tag "basic"; tag "appris_principal_1"; tag "CCDS"; ccdsid "CCDS36694.1"; havana_gene "OTTMUSG00000068355.1"; havana_transcript "OTTMUST00000165222.1";
chr13	HAVANA	exon	61684077	61684468	0	-	.	gene_id "ENSMUSG00000074871.4"; transcript_id "ENSMUST00000099451.4"; gene_type "protein_coding"; gene_name "Ctsm"; transcript_type "protein_coding"; transcript_name "Ctsm-201"; exon_number 8; exon_id "ENSMUSE00000641545.4"; level 2; protein_id "ENSMUSP00000097050.3"; transcript_support_level "1"; mgi_id "MGI:1927229"; tag "alternative_5_UTR"; tag "basic"; tag "appris_principal_1"; tag "CCDS"; ccdsid "CCDS36694.1"; havana_gene "OTTMUSG00000068355.1"; havana_transcript "OTTMUST00000165222.1";
chr13	HAVANA	transcript	61684077	61689653	0	-	.	gene_id "ENSMUSG00000074871.4"; transcript_id "ENSMUST00000099451.4"; gene_type "protein_coding"; gene_name "Ctsm"; transcript_type "protein_coding"; transcript_name "Ctsm-201"; level 2; protein_id "ENSMUSP00000097050.3"; transcript_support_level "1"; mgi_id "MGI:1927229"; tag "alternative_5_UTR"; tag "basic"; tag "appris_principal_1"; tag "CCDS"; ccdsid "CCDS36694.1"; havana_gene "OTTMUSG00000068355.1"; havana_transcript "OTTMUST00000165222.1";
chr13	HAVANA	stop_codon	61684369	61684371	0	-	0	gene_id "ENSMUSG00000074871.4"; transcript_id "ENSMUST00000223778.2"; gene_type "protein_coding"; gene_name "Ctsm"; transcript_type "protein_coding"; transcript_name "Ctsm-202"; exon_number 8; exon_id "ENSMUSE00001422340.2"; level 2; protein_id "ENSMUSP00000153101.2"; mgi_id "MGI:1927229"; tag "basic"; tag "Ensembl_canonical"; tag "GENCODE_Primary"; tag "appris_principal_1"; tag "CCDS"; ccdsid "CCDS36694.1"; havana_gene "OTTMUSG00000068355.1"; havana_transcript "OTTMUST00000165218.1";
chr13	HAVANA	stop_codon	61684369	61684371	0	-	0	gene_id "ENSMUSG00000074871.4"; transcript_id "ENSMUST00000099451.4"; gene_type "protein_coding"; gene_name "Ctsm"; transcript_type "protein_coding"; transcript_name "Ctsm-201"; exon_number 8; exon_id "ENSMUSE00000641545.4"; level 2; protein_id "ENSMUSP00000097050.3"; transcript_support_level "1"; mgi_id "MGI:1927229"; tag "alternative_5_UTR"; tag "basic"; tag "appris_principal_1"; tag "CCDS"; ccdsid "CCDS36694.1"; havana_gene "OTTMUSG00000068355.1"; havana_transcript "OTTMUST00000165222.1";
chr13	HAVANA	CDS	61684372	61684468	0	-	1	gene_id "ENSMUSG00000074871.4"; transcript_id "ENSMUST00000223778.2"; gene_type "protein_coding"; gene_name "Ctsm"; transcript_type "protein_coding"; transcript_name "Ctsm-202"; exon_number 8; exon_id "ENSMUSE00001422340.2"; level 2; protein_id "ENSMUSP00000153101.2"; mgi_id "MGI:1927229"; tag "basic"; tag "Ensembl_canonical"; tag "GENCODE_Primary"; tag "appris_principal_1"; tag "CCDS"; ccdsid "CCDS36694.1"; havana_gene "OTTMUSG00000068355.1"; havana_transcript "OTTMUST00000165218.1";
chr13	HAVANA	CDS	61684372	61684468	0	-	1	gene_id "ENSMUSG00000074871.4"; transcript_id "ENSMUST00000099451.4"; gene_type "protein_coding"; gene_name "Ctsm"; transcript_type "protein_coding"; transcript_name "Ctsm-201"; exon_number 8; exon_id "ENSMUSE00000641545.4"; level 2; protein_id "ENSMUSP00000097050.3"; transcript_support_level "1"; mgi_id "MGI:1927229"; tag "alternative_5_UTR"; tag "basic"; tag "appris_principal_1"; tag "CCDS"; ccdsid "CCDS36694.1"; havana_gene "OTTMUSG00000068355.1"; havana_transcript "OTTMUST00000165222.1";
chr13	HAVANA	stop_codon	61684434	61684436	0	-	0	gene_id "ENSMUSG00000074871.4"; transcript_id "ENSMUST00000225268.2"; gene_type "protein_coding"; gene_name "Ctsm"; transcript_type "protein_coding"; transcript_name "Ctsm-203"; exon_number 2; exon_id "ENSMUSE00001425192.2"; level 2; protein_id "ENSMUSP00000153564.2"; mgi_id "MGI:1927229"; tag "mRNA_start_NF"; tag "cds_start_NF"; havana_gene "OTTMUSG00000068355.1"; havana_transcript "OTTMUST00000165221.1";
chr13	HAVANA	CDS	61684437	61684468	0	-	2	gene_id "ENSMUSG00000074871.4"; transcript_id "ENSMUST00000225268.2"; gene_type "protein_coding"; gene_name "Ctsm"; transcript_type "protein_coding"; transcript_name "Ctsm-203"; exon_number 2; exon_id "ENSMUSE00001425192.2"; level 2; protein_id "ENSMUSP00000153564.2"; mgi_id "MGI:1927229"; tag "mRNA_start_NF"; tag "cds_start_NF"; havana_gene "OTTMUSG00000068355.1"; havana_transcript "OTTMUST00000165221.1";
chr13	HAVANA	stop_codon	61684445	61684447	0	-	0	gene_id "ENSMUSG00000074871.4"; transcript_id "ENSMUST00000225965.2"; gene_type "protein_coding"; gene_name "Ctsm"; transcript_type "protein_coding"; transcript_name "Ctsm-204"; exon_number 4; exon_id "ENSMUSE00001422532.2"; level 2; protein_id "ENSMUSP00000152912.2"; mgi_id "MGI:1927229"; tag "mRNA_start_NF"; tag "cds_start_NF"; havana_gene "OTTMUSG00000068355.1"; havana_transcript "OTTMUST00000165220.1";
chr13	HAVANA	CDS	61684448	61684468	0	-	0	gene_id "ENSMUSG00000074871.4"; transcript_id "ENSMUST00000225965.2"; gene_type "protein_coding"; gene_name "Ctsm"; transcript_type "protein_coding"; transcript_name "Ctsm-204"; exon_number 4; exon_id "ENSMUSE00001422532.2"; level 2; protein_id "ENSMUSP00000152912.2"; mgi_id "MGI:1927229"; tag "mRNA_start_NF"; tag "cds_start_NF"; havana_gene "OTTMUSG00000068355.1"; havana_transcript "OTTMUST00000165220.1";
chr13	HAVANA	exon	61685509	61685626	0	-	.	gene_id "ENSMUSG00000074871.4"; transcript_id "ENSMUST00000223778.2"; gene_type "protein_coding"; gene_name "Ctsm"; transcript_type "protein_coding"; transcript_name "Ctsm-202"; exon_number 7; exon_id "ENSMUSE00001080746.2"; level 2; protein_id "ENSMUSP00000153101.2"; mgi_id "MGI:1927229"; tag "basic"; tag "Ensembl_canonical"; tag "GENCODE_Primary"; tag "appris_principal_1"; tag "CCDS"; ccdsid "CCDS36694.1"; havana_gene "OTTMUSG00000068355.1"; havana_transcript "OTTMUST00000165218.1";
chr13	HAVANA	CDS	61685509	61685626	0	-	2	gene_id "ENSMUSG00000074871.4"; transcript_id "ENSMUST00000223778.2"; gene_type "protein_coding"; gene_name "Ctsm"; transcript_type "protein_coding"; transcript_name "Ctsm-202"; exon_number 7; exon_id "ENSMUSE00001080746.2"; level 2; protein_id "ENSMUSP00000153101.2"; mgi_id "MGI:1927229"; tag "basic"; tag "Ensembl_canonical"; tag "GENCODE_Primary"; tag "appris_principal_1"; tag "CCDS"; ccdsid "CCDS36694.1"; havana_gene "OTTMUSG00000068355.1"; havana_transcript "OTTMUST00000165218.1";
chr13	HAVANA	exon	61685509	61685626	0	-	.	gene_id "ENSMUSG00000074871.4"; transcript_id "ENSMUST00000099451.4"; gene_type "protein_coding"; gene_name "Ctsm"; transcript_type "protein_coding"; transcript_name "Ctsm-201"; exon_number 7; exon_id "ENSMUSE00001080746.2"; level 2; protein_id "ENSMUSP00000097050.3"; transcript_support_level "1"; mgi_id "MGI:1927229"; tag "alternative_5_UTR"; tag "basic"; tag "appris_principal_1"; tag "CCDS"; ccdsid "CCDS36694.1"; havana_gene "OTTMUSG00000068355.1"; havana_transcript "OTTMUST00000165222.1";
chr13	HAVANA	CDS	61685509	61685626	0	-	2	gene_id "ENSMUSG00000074871.4"; transcript_id "ENSMUST00000099451.4"; gene_type "protein_coding"; gene_name "Ctsm"; transcript_type "protein_coding"; transcript_name "Ctsm-201"; exon_number 7; exon_id "ENSMUSE00001080746.2"; level 2; protein_id "ENSMUSP00000097050.3"; transcript_support_level "1"; mgi_id "MGI:1927229"; tag "alternative_5_UTR"; tag "basic"; tag "appris_principal_1"; tag "CCDS"; ccdsid "CCDS36694.1"; havana_gene "OTTMUSG00000068355.1"; havana_transcript "OTTMUST00000165222.1";
chr13	HAVANA	exon	61685627	61685667	0	-	.	gene_id "ENSMUSG00000074871.4"; transcript_id "ENSMUST00000225965.2"; gene_type "protein_coding"; gene_name "Ctsm"; transcript_type "protein_coding"; transcript_name "Ctsm-204"; exon_number 3; exon_id "ENSMUSE00001426076.2"; level 2; protein_id "ENSMUSP00000152912.2"; mgi_id "MGI:1927229"; tag "mRNA_start_NF"; tag "cds_start_NF"; havana_gene "OTTMUSG00000068355.1"; havana_transcript "OTTMUST00000165220.1";
chr13	HAVANA	CDS	61685627	61685667	0	-	2	gene_id "ENSMUSG00000074871.4"; transcript_id "ENSMUST00000225965.2"; gene_type "protein_coding"; gene_name "Ctsm"; transcript_type "protein_coding"; transcript_name "Ctsm-204"; exon_number 3; exon_id "ENSMUSE00001426076.2"; level 2; protein_id "ENSMUSP00000152912.2"; mgi_id "MGI:1927229"; tag "mRNA_start_NF"; tag "cds_start_NF"; havana_gene "OTTMUSG00000068355.1"; havana_transcript "OTTMUST00000165220.1";
chr13	HAVANA	exon	61686198	61686282	0	-	.	gene_id "ENSMUSG00000074871.4"; transcript_id "ENSMUST00000225268.2"; gene_type "protein_coding"; gene_name "Ctsm"; transcript_type "protein_coding"; transcript_name "Ctsm-203"; exon_number 1; exon_id "ENSMUSE00001422830.2"; level 2; protein_id "ENSMUSP00000153564.2"; mgi_id "MGI:1927229"; tag "mRNA_start_NF"; tag "cds_start_NF"; havana_gene "OTTMUSG00000068355.1"; havana_transcript "OTTMUST00000165221.1";
chr13	HAVANA	CDS	61686198	61686282	0	-	0	gene_id "ENSMUSG00000074871.4"; transcript_id "ENSMUST00000225268.2"; gene_type "protein_coding"; gene_name "Ctsm"; transcript_type "protein_coding"; transcript_name "Ctsm-203"; exon_number 1; exon_id "ENSMUSE00001422830.2"; level 2; protein_id "ENSMUSP00000153564.2"; mgi_id "MGI:1927229"; tag "mRNA_start_NF"; tag "cds_start_NF"; havana_gene "OTTMUSG00000068355.1"; havana_transcript "OTTMUST00000165221.1";
chr13	HAVANA	exon	61686198	61686360	0	-	.	gene_id "ENSMUSG00000074871.4"; transcript_id "ENSMUST00000223778.2"; gene_type "protein_coding"; gene_name "Ctsm"; transcript_type "protein_coding"; transcript_name "Ctsm-202"; exon_number 6; exon_id "ENSMUSE00000641547.2"; level 2; protein_id "ENSMUSP00000153101.2"; mgi_id "MGI:1927229"; tag "basic"; tag "Ensembl_canonical"; tag "GENCODE_Primary"; tag "appris_principal_1"; tag "CCDS"; ccdsid "CCDS36694.1"; havana_gene "OTTMUSG00000068355.1"; havana_transcript "OTTMUST00000165218.1";
chr13	HAVANA	CDS	61686198	61686360	0	-	0	gene_id "ENSMUSG00000074871.4"; transcript_id "ENSMUST00000223778.2"; gene_type "protein_coding"; gene_name "Ctsm"; transcript_type "protein_coding"; transcript_name "Ctsm-202"; exon_number 6; exon_id "ENSMUSE00000641547.2"; level 2; protein_id "ENSMUSP00000153101.2"; mgi_id "MGI:1927229"; tag "basic"; tag "Ensembl_canonical"; tag "GENCODE_Primary"; tag "appris_principal_1"; tag "CCDS"; ccdsid "CCDS36694.1"; havana_gene "OTTMUSG00000068355.1"; havana_transcript "OTTMUST00000165218.1";
chr13	HAVANA	exon	61686198	61686360	0	-	.	gene_id "ENSMUSG00000074871.4"; transcript_id "ENSMUST00000225965.2"; gene_type "protein_coding"; gene_name "Ctsm"; transcript_type "protein_coding"; transcript_name "Ctsm-204"; exon_number 2; exon_id "ENSMUSE00000641547.2"; level 2; protein_id "ENSMUSP00000152912.2"; mgi_id "MGI:1927229"; tag "mRNA_start_NF"; tag "cds_start_NF"; havana_gene "OTTMUSG00000068355.1"; havana_transcript "OTTMUST00000165220.1";
chr13	HAVANA	CDS	61686198	61686360	0	-	0	gene_id "ENSMUSG00000074871.4"; transcript_id "ENSMUST00000225965.2"; gene_type "protein_coding"; gene_name "Ctsm"; transcript_type "protein_coding"; transcript_name "Ctsm-204"; exon_number 2; exon_id "ENSMUSE00000641547.2"; level 2; protein_id "ENSMUSP00000152912.2"; mgi_id "MGI:1927229"; tag "mRNA_start_NF"; tag "cds_start_NF"; havana_gene "OTTMUSG00000068355.1"; havana_transcript "OTTMUST00000165220.1";
chr13	HAVANA	exon	61686198	61686360	0	-	.	gene_id "ENSMUSG00000074871.4"; transcript_id "ENSMUST00000099451.4"; gene_type "protein_coding"; gene_name "Ctsm"; transcript_type "protein_coding"; transcript_name "Ctsm-201"; exon_number 6; exon_id "ENSMUSE00000641547.2"; level 2; protein_id "ENSMUSP00000097050.3"; transcript_support_level "1"; mgi_id "MGI:1927229"; tag "alternative_5_UTR"; tag "basic"; tag "appris_principal_1"; tag "CCDS"; ccdsid "CCDS36694.1"; havana_gene "OTTMUSG00000068355.1"; havana_transcript "OTTMUST00000165222.1";
chr13	HAVANA	CDS	61686198	61686360	0	-	0	gene_id "ENSMUSG00000074871.4"; transcript_id "ENSMUST00000099451.4"; gene_type "protein_coding"; gene_name "Ctsm"; transcript_type "protein_coding"; transcript_name "Ctsm-201"; exon_number 6; exon_id "ENSMUSE00000641547.2"; level 2; protein_id "ENSMUSP00000097050.3"; transcript_support_level "1"; mgi_id "MGI:1927229"; tag "alternative_5_UTR"; tag "basic"; tag "appris_principal_1"; tag "CCDS"; ccdsid "CCDS36694.1"; havana_gene "OTTMUSG00000068355.1"; havana_transcript "OTTMUST00000165222.1";
chr13	HAVANA	exon	61686204	61686360	0	-	.	gene_id "ENSMUSG00000114904.2"; transcript_id "ENSMUST00000225902.2"; gene_type "protein_coding"; gene_name "Gm49352"; transcript_type "protein_coding"; transcript_name "Gm49352-201"; exon_number 3; exon_id "ENSMUSE00001421912.2"; level 2; protein_id "ENSMUSP00000152924.3"; mgi_id "MGI:6121554"; tag "mRNA_start_NF"; tag "mRNA_end_NF"; tag "cds_start_NF"; tag "cds_end_NF"; tag "basic"; tag "Ensembl_canonical"; tag "GENCODE_Primary"; tag "appris_principal_1"; tag "readthrough_transcript"; havana_gene "OTTMUSG00000068351.1"; havana_transcript "OTTMUST00000165208.1";
chr13	HAVANA	CDS	61686204	61686360	0	-	0	gene_id "ENSMUSG00000114904.2"; transcript_id "ENSMUST00000225902.2"; gene_type "protein_coding"; gene_name "Gm49352"; transcript_type "protein_coding"; transcript_name "Gm49352-201"; exon_number 3; exon_id "ENSMUSE00001421912.2"; level 2; protein_id "ENSMUSP00000152924.3"; mgi_id "MGI:6121554"; tag "mRNA_start_NF"; tag "mRNA_end_NF"; tag "cds_start_NF"; tag "cds_end_NF"; tag "basic"; tag "Ensembl_canonical"; tag "GENCODE_Primary"; tag "appris_principal_1"; tag "readthrough_transcript"; havana_gene "OTTMUSG00000068351.1"; havana_transcript "OTTMUST00000165208.1";
chr13	HAVANA	gene	61686204	61715988	0	-	.	gene_id "ENSMUSG00000114904.2"; gene_type "protein_coding"; gene_name "Gm49352"; level 2; mgi_id "MGI:6121554"; tag "overlapping_locus"; tag "readthrough_gene"; havana_gene "OTTMUSG00000068351.1";
chr13	HAVANA	transcript	61686204	61715988	0	-	.	gene_id "ENSMUSG00000114904.2"; transcript_id "ENSMUST00000225902.2"; gene_type "protein_coding"; gene_name "Gm49352"; transcript_type "protein_coding"; transcript_name "Gm49352-201"; level 2; protein_id "ENSMUSP00000152924.3"; mgi_id "MGI:6121554"; tag "mRNA_start_NF"; tag "mRNA_end_NF"; tag "cds_start_NF"; tag "cds_end_NF"; tag "basic"; tag "Ensembl_canonical"; tag "GENCODE_Primary"; tag "appris_principal_1"; tag "readthrough_transcript"; havana_gene "OTTMUSG00000068351.1"; havana_transcript "OTTMUST00000165208.1";
chr13	HAVANA	exon	61686720	61686753	0	-	.	gene_id "ENSMUSG00000074871.4"; transcript_id "ENSMUST00000225965.2"; gene_type "protein_coding"; gene_name "Ctsm"; transcript_type "protein_coding"; transcript_name "Ctsm-204"; exon_number 1; exon_id "ENSMUSE00001426186.2"; level 2; protein_id "ENSMUSP00000152912.2"; mgi_id "MGI:1927229"; tag "mRNA_start_NF"; tag "cds_start_NF"; havana_gene "OTTMUSG00000068355.1"; havana_transcript "OTTMUST00000165220.1";
chr13	HAVANA	CDS	61686720	61686753	0	-	1	gene_id "ENSMUSG00000074871.4"; transcript_id "ENSMUST00000225965.2"; gene_type "protein_coding"; gene_name "Ctsm"; transcript_type "protein_coding"; transcript_name "Ctsm-204"; exon_number 1; exon_id "ENSMUSE00001426186.2"; level 2; protein_id "ENSMUSP00000152912.2"; mgi_id "MGI:1927229"; tag "mRNA_start_NF"; tag "cds_start_NF"; havana_gene "OTTMUSG00000068355.1"; havana_transcript "OTTMUST00000165220.1";
chr13	HAVANA	exon	61686720	61686944	0	-	.	gene_id "ENSMUSG00000074871.4"; transcript_id "ENSMUST00000223778.2"; gene_type "protein_coding"; gene_name "Ctsm"; transcript_type "protein_coding"; transcript_name "Ctsm-202"; exon_number 5; exon_id "ENSMUSE00001027705.2"; level 2; protein_id "ENSMUSP00000153101.2"; mgi_id "MGI:1927229"; tag "basic"; tag "Ensembl_canonical"; tag "GENCODE_Primary"; tag "appris_principal_1"; tag "CCDS"; ccdsid "CCDS36694.1"; havana_gene "OTTMUSG00000068355.1"; havana_transcript "OTTMUST00000165218.1";
chr13	HAVANA	CDS	61686720	61686944	0	-	0	gene_id "ENSMUSG00000074871.4"; transcript_id "ENSMUST00000223778.2"; gene_type "protein_coding"; gene_name "Ctsm"; transcript_type "protein_coding"; transcript_name "Ctsm-202"; exon_number 5; exon_id "ENSMUSE00001027705.2"; level 2; protein_id "ENSMUSP00000153101.2"; mgi_id "MGI:1927229"; tag "basic"; tag "Ensembl_canonical"; tag "GENCODE_Primary"; tag "appris_principal_1"; tag "CCDS"; ccdsid "CCDS36694.1"; havana_gene "OTTMUSG00000068355.1"; havana_transcript "OTTMUST00000165218.1";
chr13	HAVANA	exon	61686720	61686944	0	-	.	gene_id "ENSMUSG00000074871.4"; transcript_id "ENSMUST00000099451.4"; gene_type "protein_coding"; gene_name "Ctsm"; transcript_type "protein_coding"; transcript_name "Ctsm-201"; exon_number 5; exon_id "ENSMUSE00001027705.2"; level 2; protein_id "ENSMUSP00000097050.3"; transcript_support_level "1"; mgi_id "MGI:1927229"; tag "alternative_5_UTR"; tag "basic"; tag "appris_principal_1"; tag "CCDS"; ccdsid "CCDS36694.1"; havana_gene "OTTMUSG00000068355.1"; havana_transcript "OTTMUST00000165222.1";
chr13	HAVANA	CDS	61686720	61686944	0	-	0	gene_id "ENSMUSG00000074871.4"; transcript_id "ENSMUST00000099451.4"; gene_type "protein_coding"; gene_name "Ctsm"; transcript_type "protein_coding"; transcript_name "Ctsm-201"; exon_number 5; exon_id "ENSMUSE00001027705.2"; level 2; protein_id "ENSMUSP00000097050.3"; transcript_support_level "1"; mgi_id "MGI:1927229"; tag "alternative_5_UTR"; tag "basic"; tag "appris_principal_1"; tag "CCDS"; ccdsid "CCDS36694.1"; havana_gene "OTTMUSG00000068355.1"; havana_transcript "OTTMUST00000165222.1";
chr13	HAVANA	exon	61686720	61686944	0	-	.	gene_id "ENSMUSG00000114904.2"; transcript_id "ENSMUST00000225902.2"; gene_type "protein_coding"; gene_name "Gm49352"; transcript_type "protein_coding"; transcript_name "Gm49352-201"; exon_number 2; exon_id "ENSMUSE00001426199.2"; level 2; protein_id "ENSMUSP00000152924.3"; mgi_id "MGI:6121554"; tag "mRNA_start_NF"; tag "mRNA_end_NF"; tag "cds_start_NF"; tag "cds_end_NF"; tag "basic"; tag "Ensembl_canonical"; tag "GENCODE_Primary"; tag "appris_principal_1"; tag "readthrough_transcript"; havana_gene "OTTMUSG00000068351.1"; havana_transcript "OTTMUST00000165208.1";
chr13	HAVANA	CDS	61686720	61686944	0	-	0	gene_id "ENSMUSG00000114904.2"; transcript_id "ENSMUST00000225902.2"; gene_type "protein_coding"; gene_name "Gm49352"; transcript_type "protein_coding"; transcript_name "Gm49352-201"; exon_number 2; exon_id "ENSMUSE00001426199.2"; level 2; protein_id "ENSMUSP00000152924.3"; mgi_id "MGI:6121554"; tag "mRNA_start_NF"; tag "mRNA_end_NF"; tag "cds_start_NF"; tag "cds_end_NF"; tag "basic"; tag "Ensembl_canonical"; tag "GENCODE_Primary"; tag "appris_principal_1"; tag "readthrough_transcript"; havana_gene "OTTMUSG00000068351.1"; havana_transcript "OTTMUST00000165208.1";
chr13	HAVANA	exon	61687365	61687511	0	-	.	gene_id "ENSMUSG00000074871.4"; transcript_id "ENSMUST00000223778.2"; gene_type "protein_coding"; gene_name "Ctsm"; transcript_type "protein_coding"; transcript_name "Ctsm-202"; exon_number 4; exon_id "ENSMUSE00001081005.2"; level 2; protein_id "ENSMUSP00000153101.2"; mgi_id "MGI:1927229"; tag "basic"; tag "Ensembl_canonical"; tag "GENCODE_Primary"; tag "appris_principal_1"; tag "CCDS"; ccdsid "CCDS36694.1"; havana_gene "OTTMUSG00000068355.1"; havana_transcript "OTTMUST00000165218.1";
chr13	HAVANA	CDS	61687365	61687511	0	-	0	gene_id "ENSMUSG00000074871.4"; transcript_id "ENSMUST00000223778.2"; gene_type "protein_coding"; gene_name "Ctsm"; transcript_type "protein_coding"; transcript_name "Ctsm-202"; exon_number 4; exon_id "ENSMUSE00001081005.2"; level 2; protein_id "ENSMUSP00000153101.2"; mgi_id "MGI:1927229"; tag "basic"; tag "Ensembl_canonical"; tag "GENCODE_Primary"; tag "appris_principal_1"; tag "CCDS"; ccdsid "CCDS36694.1"; havana_gene "OTTMUSG00000068355.1"; havana_transcript "OTTMUST00000165218.1";
chr13	HAVANA	exon	61687365	61687511	0	-	.	gene_id "ENSMUSG00000074871.4"; transcript_id "ENSMUST00000099451.4"; gene_type "protein_coding"; gene_name "Ctsm"; transcript_type "protein_coding"; transcript_name "Ctsm-201"; exon_number 4; exon_id "ENSMUSE00001081005.2"; level 2; protein_id "ENSMUSP00000097050.3"; transcript_support_level "1"; mgi_id "MGI:1927229"; tag "alternative_5_UTR"; tag "basic"; tag "appris_principal_1"; tag "CCDS"; ccdsid "CCDS36694.1"; havana_gene "OTTMUSG00000068355.1"; havana_transcript "OTTMUST00000165222.1";
chr13	HAVANA	CDS	61687365	61687511	0	-	0	gene_id "ENSMUSG00000074871.4"; transcript_id "ENSMUST00000099451.4"; gene_type "protein_coding"; gene_name "Ctsm"; transcript_type "protein_coding"; transcript_name "Ctsm-201"; exon_number 4; exon_id "ENSMUSE00001081005.2"; level 2; protein_id "ENSMUSP00000097050.3"; transcript_support_level "1"; mgi_id "MGI:1927229"; tag "alternative_5_UTR"; tag "basic"; tag "appris_principal_1"; tag "CCDS"; ccdsid "CCDS36694.1"; havana_gene "OTTMUSG00000068355.1"; havana_transcript "OTTMUST00000165222.1";
chr13	HAVANA	exon	61687608	61687730	0	-	.	gene_id "ENSMUSG00000074871.4"; transcript_id "ENSMUST00000223778.2"; gene_type "protein_coding"; gene_name "Ctsm"; transcript_type "protein_coding"; transcript_name "Ctsm-202"; exon_number 3; exon_id "ENSMUSE00000987969.2"; level 2; protein_id "ENSMUSP00000153101.2"; mgi_id "MGI:1927229"; tag "basic"; tag "Ensembl_canonical"; tag "GENCODE_Primary"; tag "appris_principal_1"; tag "CCDS"; ccdsid "CCDS36694.1"; havana_gene "OTTMUSG00000068355.1"; havana_transcript "OTTMUST00000165218.1";
chr13	HAVANA	CDS	61687608	61687730	0	-	0	gene_id "ENSMUSG00000074871.4"; transcript_id "ENSMUST00000223778.2"; gene_type "protein_coding"; gene_name "Ctsm"; transcript_type "protein_coding"; transcript_name "Ctsm-202"; exon_number 3; exon_id "ENSMUSE00000987969.2"; level 2; protein_id "ENSMUSP00000153101.2"; mgi_id "MGI:1927229"; tag "basic"; tag "Ensembl_canonical"; tag "GENCODE_Primary"; tag "appris_principal_1"; tag "CCDS"; ccdsid "CCDS36694.1"; havana_gene "OTTMUSG00000068355.1"; havana_transcript "OTTMUST00000165218.1";
chr13	HAVANA	exon	61687608	61687730	0	-	.	gene_id "ENSMUSG00000074871.4"; transcript_id "ENSMUST00000099451.4"; gene_type "protein_coding"; gene_name "Ctsm"; transcript_type "protein_coding"; transcript_name "Ctsm-201"; exon_number 3; exon_id "ENSMUSE00000987969.2"; level 2; protein_id "ENSMUSP00000097050.3"; transcript_support_level "1"; mgi_id "MGI:1927229"; tag "alternative_5_UTR"; tag "basic"; tag "appris_principal_1"; tag "CCDS"; ccdsid "CCDS36694.1"; havana_gene "OTTMUSG00000068355.1"; havana_transcript "OTTMUST00000165222.1";
chr13	HAVANA	CDS	61687608	61687730	0	-	0	gene_id "ENSMUSG00000074871.4"; transcript_id "ENSMUST00000099451.4"; gene_type "protein_coding"; gene_name "Ctsm"; transcript_type "protein_coding"; transcript_name "Ctsm-201"; exon_number 3; exon_id "ENSMUSE00000987969.2"; level 2; protein_id "ENSMUSP00000097050.3"; transcript_support_level "1"; mgi_id "MGI:1927229"; tag "alternative_5_UTR"; tag "basic"; tag "appris_principal_1"; tag "CCDS"; ccdsid "CCDS36694.1"; havana_gene "OTTMUSG00000068355.1"; havana_transcript "OTTMUST00000165222.1";
chr13	HAVANA	CDS	61688002	61688127	0	-	0	gene_id "ENSMUSG00000074871.4"; transcript_id "ENSMUST00000223778.2"; gene_type "protein_coding"; gene_name "Ctsm"; transcript_type "protein_coding"; transcript_name "Ctsm-202"; exon_number 2; exon_id "ENSMUSE00000641551.3"; level 2; protein_id "ENSMUSP00000153101.2"; mgi_id "MGI:1927229"; tag "basic"; tag "Ensembl_canonical"; tag "GENCODE_Primary"; tag "appris_principal_1"; tag "CCDS"; ccdsid "CCDS36694.1"; havana_gene "OTTMUSG00000068355.1"; havana_transcript "OTTMUST00000165218.1";
chr13	HAVANA	CDS	61688002	61688127	0	-	0	gene_id "ENSMUSG00000074871.4"; transcript_id "ENSMUST00000099451.4"; gene_type "protein_coding"; gene_name "Ctsm"; transcript_type "protein_coding"; transcript_name "Ctsm-201"; exon_number 2; exon_id "ENSMUSE00001425495.2"; level 2; protein_id "ENSMUSP00000097050.3"; transcript_support_level "1"; mgi_id "MGI:1927229"; tag "alternative_5_UTR"; tag "basic"; tag "appris_principal_1"; tag "CCDS"; ccdsid "CCDS36694.1"; havana_gene "OTTMUSG00000068355.1"; havana_transcript "OTTMUST00000165222.1";
chr13	HAVANA	exon	61688002	61688129	0	-	.	gene_id "ENSMUSG00000074871.4"; transcript_id "ENSMUST00000223778.2"; gene_type "protein_coding"; gene_name "Ctsm"; transcript_type "protein_coding"; transcript_name "Ctsm-202"; exon_number 2; exon_id "ENSMUSE00000641551.3"; level 2; protein_id "ENSMUSP00000153101.2"; mgi_id "MGI:1927229"; tag "basic"; tag "Ensembl_canonical"; tag "GENCODE_Primary"; tag "appris_principal_1"; tag "CCDS"; ccdsid "CCDS36694.1"; havana_gene "OTTMUSG00000068355.1"; havana_transcript "OTTMUST00000165218.1";
chr13	HAVANA	exon	61688002	61688201	0	-	.	gene_id "ENSMUSG00000074871.4"; transcript_id "ENSMUST00000099451.4"; gene_type "protein_coding"; gene_name "Ctsm"; transcript_type "protein_coding"; transcript_name "Ctsm-201"; exon_number 2; exon_id "ENSMUSE00001425495.2"; level 2; protein_id "ENSMUSP00000097050.3"; transcript_support_level "1"; mgi_id "MGI:1927229"; tag "alternative_5_UTR"; tag "basic"; tag "appris_principal_1"; tag "CCDS"; ccdsid "CCDS36694.1"; havana_gene "OTTMUSG00000068355.1"; havana_transcript "OTTMUST00000165222.1";
chr13	HAVANA	start_codon	61688125	61688127	0	-	0	gene_id "ENSMUSG00000074871.4"; transcript_id "ENSMUST00000223778.2"; gene_type "protein_coding"; gene_name "Ctsm"; transcript_type "protein_coding"; transcript_name "Ctsm-202"; exon_number 2; exon_id "ENSMUSE00000641551.3"; level 2; protein_id "ENSMUSP00000153101.2"; mgi_id "MGI:1927229"; tag "basic"; tag "Ensembl_canonical"; tag "GENCODE_Primary"; tag "appris_principal_1"; tag "CCDS"; ccdsid "CCDS36694.1"; havana_gene "OTTMUSG00000068355.1"; havana_transcript "OTTMUST00000165218.1";
chr13	HAVANA	start_codon	61688125	61688127	0	-	0	gene_id "ENSMUSG00000074871.4"; transcript_id "ENSMUST00000099451.4"; gene_type "protein_coding"; gene_name "Ctsm"; transcript_type "protein_coding"; transcript_name "Ctsm-201"; exon_number 2; exon_id "ENSMUSE00001425495.2"; level 2; protein_id "ENSMUSP00000097050.3"; transcript_support_level "1"; mgi_id "MGI:1927229"; tag "alternative_5_UTR"; tag "basic"; tag "appris_principal_1"; tag "CCDS"; ccdsid "CCDS36694.1"; havana_gene "OTTMUSG00000068355.1"; havana_transcript "OTTMUST00000165222.1";
chr13	HAVANA	UTR	61688128	61688129	0	-	.	gene_id "ENSMUSG00000074871.4"; transcript_id "ENSMUST00000223778.2"; gene_type "protein_coding"; gene_name "Ctsm"; transcript_type "protein_coding"; transcript_name "Ctsm-202"; exon_number 2; exon_id "ENSMUSE00000641551.3"; level 2; protein_id "ENSMUSP00000153101.2"; mgi_id "MGI:1927229"; tag "basic"; tag "Ensembl_canonical"; tag "GENCODE_Primary"; tag "appris_principal_1"; tag "CCDS"; ccdsid "CCDS36694.1"; havana_gene "OTTMUSG00000068355.1"; havana_transcript "OTTMUST00000165218.1";
chr13	HAVANA	UTR	61688128	61688201	0	-	.	gene_id "ENSMUSG00000074871.4"; transcript_id "ENSMUST00000099451.4"; gene_type "protein_coding"; gene_name "Ctsm"; transcript_type "protein_coding"; transcript_name "Ctsm-201"; exon_number 2; exon_id "ENSMUSE00001425495.2"; level 2; protein_id "ENSMUSP00000097050.3"; transcript_support_level "1"; mgi_id "MGI:1927229"; tag "alternative_5_UTR"; tag "basic"; tag "appris_principal_1"; tag "CCDS"; ccdsid "CCDS36694.1"; havana_gene "OTTMUSG00000068355.1"; havana_transcript "OTTMUST00000165222.1";
chr13	HAVANA	exon	61689565	61689653	0	-	.	gene_id "ENSMUSG00000074871.4"; transcript_id "ENSMUST00000223778.2"; gene_type "protein_coding"; gene_name "Ctsm"; transcript_type "protein_coding"; transcript_name "Ctsm-202"; exon_number 1; exon_id "ENSMUSE00000641552.3"; level 2; protein_id "ENSMUSP00000153101.2"; mgi_id "MGI:1927229"; tag "basic"; tag "Ensembl_canonical"; tag "GENCODE_Primary"; tag "appris_principal_1"; tag "CCDS"; ccdsid "CCDS36694.1"; havana_gene "OTTMUSG00000068355.1"; havana_transcript "OTTMUST00000165218.1";
chr13	HAVANA	UTR	61689565	61689653	0	-	.	gene_id "ENSMUSG00000074871.4"; transcript_id "ENSMUST00000223778.2"; gene_type "protein_coding"; gene_name "Ctsm"; transcript_type "protein_coding"; transcript_name "Ctsm-202"; exon_number 1; exon_id "ENSMUSE00000641552.3"; level 2; protein_id "ENSMUSP00000153101.2"; mgi_id "MGI:1927229"; tag "basic"; tag "Ensembl_canonical"; tag "GENCODE_Primary"; tag "appris_principal_1"; tag "CCDS"; ccdsid "CCDS36694.1"; havana_gene "OTTMUSG00000068355.1"; havana_transcript "OTTMUST00000165218.1";
chr13	HAVANA	exon	61689565	61689653	0	-	.	gene_id "ENSMUSG00000074871.4"; transcript_id "ENSMUST00000099451.4"; gene_type "protein_coding"; gene_name "Ctsm"; transcript_type "protein_coding"; transcript_name "Ctsm-201"; exon_number 1; exon_id "ENSMUSE00000641552.3"; level 2; protein_id "ENSMUSP00000097050.3"; transcript_support_level "1"; mgi_id "MGI:1927229"; tag "alternative_5_UTR"; tag "basic"; tag "appris_principal_1"; tag "CCDS"; ccdsid "CCDS36694.1"; havana_gene "OTTMUSG00000068355.1"; havana_transcript "OTTMUST00000165222.1";
chr13	HAVANA	UTR	61689565	61689653	0	-	.	gene_id "ENSMUSG00000074871.4"; transcript_id "ENSMUST00000099451.4"; gene_type "protein_coding"; gene_name "Ctsm"; transcript_type "protein_coding"; transcript_name "Ctsm-201"; exon_number 1; exon_id "ENSMUSE00000641552.3"; level 2; protein_id "ENSMUSP00000097050.3"; transcript_support_level "1"; mgi_id "MGI:1927229"; tag "alternative_5_UTR"; tag "basic"; tag "appris_principal_1"; tag "CCDS"; ccdsid "CCDS36694.1"; havana_gene "OTTMUSG00000068355.1"; havana_transcript "OTTMUST00000165222.1";
chr13	HAVANA	UTR	61712444	61712722	0	-	.	gene_id "ENSMUSG00000074870.5"; transcript_id "ENSMUST00000054702.9"; gene_type "protein_coding"; gene_name "Cts3"; transcript_type "protein_coding"; transcript_name "Cts3-201"; exon_number 8; exon_id "ENSMUSE00000628447.3"; level 2; protein_id "ENSMUSP00000058359.8"; transcript_support_level "1"; mgi_id "MGI:2151929"; tag "alternative_5_UTR"; tag "basic"; tag "Ensembl_canonical"; tag "GENCODE_Primary"; tag "appris_principal_1"; tag "CCDS"; ccdsid "CCDS36695.1"; havana_gene "OTTMUSG00000068352.1"; havana_transcript "OTTMUST00000165210.1";
chr13	HAVANA	UTR	61712444	61712722	0	-	.	gene_id "ENSMUSG00000074870.5"; transcript_id "ENSMUST00000223815.2"; gene_type "protein_coding"; gene_name "Cts3"; transcript_type "protein_coding"; transcript_name "Cts3-202"; exon_number 8; exon_id "ENSMUSE00000628447.3"; level 2; protein_id "ENSMUSP00000153399.2"; mgi_id "MGI:2151929"; tag "basic"; tag "appris_principal_1"; tag "CCDS"; ccdsid "CCDS36695.1"; havana_gene "OTTMUSG00000068352.1"; havana_transcript "OTTMUST00000165209.1";
chr13	HAVANA	exon	61712444	61712819	0	-	.	gene_id "ENSMUSG00000074870.5"; transcript_id "ENSMUST00000054702.9"; gene_type "protein_coding"; gene_name "Cts3"; transcript_type "protein_coding"; transcript_name "Cts3-201"; exon_number 8; exon_id "ENSMUSE00000628447.3"; level 2; protein_id "ENSMUSP00000058359.8"; transcript_support_level "1"; mgi_id "MGI:2151929"; tag "alternative_5_UTR"; tag "basic"; tag "Ensembl_canonical"; tag "GENCODE_Primary"; tag "appris_principal_1"; tag "CCDS"; ccdsid "CCDS36695.1"; havana_gene "OTTMUSG00000068352.1"; havana_transcript "OTTMUST00000165210.1";
chr13	HAVANA	exon	61712444	61712819	0	-	.	gene_id "ENSMUSG00000074870.5"; transcript_id "ENSMUST00000223815.2"; gene_type "protein_coding"; gene_name "Cts3"; transcript_type "protein_coding"; transcript_name "Cts3-202"; exon_number 8; exon_id "ENSMUSE00000628447.3"; level 2; protein_id "ENSMUSP00000153399.2"; mgi_id "MGI:2151929"; tag "basic"; tag "appris_principal_1"; tag "CCDS"; ccdsid "CCDS36695.1"; havana_gene "OTTMUSG00000068352.1"; havana_transcript "OTTMUST00000165209.1";
chr13	HAVANA	gene	61712444	61717941	0	-	.	gene_id "ENSMUSG00000074870.5"; gene_type "protein_coding"; gene_name "Cts3"; level 2; mgi_id "MGI:2151929"; tag "overlapping_locus"; havana_gene "OTTMUSG00000068352.1";
chr13	HAVANA	transcript	61712444	61717941	0	-	.	gene_id "ENSMUSG00000074870.5"; transcript_id "ENSMUST00000054702.9"; gene_type "protein_coding"; gene_name "Cts3"; transcript_type "protein_coding"; transcript_name "Cts3-201"; level 2; protein_id "ENSMUSP00000058359.8"; transcript_support_level "1"; mgi_id "MGI:2151929"; tag "alternative_5_UTR"; tag "basic"; tag "Ensembl_canonical"; tag "GENCODE_Primary"; tag "appris_principal_1"; tag "CCDS"; ccdsid "CCDS36695.1"; havana_gene "OTTMUSG00000068352.1"; havana_transcript "OTTMUST00000165210.1";
chr13	HAVANA	transcript	61712444	61717941	0	-	.	gene_id "ENSMUSG00000074870.5"; transcript_id "ENSMUST00000223815.2"; gene_type "protein_coding"; gene_name "Cts3"; transcript_type "protein_coding"; transcript_name "Cts3-202"; level 2; protein_id "ENSMUSP00000153399.2"; mgi_id "MGI:2151929"; tag "basic"; tag "appris_principal_1"; tag "CCDS"; ccdsid "CCDS36695.1"; havana_gene "OTTMUSG00000068352.1"; havana_transcript "OTTMUST00000165209.1";
chr13	HAVANA	stop_codon	61712720	61712722	0	-	0	gene_id "ENSMUSG00000074870.5"; transcript_id "ENSMUST00000054702.9"; gene_type "protein_coding"; gene_name "Cts3"; transcript_type "protein_coding"; transcript_name "Cts3-201"; exon_number 8; exon_id "ENSMUSE00000628447.3"; level 2; protein_id "ENSMUSP00000058359.8"; transcript_support_level "1"; mgi_id "MGI:2151929"; tag "alternative_5_UTR"; tag "basic"; tag "Ensembl_canonical"; tag "GENCODE_Primary"; tag "appris_principal_1"; tag "CCDS"; ccdsid "CCDS36695.1"; havana_gene "OTTMUSG00000068352.1"; havana_transcript "OTTMUST00000165210.1";
chr13	HAVANA	stop_codon	61712720	61712722	0	-	0	gene_id "ENSMUSG00000074870.5"; transcript_id "ENSMUST00000223815.2"; gene_type "protein_coding"; gene_name "Cts3"; transcript_type "protein_coding"; transcript_name "Cts3-202"; exon_number 8; exon_id "ENSMUSE00000628447.3"; level 2; protein_id "ENSMUSP00000153399.2"; mgi_id "MGI:2151929"; tag "basic"; tag "appris_principal_1"; tag "CCDS"; ccdsid "CCDS36695.1"; havana_gene "OTTMUSG00000068352.1"; havana_transcript "OTTMUST00000165209.1";
chr13	HAVANA	CDS	61712723	61712819	0	-	1	gene_id "ENSMUSG00000074870.5"; transcript_id "ENSMUST00000054702.9"; gene_type "protein_coding"; gene_name "Cts3"; transcript_type "protein_coding"; transcript_name "Cts3-201"; exon_number 8; exon_id "ENSMUSE00000628447.3"; level 2; protein_id "ENSMUSP00000058359.8"; transcript_support_level "1"; mgi_id "MGI:2151929"; tag "alternative_5_UTR"; tag "basic"; tag "Ensembl_canonical"; tag "GENCODE_Primary"; tag "appris_principal_1"; tag "CCDS"; ccdsid "CCDS36695.1"; havana_gene "OTTMUSG00000068352.1"; havana_transcript "OTTMUST00000165210.1";
chr13	HAVANA	CDS	61712723	61712819	0	-	1	gene_id "ENSMUSG00000074870.5"; transcript_id "ENSMUST00000223815.2"; gene_type "protein_coding"; gene_name "Cts3"; transcript_type "protein_coding"; transcript_name "Cts3-202"; exon_number 8; exon_id "ENSMUSE00000628447.3"; level 2; protein_id "ENSMUSP00000153399.2"; mgi_id "MGI:2151929"; tag "basic"; tag "appris_principal_1"; tag "CCDS"; ccdsid "CCDS36695.1"; havana_gene "OTTMUSG00000068352.1"; havana_transcript "OTTMUST00000165209.1";
chr13	HAVANA	exon	61712733	61712819	0	-	.	gene_id "ENSMUSG00000074870.5"; transcript_id "ENSMUST00000225515.2"; gene_type "protein_coding"; gene_name "Cts3"; transcript_type "retained_intron"; transcript_name "Cts3-206"; exon_number 2; exon_id "ENSMUSE00001426108.2"; level 2; mgi_id "MGI:2151929"; havana_gene "OTTMUSG00000068352.1"; havana_transcript "OTTMUST00000165211.1";
chr13	ENSEMBL_gcm37	exon	61712733	61712819	0.61480635932342	-	.	gene_id "ENSMUSG00000074870.5"; transcript_id "ENSMUSG00000074870.5_tx_2"; exon_id "chr13_61712733_61712819_-"; exonnum "8"; txlen "1178";
chr13	HAVANA	transcript	61712733	61714502	0	-	.	gene_id "ENSMUSG00000074870.5"; transcript_id "ENSMUST00000225515.2"; gene_type "protein_coding"; gene_name "Cts3"; transcript_type "retained_intron"; transcript_name "Cts3-206"; level 2; mgi_id "MGI:2151929"; havana_gene "OTTMUSG00000068352.1"; havana_transcript "OTTMUST00000165211.1";
chr13	HAVANA	exon	61713827	61713950	0	-	.	gene_id "ENSMUSG00000074870.5"; transcript_id "ENSMUST00000054702.9"; gene_type "protein_coding"; gene_name "Cts3"; transcript_type "protein_coding"; transcript_name "Cts3-201"; exon_number 7; exon_id "ENSMUSE00000628448.2"; level 2; protein_id "ENSMUSP00000058359.8"; transcript_support_level "1"; mgi_id "MGI:2151929"; tag "alternative_5_UTR"; tag "basic"; tag "Ensembl_canonical"; tag "GENCODE_Primary"; tag "appris_principal_1"; tag "CCDS"; ccdsid "CCDS36695.1"; havana_gene "OTTMUSG00000068352.1"; havana_transcript "OTTMUST00000165210.1";
chr13	HAVANA	CDS	61713827	61713950	0	-	2	gene_id "ENSMUSG00000074870.5"; transcript_id "ENSMUST00000054702.9"; gene_type "protein_coding"; gene_name "Cts3"; transcript_type "protein_coding"; transcript_name "Cts3-201"; exon_number 7; exon_id "ENSMUSE00000628448.2"; level 2; protein_id "ENSMUSP00000058359.8"; transcript_support_level "1"; mgi_id "MGI:2151929"; tag "alternative_5_UTR"; tag "basic"; tag "Ensembl_canonical"; tag "GENCODE_Primary"; tag "appris_principal_1"; tag "CCDS"; ccdsid "CCDS36695.1"; havana_gene "OTTMUSG00000068352.1"; havana_transcript "OTTMUST00000165210.1";
chr13	HAVANA	exon	61713827	61713950	0	-	.	gene_id "ENSMUSG00000074870.5"; transcript_id "ENSMUST00000223815.2"; gene_type "protein_coding"; gene_name "Cts3"; transcript_type "protein_coding"; transcript_name "Cts3-202"; exon_number 7; exon_id "ENSMUSE00000628448.2"; level 2; protein_id "ENSMUSP00000153399.2"; mgi_id "MGI:2151929"; tag "basic"; tag "appris_principal_1"; tag "CCDS"; ccdsid "CCDS36695.1"; havana_gene "OTTMUSG00000068352.1"; havana_transcript "OTTMUST00000165209.1";
chr13	HAVANA	CDS	61713827	61713950	0	-	2	gene_id "ENSMUSG00000074870.5"; transcript_id "ENSMUST00000223815.2"; gene_type "protein_coding"; gene_name "Cts3"; transcript_type "protein_coding"; transcript_name "Cts3-202"; exon_number 7; exon_id "ENSMUSE00000628448.2"; level 2; protein_id "ENSMUSP00000153399.2"; mgi_id "MGI:2151929"; tag "basic"; tag "appris_principal_1"; tag "CCDS"; ccdsid "CCDS36695.1"; havana_gene "OTTMUSG00000068352.1"; havana_transcript "OTTMUST00000165209.1";
chr13	ENSEMBL_gcm37	exon	61713827	61713950	0.61480635932342	-	.	gene_id "ENSMUSG00000074870.5"; transcript_id "ENSMUSG00000074870.5_tx_2"; exon_id "chr13_61713827_61713950_-"; exonnum "7"; txlen "1178";
chr13	HAVANA	exon	61713827	61714502	0	-	.	gene_id "ENSMUSG00000074870.5"; transcript_id "ENSMUST00000225515.2"; gene_type "protein_coding"; gene_name "Cts3"; transcript_type "retained_intron"; transcript_name "Cts3-206"; exon_number 1; exon_id "ENSMUSE00001426905.2"; level 2; mgi_id "MGI:2151929"; havana_gene "OTTMUSG00000068352.1"; havana_transcript "OTTMUST00000165211.1";
chr13	HAVANA	exon	61713866	61713950	0	-	.	gene_id "ENSMUSG00000074870.5"; transcript_id "ENSMUST00000224855.2"; gene_type "protein_coding"; gene_name "Cts3"; transcript_type "nonsense_mediated_decay"; transcript_name "Cts3-204"; exon_number 7; exon_id "ENSMUSE00001425228.2"; level 2; protein_id "ENSMUSP00000153683.2"; mgi_id "MGI:2151929"; havana_gene "OTTMUSG00000068352.1"; havana_transcript "OTTMUST00000165212.1";
chr13	HAVANA	UTR	61713866	61713950	0	-	.	gene_id "ENSMUSG00000074870.5"; transcript_id "ENSMUST00000224855.2"; gene_type "protein_coding"; gene_name "Cts3"; transcript_type "nonsense_mediated_decay"; transcript_name "Cts3-204"; exon_number 7; exon_id "ENSMUSE00001425228.2"; level 2; protein_id "ENSMUSP00000153683.2"; mgi_id "MGI:2151929"; havana_gene "OTTMUSG00000068352.1"; havana_transcript "OTTMUST00000165212.1";
chr13	HAVANA	transcript	61713866	61717873	0	-	.	gene_id "ENSMUSG00000074870.5"; transcript_id "ENSMUST00000224855.2"; gene_type "protein_coding"; gene_name "Cts3"; transcript_type "nonsense_mediated_decay"; transcript_name "Cts3-204"; level 2; protein_id "ENSMUSP00000153683.2"; mgi_id "MGI:2151929"; havana_gene "OTTMUSG00000068352.1"; havana_transcript "OTTMUST00000165212.1";
chr13	HAVANA	exon	61714529	61714691	0	-	.	gene_id "ENSMUSG00000074870.5"; transcript_id "ENSMUST00000054702.9"; gene_type "protein_coding"; gene_name "Cts3"; transcript_type "protein_coding"; transcript_name "Cts3-201"; exon_number 6; exon_id "ENSMUSE00000628449.2"; level 2; protein_id "ENSMUSP00000058359.8"; transcript_support_level "1"; mgi_id "MGI:2151929"; tag "alternative_5_UTR"; tag "basic"; tag "Ensembl_canonical"; tag "GENCODE_Primary"; tag "appris_principal_1"; tag "CCDS"; ccdsid "CCDS36695.1"; havana_gene "OTTMUSG00000068352.1"; havana_transcript "OTTMUST00000165210.1";
chr13	HAVANA	CDS	61714529	61714691	0	-	0	gene_id "ENSMUSG00000074870.5"; transcript_id "ENSMUST00000054702.9"; gene_type "protein_coding"; gene_name "Cts3"; transcript_type "protein_coding"; transcript_name "Cts3-201"; exon_number 6; exon_id "ENSMUSE00000628449.2"; level 2; protein_id "ENSMUSP00000058359.8"; transcript_support_level "1"; mgi_id "MGI:2151929"; tag "alternative_5_UTR"; tag "basic"; tag "Ensembl_canonical"; tag "GENCODE_Primary"; tag "appris_principal_1"; tag "CCDS"; ccdsid "CCDS36695.1"; havana_gene "OTTMUSG00000068352.1"; havana_transcript "OTTMUST00000165210.1";
chr13	HAVANA	exon	61714529	61714691	0	-	.	gene_id "ENSMUSG00000074870.5"; transcript_id "ENSMUST00000223815.2"; gene_type "protein_coding"; gene_name "Cts3"; transcript_type "protein_coding"; transcript_name "Cts3-202"; exon_number 6; exon_id "ENSMUSE00000628449.2"; level 2; protein_id "ENSMUSP00000153399.2"; mgi_id "MGI:2151929"; tag "basic"; tag "appris_principal_1"; tag "CCDS"; ccdsid "CCDS36695.1"; havana_gene "OTTMUSG00000068352.1"; havana_transcript "OTTMUST00000165209.1";
chr13	HAVANA	CDS	61714529	61714691	0	-	0	gene_id "ENSMUSG00000074870.5"; transcript_id "ENSMUST00000223815.2"; gene_type "protein_coding"; gene_name "Cts3"; transcript_type "protein_coding"; transcript_name "Cts3-202"; exon_number 6; exon_id "ENSMUSE00000628449.2"; level 2; protein_id "ENSMUSP00000153399.2"; mgi_id "MGI:2151929"; tag "basic"; tag "appris_principal_1"; tag "CCDS"; ccdsid "CCDS36695.1"; havana_gene "OTTMUSG00000068352.1"; havana_transcript "OTTMUST00000165209.1";
chr13	HAVANA	exon	61714529	61714691	0	-	.	gene_id "ENSMUSG00000074870.5"; transcript_id "ENSMUST00000224855.2"; gene_type "protein_coding"; gene_name "Cts3"; transcript_type "nonsense_mediated_decay"; transcript_name "Cts3-204"; exon_number 6; exon_id "ENSMUSE00001426435.2"; level 2; protein_id "ENSMUSP00000153683.2"; mgi_id "MGI:2151929"; havana_gene "OTTMUSG00000068352.1"; havana_transcript "OTTMUST00000165212.1";
chr13	HAVANA	UTR	61714529	61714691	0	-	.	gene_id "ENSMUSG00000074870.5"; transcript_id "ENSMUST00000224855.2"; gene_type "protein_coding"; gene_name "Cts3"; transcript_type "nonsense_mediated_decay"; transcript_name "Cts3-204"; exon_number 6; exon_id "ENSMUSE00001426435.2"; level 2; protein_id "ENSMUSP00000153683.2"; mgi_id "MGI:2151929"; havana_gene "OTTMUSG00000068352.1"; havana_transcript "OTTMUST00000165212.1";
chr13	ENSEMBL_gcm37	exon	61714529	61714691	0.61480635932342	-	.	gene_id "ENSMUSG00000074870.5"; transcript_id "ENSMUSG00000074870.5_tx_2"; exon_id "chr13_61714529_61714691_-"; exonnum "6"; txlen "1178";
chr13	HAVANA	UTR	61715220	61715359	0	-	.	gene_id "ENSMUSG00000074870.5"; transcript_id "ENSMUST00000224855.2"; gene_type "protein_coding"; gene_name "Cts3"; transcript_type "nonsense_mediated_decay"; transcript_name "Cts3-204"; exon_number 5; exon_id "ENSMUSE00001423252.2"; level 2; protein_id "ENSMUSP00000153683.2"; mgi_id "MGI:2151929"; havana_gene "OTTMUSG00000068352.1"; havana_transcript "OTTMUST00000165212.1";
chr13	HAVANA	exon	61715220	61715389	0	-	.	gene_id "ENSMUSG00000074870.5"; transcript_id "ENSMUST00000224855.2"; gene_type "protein_coding"; gene_name "Cts3"; transcript_type "nonsense_mediated_decay"; transcript_name "Cts3-204"; exon_number 5; exon_id "ENSMUSE00001423252.2"; level 2; protein_id "ENSMUSP00000153683.2"; mgi_id "MGI:2151929"; havana_gene "OTTMUSG00000068352.1"; havana_transcript "OTTMUST00000165212.1";
chr13	HAVANA	exon	61715220	61715435	0	-	.	gene_id "ENSMUSG00000074870.5"; transcript_id "ENSMUST00000054702.9"; gene_type "protein_coding"; gene_name "Cts3"; transcript_type "protein_coding"; transcript_name "Cts3-201"; exon_number 5; exon_id "ENSMUSE00000628450.2"; level 2; protein_id "ENSMUSP00000058359.8"; transcript_support_level "1"; mgi_id "MGI:2151929"; tag "alternative_5_UTR"; tag "basic"; tag "Ensembl_canonical"; tag "GENCODE_Primary"; tag "appris_principal_1"; tag "CCDS"; ccdsid "CCDS36695.1"; havana_gene "OTTMUSG00000068352.1"; havana_transcript "OTTMUST00000165210.1";
chr13	HAVANA	CDS	61715220	61715435	0	-	0	gene_id "ENSMUSG00000074870.5"; transcript_id "ENSMUST00000054702.9"; gene_type "protein_coding"; gene_name "Cts3"; transcript_type "protein_coding"; transcript_name "Cts3-201"; exon_number 5; exon_id "ENSMUSE00000628450.2"; level 2; protein_id "ENSMUSP00000058359.8"; transcript_support_level "1"; mgi_id "MGI:2151929"; tag "alternative_5_UTR"; tag "basic"; tag "Ensembl_canonical"; tag "GENCODE_Primary"; tag "appris_principal_1"; tag "CCDS"; ccdsid "CCDS36695.1"; havana_gene "OTTMUSG00000068352.1"; havana_transcript "OTTMUST00000165210.1";
chr13	HAVANA	exon	61715220	61715435	0	-	.	gene_id "ENSMUSG00000074870.5"; transcript_id "ENSMUST00000223815.2"; gene_type "protein_coding"; gene_name "Cts3"; transcript_type "protein_coding"; transcript_name "Cts3-202"; exon_number 5; exon_id "ENSMUSE00000628450.2"; level 2; protein_id "ENSMUSP00000153399.2"; mgi_id "MGI:2151929"; tag "basic"; tag "appris_principal_1"; tag "CCDS"; ccdsid "CCDS36695.1"; havana_gene "OTTMUSG00000068352.1"; havana_transcript "OTTMUST00000165209.1";
chr13	HAVANA	CDS	61715220	61715435	0	-	0	gene_id "ENSMUSG00000074870.5"; transcript_id "ENSMUST00000223815.2"; gene_type "protein_coding"; gene_name "Cts3"; transcript_type "protein_coding"; transcript_name "Cts3-202"; exon_number 5; exon_id "ENSMUSE00000628450.2"; level 2; protein_id "ENSMUSP00000153399.2"; mgi_id "MGI:2151929"; tag "basic"; tag "appris_principal_1"; tag "CCDS"; ccdsid "CCDS36695.1"; havana_gene "OTTMUSG00000068352.1"; havana_transcript "OTTMUST00000165209.1";
chr13	ENSEMBL_gcm37	exon	61715220	61715435	0.61480635932342	-	.	gene_id "ENSMUSG00000074870.5"; transcript_id "ENSMUSG00000074870.5_tx_2"; exon_id "chr13_61715220_61715435_-"; exonnum "5"; txlen "1178";
chr13	HAVANA	stop_codon	61715357	61715359	0	-	0	gene_id "ENSMUSG00000074870.5"; transcript_id "ENSMUST00000224855.2"; gene_type "protein_coding"; gene_name "Cts3"; transcript_type "nonsense_mediated_decay"; transcript_name "Cts3-204"; exon_number 5; exon_id "ENSMUSE00001423252.2"; level 2; protein_id "ENSMUSP00000153683.2"; mgi_id "MGI:2151929"; havana_gene "OTTMUSG00000068352.1"; havana_transcript "OTTMUST00000165212.1";
chr13	HAVANA	CDS	61715360	61715389	0	-	0	gene_id "ENSMUSG00000074870.5"; transcript_id "ENSMUST00000224855.2"; gene_type "protein_coding"; gene_name "Cts3"; transcript_type "nonsense_mediated_decay"; transcript_name "Cts3-204"; exon_number 5; exon_id "ENSMUSE00001423252.2"; level 2; protein_id "ENSMUSP00000153683.2"; mgi_id "MGI:2151929"; havana_gene "OTTMUSG00000068352.1"; havana_transcript "OTTMUST00000165212.1";
chr13	HAVANA	exon	61715587	61716015	0	-	.	gene_id "ENSMUSG00000074870.5"; transcript_id "ENSMUST00000224967.2"; gene_type "protein_coding"; gene_name "Cts3"; transcript_type "retained_intron"; transcript_name "Cts3-205"; exon_number 4; exon_id "ENSMUSE00001422989.2"; level 2; mgi_id "MGI:2151929"; havana_gene "OTTMUSG00000068352.1"; havana_transcript "OTTMUST00000165213.1";
chr13	HAVANA	transcript	61715587	61717930	0	-	.	gene_id "ENSMUSG00000074870.5"; transcript_id "ENSMUST00000224967.2"; gene_type "protein_coding"; gene_name "Cts3"; transcript_type "retained_intron"; transcript_name "Cts3-205"; level 2; mgi_id "MGI:2151929"; havana_gene "OTTMUSG00000068352.1"; havana_transcript "OTTMUST00000165213.1";
chr13	HAVANA	exon	61715753	61716233	0	-	.	gene_id "ENSMUSG00000074870.5"; transcript_id "ENSMUST00000224050.2"; gene_type "protein_coding"; gene_name "Cts3"; transcript_type "retained_intron"; transcript_name "Cts3-203"; exon_number 3; exon_id "ENSMUSE00001422692.2"; level 2; mgi_id "MGI:2151929"; havana_gene "OTTMUSG00000068352.1"; havana_transcript "OTTMUST00000165214.1";
chr13	HAVANA	transcript	61715753	61717910	0	-	.	gene_id "ENSMUSG00000074870.5"; transcript_id "ENSMUST00000224050.2"; gene_type "protein_coding"; gene_name "Cts3"; transcript_type "retained_intron"; transcript_name "Cts3-203"; level 2; mgi_id "MGI:2151929"; havana_gene "OTTMUSG00000068352.1"; havana_transcript "OTTMUST00000165214.1";
chr13	HAVANA	exon	61715869	61715988	0	-	.	gene_id "ENSMUSG00000114904.2"; transcript_id "ENSMUST00000225902.2"; gene_type "protein_coding"; gene_name "Gm49352"; transcript_type "protein_coding"; transcript_name "Gm49352-201"; exon_number 1; exon_id "ENSMUSE00001421649.2"; level 2; protein_id "ENSMUSP00000152924.3"; mgi_id "MGI:6121554"; tag "mRNA_start_NF"; tag "mRNA_end_NF"; tag "cds_start_NF"; tag "cds_end_NF"; tag "basic"; tag "Ensembl_canonical"; tag "GENCODE_Primary"; tag "appris_principal_1"; tag "readthrough_transcript"; havana_gene "OTTMUSG00000068351.1"; havana_transcript "OTTMUST00000165208.1";
chr13	HAVANA	CDS	61715869	61715988	0	-	0	gene_id "ENSMUSG00000114904.2"; transcript_id "ENSMUST00000225902.2"; gene_type "protein_coding"; gene_name "Gm49352"; transcript_type "protein_coding"; transcript_name "Gm49352-201"; exon_number 1; exon_id "ENSMUSE00001421649.2"; level 2; protein_id "ENSMUSP00000152924.3"; mgi_id "MGI:6121554"; tag "mRNA_start_NF"; tag "mRNA_end_NF"; tag "cds_start_NF"; tag "cds_end_NF"; tag "basic"; tag "Ensembl_canonical"; tag "GENCODE_Primary"; tag "appris_principal_1"; tag "readthrough_transcript"; havana_gene "OTTMUSG00000068351.1"; havana_transcript "OTTMUST00000165208.1";
chr13	HAVANA	exon	61715869	61716015	0	-	.	gene_id "ENSMUSG00000074870.5"; transcript_id "ENSMUST00000054702.9"; gene_type "protein_coding"; gene_name "Cts3"; transcript_type "protein_coding"; transcript_name "Cts3-201"; exon_number 4; exon_id "ENSMUSE00000966529.2"; level 2; protein_id "ENSMUSP00000058359.8"; transcript_support_level "1"; mgi_id "MGI:2151929"; tag "alternative_5_UTR"; tag "basic"; tag "Ensembl_canonical"; tag "GENCODE_Primary"; tag "appris_principal_1"; tag "CCDS"; ccdsid "CCDS36695.1"; havana_gene "OTTMUSG00000068352.1"; havana_transcript "OTTMUST00000165210.1";
chr13	HAVANA	CDS	61715869	61716015	0	-	0	gene_id "ENSMUSG00000074870.5"; transcript_id "ENSMUST00000054702.9"; gene_type "protein_coding"; gene_name "Cts3"; transcript_type "protein_coding"; transcript_name "Cts3-201"; exon_number 4; exon_id "ENSMUSE00000966529.2"; level 2; protein_id "ENSMUSP00000058359.8"; transcript_support_level "1"; mgi_id "MGI:2151929"; tag "alternative_5_UTR"; tag "basic"; tag "Ensembl_canonical"; tag "GENCODE_Primary"; tag "appris_principal_1"; tag "CCDS"; ccdsid "CCDS36695.1"; havana_gene "OTTMUSG00000068352.1"; havana_transcript "OTTMUST00000165210.1";
chr13	HAVANA	exon	61715869	61716015	0	-	.	gene_id "ENSMUSG00000074870.5"; transcript_id "ENSMUST00000223815.2"; gene_type "protein_coding"; gene_name "Cts3"; transcript_type "protein_coding"; transcript_name "Cts3-202"; exon_number 4; exon_id "ENSMUSE00000966529.2"; level 2; protein_id "ENSMUSP00000153399.2"; mgi_id "MGI:2151929"; tag "basic"; tag "appris_principal_1"; tag "CCDS"; ccdsid "CCDS36695.1"; havana_gene "OTTMUSG00000068352.1"; havana_transcript "OTTMUST00000165209.1";
chr13	HAVANA	CDS	61715869	61716015	0	-	0	gene_id "ENSMUSG00000074870.5"; transcript_id "ENSMUST00000223815.2"; gene_type "protein_coding"; gene_name "Cts3"; transcript_type "protein_coding"; transcript_name "Cts3-202"; exon_number 4; exon_id "ENSMUSE00000966529.2"; level 2; protein_id "ENSMUSP00000153399.2"; mgi_id "MGI:2151929"; tag "basic"; tag "appris_principal_1"; tag "CCDS"; ccdsid "CCDS36695.1"; havana_gene "OTTMUSG00000068352.1"; havana_transcript "OTTMUST00000165209.1";
chr13	HAVANA	exon	61715869	61716015	0	-	.	gene_id "ENSMUSG00000074870.5"; transcript_id "ENSMUST00000224855.2"; gene_type "protein_coding"; gene_name "Cts3"; transcript_type "nonsense_mediated_decay"; transcript_name "Cts3-204"; exon_number 4; exon_id "ENSMUSE00000966529.2"; level 2; protein_id "ENSMUSP00000153683.2"; mgi_id "MGI:2151929"; havana_gene "OTTMUSG00000068352.1"; havana_transcript "OTTMUST00000165212.1";
chr13	HAVANA	CDS	61715869	61716015	0	-	0	gene_id "ENSMUSG00000074870.5"; transcript_id "ENSMUST00000224855.2"; gene_type "protein_coding"; gene_name "Cts3"; transcript_type "nonsense_mediated_decay"; transcript_name "Cts3-204"; exon_number 4; exon_id "ENSMUSE00000966529.2"; level 2; protein_id "ENSMUSP00000153683.2"; mgi_id "MGI:2151929"; havana_gene "OTTMUSG00000068352.1"; havana_transcript "OTTMUST00000165212.1";
chr13	ENSEMBL_gcm37	exon	61715869	61716015	0.61480635932342	-	.	gene_id "ENSMUSG00000074870.5"; transcript_id "ENSMUSG00000074870.5_tx_2"; exon_id "chr13_61715869_61716015_-"; exonnum "4"; txlen "1178";
chr13	HAVANA	exon	61716111	61716233	0	-	.	gene_id "ENSMUSG00000074870.5"; transcript_id "ENSMUST00000054702.9"; gene_type "protein_coding"; gene_name "Cts3"; transcript_type "protein_coding"; transcript_name "Cts3-201"; exon_number 3; exon_id "ENSMUSE00001042606.2"; level 2; protein_id "ENSMUSP00000058359.8"; transcript_support_level "1"; mgi_id "MGI:2151929"; tag "alternative_5_UTR"; tag "basic"; tag "Ensembl_canonical"; tag "GENCODE_Primary"; tag "appris_principal_1"; tag "CCDS"; ccdsid "CCDS36695.1"; havana_gene "OTTMUSG00000068352.1"; havana_transcript "OTTMUST00000165210.1";
chr13	HAVANA	CDS	61716111	61716233	0	-	0	gene_id "ENSMUSG00000074870.5"; transcript_id "ENSMUST00000054702.9"; gene_type "protein_coding"; gene_name "Cts3"; transcript_type "protein_coding"; transcript_name "Cts3-201"; exon_number 3; exon_id "ENSMUSE00001042606.2"; level 2; protein_id "ENSMUSP00000058359.8"; transcript_support_level "1"; mgi_id "MGI:2151929"; tag "alternative_5_UTR"; tag "basic"; tag "Ensembl_canonical"; tag "GENCODE_Primary"; tag "appris_principal_1"; tag "CCDS"; ccdsid "CCDS36695.1"; havana_gene "OTTMUSG00000068352.1"; havana_transcript "OTTMUST00000165210.1";
chr13	HAVANA	exon	61716111	61716233	0	-	.	gene_id "ENSMUSG00000074870.5"; transcript_id "ENSMUST00000223815.2"; gene_type "protein_coding"; gene_name "Cts3"; transcript_type "protein_coding"; transcript_name "Cts3-202"; exon_number 3; exon_id "ENSMUSE00001042606.2"; level 2; protein_id "ENSMUSP00000153399.2"; mgi_id "MGI:2151929"; tag "basic"; tag "appris_principal_1"; tag "CCDS"; ccdsid "CCDS36695.1"; havana_gene "OTTMUSG00000068352.1"; havana_transcript "OTTMUST00000165209.1";
chr13	HAVANA	CDS	61716111	61716233	0	-	0	gene_id "ENSMUSG00000074870.5"; transcript_id "ENSMUST00000223815.2"; gene_type "protein_coding"; gene_name "Cts3"; transcript_type "protein_coding"; transcript_name "Cts3-202"; exon_number 3; exon_id "ENSMUSE00001042606.2"; level 2; protein_id "ENSMUSP00000153399.2"; mgi_id "MGI:2151929"; tag "basic"; tag "appris_principal_1"; tag "CCDS"; ccdsid "CCDS36695.1"; havana_gene "OTTMUSG00000068352.1"; havana_transcript "OTTMUST00000165209.1";
chr13	HAVANA	exon	61716111	61716233	0	-	.	gene_id "ENSMUSG00000074870.5"; transcript_id "ENSMUST00000224855.2"; gene_type "protein_coding"; gene_name "Cts3"; transcript_type "nonsense_mediated_decay"; transcript_name "Cts3-204"; exon_number 3; exon_id "ENSMUSE00001042606.2"; level 2; protein_id "ENSMUSP00000153683.2"; mgi_id "MGI:2151929"; havana_gene "OTTMUSG00000068352.1"; havana_transcript "OTTMUST00000165212.1";
chr13	HAVANA	CDS	61716111	61716233	0	-	0	gene_id "ENSMUSG00000074870.5"; transcript_id "ENSMUST00000224855.2"; gene_type "protein_coding"; gene_name "Cts3"; transcript_type "nonsense_mediated_decay"; transcript_name "Cts3-204"; exon_number 3; exon_id "ENSMUSE00001042606.2"; level 2; protein_id "ENSMUSP00000153683.2"; mgi_id "MGI:2151929"; havana_gene "OTTMUSG00000068352.1"; havana_transcript "OTTMUST00000165212.1";
chr13	HAVANA	exon	61716111	61716233	0	-	.	gene_id "ENSMUSG00000074870.5"; transcript_id "ENSMUST00000224967.2"; gene_type "protein_coding"; gene_name "Cts3"; transcript_type "retained_intron"; transcript_name "Cts3-205"; exon_number 3; exon_id "ENSMUSE00001425096.2"; level 2; mgi_id "MGI:2151929"; havana_gene "OTTMUSG00000068352.1"; havana_transcript "OTTMUST00000165213.1";
chr13	ENSEMBL_gcm37	exon	61716111	61716233	0.61480635932342	-	.	gene_id "ENSMUSG00000074870.5"; transcript_id "ENSMUSG00000074870.5_tx_2"; exon_id "chr13_61716111_61716233_-"; exonnum "3"; txlen "1178";
chr13	HAVANA	CDS	61716509	61716634	0	-	0	gene_id "ENSMUSG00000074870.5"; transcript_id "ENSMUST00000054702.9"; gene_type "protein_coding"; gene_name "Cts3"; transcript_type "protein_coding"; transcript_name "Cts3-201"; exon_number 2; exon_id "ENSMUSE00000628453.3"; level 2; protein_id "ENSMUSP00000058359.8"; transcript_support_level "1"; mgi_id "MGI:2151929"; tag "alternative_5_UTR"; tag "basic"; tag "Ensembl_canonical"; tag "GENCODE_Primary"; tag "appris_principal_1"; tag "CCDS"; ccdsid "CCDS36695.1"; havana_gene "OTTMUSG00000068352.1"; havana_transcript "OTTMUST00000165210.1";
chr13	HAVANA	CDS	61716509	61716634	0	-	0	gene_id "ENSMUSG00000074870.5"; transcript_id "ENSMUST00000223815.2"; gene_type "protein_coding"; gene_name "Cts3"; transcript_type "protein_coding"; transcript_name "Cts3-202"; exon_number 2; exon_id "ENSMUSE00001421705.2"; level 2; protein_id "ENSMUSP00000153399.2"; mgi_id "MGI:2151929"; tag "basic"; tag "appris_principal_1"; tag "CCDS"; ccdsid "CCDS36695.1"; havana_gene "OTTMUSG00000068352.1"; havana_transcript "OTTMUST00000165209.1";
chr13	HAVANA	CDS	61716509	61716634	0	-	0	gene_id "ENSMUSG00000074870.5"; transcript_id "ENSMUST00000224855.2"; gene_type "protein_coding"; gene_name "Cts3"; transcript_type "nonsense_mediated_decay"; transcript_name "Cts3-204"; exon_number 2; exon_id "ENSMUSE00001421705.2"; level 2; protein_id "ENSMUSP00000153683.2"; mgi_id "MGI:2151929"; havana_gene "OTTMUSG00000068352.1"; havana_transcript "OTTMUST00000165212.1";
chr13	HAVANA	exon	61716509	61716636	0	-	.	gene_id "ENSMUSG00000074870.5"; transcript_id "ENSMUST00000223815.2"; gene_type "protein_coding"; gene_name "Cts3"; transcript_type "protein_coding"; transcript_name "Cts3-202"; exon_number 2; exon_id "ENSMUSE00001421705.2"; level 2; protein_id "ENSMUSP00000153399.2"; mgi_id "MGI:2151929"; tag "basic"; tag "appris_principal_1"; tag "CCDS"; ccdsid "CCDS36695.1"; havana_gene "OTTMUSG00000068352.1"; havana_transcript "OTTMUST00000165209.1";
chr13	HAVANA	exon	61716509	61716636	0	-	.	gene_id "ENSMUSG00000074870.5"; transcript_id "ENSMUST00000224855.2"; gene_type "protein_coding"; gene_name "Cts3"; transcript_type "nonsense_mediated_decay"; transcript_name "Cts3-204"; exon_number 2; exon_id "ENSMUSE00001421705.2"; level 2; protein_id "ENSMUSP00000153683.2"; mgi_id "MGI:2151929"; havana_gene "OTTMUSG00000068352.1"; havana_transcript "OTTMUST00000165212.1";
chr13	HAVANA	exon	61716509	61716636	0	-	.	gene_id "ENSMUSG00000074870.5"; transcript_id "ENSMUST00000224050.2"; gene_type "protein_coding"; gene_name "Cts3"; transcript_type "retained_intron"; transcript_name "Cts3-203"; exon_number 2; exon_id "ENSMUSE00001426785.2"; level 2; mgi_id "MGI:2151929"; havana_gene "OTTMUSG00000068352.1"; havana_transcript "OTTMUST00000165214.1";
chr13	HAVANA	exon	61716509	61716711	0	-	.	gene_id "ENSMUSG00000074870.5"; transcript_id "ENSMUST00000054702.9"; gene_type "protein_coding"; gene_name "Cts3"; transcript_type "protein_coding"; transcript_name "Cts3-201"; exon_number 2; exon_id "ENSMUSE00000628453.3"; level 2; protein_id "ENSMUSP00000058359.8"; transcript_support_level "1"; mgi_id "MGI:2151929"; tag "alternative_5_UTR"; tag "basic"; tag "Ensembl_canonical"; tag "GENCODE_Primary"; tag "appris_principal_1"; tag "CCDS"; ccdsid "CCDS36695.1"; havana_gene "OTTMUSG00000068352.1"; havana_transcript "OTTMUST00000165210.1";
chr13	HAVANA	exon	61716509	61716711	0	-	.	gene_id "ENSMUSG00000074870.5"; transcript_id "ENSMUST00000224967.2"; gene_type "protein_coding"; gene_name "Cts3"; transcript_type "retained_intron"; transcript_name "Cts3-205"; exon_number 2; exon_id "ENSMUSE00001425690.2"; level 2; mgi_id "MGI:2151929"; havana_gene "OTTMUSG00000068352.1"; havana_transcript "OTTMUST00000165213.1";
chr13	ENSEMBL_gcm37	exon	61716509	61716711	0.61480635932342	-	.	gene_id "ENSMUSG00000074870.5"; transcript_id "ENSMUSG00000074870.5_tx_2"; exon_id "chr13_61716509_61716711_-"; exonnum "2"; txlen "1178";
chr13	HAVANA	start_codon	61716632	61716634	0	-	0	gene_id "ENSMUSG00000074870.5"; transcript_id "ENSMUST00000054702.9"; gene_type "protein_coding"; gene_name "Cts3"; transcript_type "protein_coding"; transcript_name "Cts3-201"; exon_number 2; exon_id "ENSMUSE00000628453.3"; level 2; protein_id "ENSMUSP00000058359.8"; transcript_support_level "1"; mgi_id "MGI:2151929"; tag "alternative_5_UTR"; tag "basic"; tag "Ensembl_canonical"; tag "GENCODE_Primary"; tag "appris_principal_1"; tag "CCDS"; ccdsid "CCDS36695.1"; havana_gene "OTTMUSG00000068352.1"; havana_transcript "OTTMUST00000165210.1";
chr13	HAVANA	start_codon	61716632	61716634	0	-	0	gene_id "ENSMUSG00000074870.5"; transcript_id "ENSMUST00000223815.2"; gene_type "protein_coding"; gene_name "Cts3"; transcript_type "protein_coding"; transcript_name "Cts3-202"; exon_number 2; exon_id "ENSMUSE00001421705.2"; level 2; protein_id "ENSMUSP00000153399.2"; mgi_id "MGI:2151929"; tag "basic"; tag "appris_principal_1"; tag "CCDS"; ccdsid "CCDS36695.1"; havana_gene "OTTMUSG00000068352.1"; havana_transcript "OTTMUST00000165209.1";
chr13	HAVANA	start_codon	61716632	61716634	0	-	0	gene_id "ENSMUSG00000074870.5"; transcript_id "ENSMUST00000224855.2"; gene_type "protein_coding"; gene_name "Cts3"; transcript_type "nonsense_mediated_decay"; transcript_name "Cts3-204"; exon_number 2; exon_id "ENSMUSE00001421705.2"; level 2; protein_id "ENSMUSP00000153683.2"; mgi_id "MGI:2151929"; havana_gene "OTTMUSG00000068352.1"; havana_transcript "OTTMUST00000165212.1";
chr13	HAVANA	UTR	61716635	61716636	0	-	.	gene_id "ENSMUSG00000074870.5"; transcript_id "ENSMUST00000223815.2"; gene_type "protein_coding"; gene_name "Cts3"; transcript_type "protein_coding"; transcript_name "Cts3-202"; exon_number 2; exon_id "ENSMUSE00001421705.2"; level 2; protein_id "ENSMUSP00000153399.2"; mgi_id "MGI:2151929"; tag "basic"; tag "appris_principal_1"; tag "CCDS"; ccdsid "CCDS36695.1"; havana_gene "OTTMUSG00000068352.1"; havana_transcript "OTTMUST00000165209.1";
chr13	HAVANA	UTR	61716635	61716636	0	-	.	gene_id "ENSMUSG00000074870.5"; transcript_id "ENSMUST00000224855.2"; gene_type "protein_coding"; gene_name "Cts3"; transcript_type "nonsense_mediated_decay"; transcript_name "Cts3-204"; exon_number 2; exon_id "ENSMUSE00001421705.2"; level 2; protein_id "ENSMUSP00000153683.2"; mgi_id "MGI:2151929"; havana_gene "OTTMUSG00000068352.1"; havana_transcript "OTTMUST00000165212.1";
chr13	HAVANA	UTR	61716635	61716711	0	-	.	gene_id "ENSMUSG00000074870.5"; transcript_id "ENSMUST00000054702.9"; gene_type "protein_coding"; gene_name "Cts3"; transcript_type "protein_coding"; transcript_name "Cts3-201"; exon_number 2; exon_id "ENSMUSE00000628453.3"; level 2; protein_id "ENSMUSP00000058359.8"; transcript_support_level "1"; mgi_id "MGI:2151929"; tag "alternative_5_UTR"; tag "basic"; tag "Ensembl_canonical"; tag "GENCODE_Primary"; tag "appris_principal_1"; tag "CCDS"; ccdsid "CCDS36695.1"; havana_gene "OTTMUSG00000068352.1"; havana_transcript "OTTMUST00000165210.1";
chr13	HAVANA	exon	61717852	61717873	0	-	.	gene_id "ENSMUSG00000074870.5"; transcript_id "ENSMUST00000224855.2"; gene_type "protein_coding"; gene_name "Cts3"; transcript_type "nonsense_mediated_decay"; transcript_name "Cts3-204"; exon_number 1; exon_id "ENSMUSE00001424046.2"; level 2; protein_id "ENSMUSP00000153683.2"; mgi_id "MGI:2151929"; havana_gene "OTTMUSG00000068352.1"; havana_transcript "OTTMUST00000165212.1";
chr13	HAVANA	UTR	61717852	61717873	0	-	.	gene_id "ENSMUSG00000074870.5"; transcript_id "ENSMUST00000224855.2"; gene_type "protein_coding"; gene_name "Cts3"; transcript_type "nonsense_mediated_decay"; transcript_name "Cts3-204"; exon_number 1; exon_id "ENSMUSE00001424046.2"; level 2; protein_id "ENSMUSP00000153683.2"; mgi_id "MGI:2151929"; havana_gene "OTTMUSG00000068352.1"; havana_transcript "OTTMUST00000165212.1";
chr13	HAVANA	exon	61717852	61717910	0	-	.	gene_id "ENSMUSG00000074870.5"; transcript_id "ENSMUST00000224050.2"; gene_type "protein_coding"; gene_name "Cts3"; transcript_type "retained_intron"; transcript_name "Cts3-203"; exon_number 1; exon_id "ENSMUSE00001426491.2"; level 2; mgi_id "MGI:2151929"; havana_gene "OTTMUSG00000068352.1"; havana_transcript "OTTMUST00000165214.1";
chr13	HAVANA	exon	61717852	61717930	0	-	.	gene_id "ENSMUSG00000074870.5"; transcript_id "ENSMUST00000224967.2"; gene_type "protein_coding"; gene_name "Cts3"; transcript_type "retained_intron"; transcript_name "Cts3-205"; exon_number 1; exon_id "ENSMUSE00001422798.2"; level 2; mgi_id "MGI:2151929"; havana_gene "OTTMUSG00000068352.1"; havana_transcript "OTTMUST00000165213.1";
chr13	HAVANA	exon	61717852	61717941	0	-	.	gene_id "ENSMUSG00000074870.5"; transcript_id "ENSMUST00000054702.9"; gene_type "protein_coding"; gene_name "Cts3"; transcript_type "protein_coding"; transcript_name "Cts3-201"; exon_number 1; exon_id "ENSMUSE00000999498.2"; level 2; protein_id "ENSMUSP00000058359.8"; transcript_support_level "1"; mgi_id "MGI:2151929"; tag "alternative_5_UTR"; tag "basic"; tag "Ensembl_canonical"; tag "GENCODE_Primary"; tag "appris_principal_1"; tag "CCDS"; ccdsid "CCDS36695.1"; havana_gene "OTTMUSG00000068352.1"; havana_transcript "OTTMUST00000165210.1";
chr13	HAVANA	UTR	61717852	61717941	0	-	.	gene_id "ENSMUSG00000074870.5"; transcript_id "ENSMUST00000054702.9"; gene_type "protein_coding"; gene_name "Cts3"; transcript_type "protein_coding"; transcript_name "Cts3-201"; exon_number 1; exon_id "ENSMUSE00000999498.2"; level 2; protein_id "ENSMUSP00000058359.8"; transcript_support_level "1"; mgi_id "MGI:2151929"; tag "alternative_5_UTR"; tag "basic"; tag "Ensembl_canonical"; tag "GENCODE_Primary"; tag "appris_principal_1"; tag "CCDS"; ccdsid "CCDS36695.1"; havana_gene "OTTMUSG00000068352.1"; havana_transcript "OTTMUST00000165210.1";
chr13	HAVANA	exon	61717852	61717941	0	-	.	gene_id "ENSMUSG00000074870.5"; transcript_id "ENSMUST00000223815.2"; gene_type "protein_coding"; gene_name "Cts3"; transcript_type "protein_coding"; transcript_name "Cts3-202"; exon_number 1; exon_id "ENSMUSE00000999498.2"; level 2; protein_id "ENSMUSP00000153399.2"; mgi_id "MGI:2151929"; tag "basic"; tag "appris_principal_1"; tag "CCDS"; ccdsid "CCDS36695.1"; havana_gene "OTTMUSG00000068352.1"; havana_transcript "OTTMUST00000165209.1";
chr13	HAVANA	UTR	61717852	61717941	0	-	.	gene_id "ENSMUSG00000074870.5"; transcript_id "ENSMUST00000223815.2"; gene_type "protein_coding"; gene_name "Cts3"; transcript_type "protein_coding"; transcript_name "Cts3-202"; exon_number 1; exon_id "ENSMUSE00000999498.2"; level 2; protein_id "ENSMUSP00000153399.2"; mgi_id "MGI:2151929"; tag "basic"; tag "appris_principal_1"; tag "CCDS"; ccdsid "CCDS36695.1"; havana_gene "OTTMUSG00000068352.1"; havana_transcript "OTTMUST00000165209.1";
chr13	sragcm37_ss	exon	61741233	61741347	0.61480635932342	-	.	gene_id "ENSMUSG00000074870.5"; transcript_id "ENSMUSG00000074870.5_tx_2"; exon_id "chr13_61741233_61741347_-"; exonnum "1"; txlen "1178";
chr13	HAVANA	gene	61835096	61835794	0	-	.	gene_id "ENSMUSG00000114023.2"; gene_type "processed_pseudogene"; gene_name "Gm6474"; level 2; mgi_id "MGI:3648182"; havana_gene "OTTMUSG00000066870.1";
chr13	HAVANA	transcript	61835096	61835794	0	-	.	gene_id "ENSMUSG00000114023.2"; transcript_id "ENSMUST00000223250.2"; gene_type "processed_pseudogene"; gene_name "Gm6474"; transcript_type "processed_pseudogene"; transcript_name "Gm6474-201"; level 2; transcript_support_level "NA"; mgi_id "MGI:3648182"; ont "PGO:0000004"; tag "basic"; tag "Ensembl_canonical"; tag "GENCODE_Primary"; havana_gene "OTTMUSG00000066870.1"; havana_transcript "OTTMUST00000162127.1";
chr13	HAVANA	exon	61835096	61835794	0	-	.	gene_id "ENSMUSG00000114023.2"; transcript_id "ENSMUST00000223250.2"; gene_type "processed_pseudogene"; gene_name "Gm6474"; transcript_type "processed_pseudogene"; transcript_name "Gm6474-201"; exon_number 1; exon_id "ENSMUSE00001415878.2"; level 2; transcript_support_level "NA"; mgi_id "MGI:3648182"; ont "PGO:0000004"; tag "basic"; tag "Ensembl_canonical"; tag "GENCODE_Primary"; havana_gene "OTTMUSG00000066870.1"; havana_transcript "OTTMUST00000162127.1";
chr13	HAVANA	exon	61858401	61858806	0	-	.	gene_id "ENSMUSG00000061330.9"; transcript_id "ENSMUST00000077163.4"; gene_type "processed_pseudogene"; gene_name "Gm6436"; transcript_type "processed_pseudogene"; transcript_name "Gm6436-201"; exon_number 2; exon_id "ENSMUSE00000976466.3"; level 2; transcript_support_level "NA"; mgi_id "MGI:3644667"; ont "PGO:0000004"; tag "basic"; tag "Ensembl_canonical"; tag "GENCODE_Primary"; havana_gene "OTTMUSG00000066872.1"; havana_transcript "OTTMUST00000162129.1";
chr13	HAVANA	gene	61858401	61859185	0	-	.	gene_id "ENSMUSG00000061330.9"; gene_type "processed_pseudogene"; gene_name "Gm6436"; level 2; mgi_id "MGI:3644667"; havana_gene "OTTMUSG00000066872.1";
chr13	HAVANA	transcript	61858401	61859185	0	-	.	gene_id "ENSMUSG00000061330.9"; transcript_id "ENSMUST00000077163.4"; gene_type "processed_pseudogene"; gene_name "Gm6436"; transcript_type "processed_pseudogene"; transcript_name "Gm6436-201"; level 2; transcript_support_level "NA"; mgi_id "MGI:3644667"; ont "PGO:0000004"; tag "basic"; tag "Ensembl_canonical"; tag "GENCODE_Primary"; havana_gene "OTTMUSG00000066872.1"; havana_transcript "OTTMUST00000162129.1";
chr13	HAVANA	exon	61859141	61859185	0	-	.	gene_id "ENSMUSG00000061330.9"; transcript_id "ENSMUST00000077163.4"; gene_type "processed_pseudogene"; gene_name "Gm6436"; transcript_type "processed_pseudogene"; transcript_name "Gm6436-201"; exon_number 1; exon_id "ENSMUSE00001418568.2"; level 2; transcript_support_level "NA"; mgi_id "MGI:3644667"; ont "PGO:0000004"; tag "basic"; tag "Ensembl_canonical"; tag "GENCODE_Primary"; havana_gene "OTTMUSG00000066872.1"; havana_transcript "OTTMUST00000162129.1";
chr13	ENSEMBL	gene	61951955	61952062	0	-	.	gene_id "ENSMUSG00002076825.1"; gene_type "miRNA"; gene_name "Gm55560"; level 3; mgi_id "MGI:6847588";
chr13	ENSEMBL	transcript	61951955	61952062	0	-	.	gene_id "ENSMUSG00002076825.1"; transcript_id "ENSMUST00020183507.1"; gene_type "miRNA"; gene_name "Gm55560"; transcript_type "miRNA"; transcript_name "Gm55560-201"; level 3; mgi_id "MGI:6847588"; tag "basic"; tag "Ensembl_canonical"; tag "GENCODE_Primary";
chr13	ENSEMBL	exon	61951955	61952062	0	-	.	gene_id "ENSMUSG00002076825.1"; transcript_id "ENSMUST00020183507.1"; gene_type "miRNA"; gene_name "Gm55560"; transcript_type "miRNA"; transcript_name "Gm55560-201"; exon_number 1; exon_id "ENSMUSE00011468115.1"; level 3; mgi_id "MGI:6847588"; tag "basic"; tag "Ensembl_canonical"; tag "GENCODE_Primary";
chr13	ENSEMBL	gene	61971358	61971478	0	-	.	gene_id "ENSMUSG00002076605.1"; gene_type "miRNA"; gene_name "Gm55561"; level 3; mgi_id "MGI:6847590";
chr13	ENSEMBL	transcript	61971358	61971478	0	-	.	gene_id "ENSMUSG00002076605.1"; transcript_id "ENSMUST00020182150.1"; gene_type "miRNA"; gene_name "Gm55561"; transcript_type "miRNA"; transcript_name "Gm55561-201"; level 3; mgi_id "MGI:6847590"; tag "basic"; tag "Ensembl_canonical"; tag "GENCODE_Primary";
chr13	ENSEMBL	exon	61971358	61971478	0	-	.	gene_id "ENSMUSG00002076605.1"; transcript_id "ENSMUST00020182150.1"; gene_type "miRNA"; gene_name "Gm55561"; transcript_type "miRNA"; transcript_name "Gm55561-201"; exon_number 1; exon_id "ENSMUSE00011468417.1"; level 3; mgi_id "MGI:6847590"; tag "basic"; tag "Ensembl_canonical"; tag "GENCODE_Primary";
chr13	sragcm37_es	exon	62021749	62021866	0.0155712547162053	-	.	gene_id "ENSMUSG00000132194.1"; transcript_id "ENSMUSG00000132194.1_tx_2"; exon_id "chr13_62021749_62021866_-"; exonnum "3"; txlen "513";
chr13	HAVANA	exon	62051985	62052982	0	-	.	gene_id "ENSMUSG00000132194.1"; transcript_id "ENSMUST00000310614.1"; gene_type "lncRNA"; gene_name "ENSMUSG00000132194"; transcript_type "lncRNA"; transcript_name "ENSMUST00000310614"; exon_number 3; exon_id "ENSMUSE00001613533.1"; level 2; tag "basic"; tag "Ensembl_canonical"; tag "GENCODE_Primary"; tag "TAGENE";
chr13	HAVANA	gene	62051985	62066143	0	-	.	gene_id "ENSMUSG00000132194.1"; gene_type "lncRNA"; gene_name "ENSMUSG00000132194"; level 2;
chr13	HAVANA	transcript	62051985	62066143	0	-	.	gene_id "ENSMUSG00000132194.1"; transcript_id "ENSMUST00000310614.1"; gene_type "lncRNA"; gene_name "ENSMUSG00000132194"; transcript_type "lncRNA"; transcript_name "ENSMUST00000310614"; level 2; tag "basic"; tag "Ensembl_canonical"; tag "GENCODE_Primary"; tag "TAGENE";
chr13	HAVANA	exon	62065639	62065732	0	-	.	gene_id "ENSMUSG00000132194.1"; transcript_id "ENSMUST00000310614.1"; gene_type "lncRNA"; gene_name "ENSMUSG00000132194"; transcript_type "lncRNA"; transcript_name "ENSMUST00000310614"; exon_number 2; exon_id "ENSMUSE00001613534.1"; level 2; tag "basic"; tag "Ensembl_canonical"; tag "GENCODE_Primary"; tag "TAGENE";
chr13	ENSEMBL_gcm37	exon	62065639	62065732	0.0155712547162053	-	.	gene_id "ENSMUSG00000132194.1"; transcript_id "ENSMUSG00000132194.1_tx_2"; exon_id "chr13_62065639_62065732_-"; exonnum "2"; txlen "513";
chr13	HAVANA	exon	62065843	62066143	0	-	.	gene_id "ENSMUSG00000132194.1"; transcript_id "ENSMUST00000310614.1"; gene_type "lncRNA"; gene_name "ENSMUSG00000132194"; transcript_type "lncRNA"; transcript_name "ENSMUST00000310614"; exon_number 1; exon_id "ENSMUSE00001613532.1"; level 2; tag "basic"; tag "Ensembl_canonical"; tag "GENCODE_Primary"; tag "TAGENE";
chr13	ENSEMBL_gcm37	exon	62065843	62066143	0.0155712547162053	-	.	gene_id "ENSMUSG00000132194.1"; transcript_id "ENSMUSG00000132194.1_tx_2"; exon_id "chr13_62065843_62066143_-"; exonnum "1"; txlen "513";
chr13	HAVANA	exon	62154454	62154716	0	-	.	gene_id "ENSMUSG00000114036.2"; transcript_id "ENSMUST00000220886.2"; gene_type "lncRNA"; gene_name "Gm48228"; transcript_type "lncRNA"; transcript_name "Gm48228-201"; exon_number 2; exon_id "ENSMUSE00001416558.2"; level 2; transcript_support_level "5"; mgi_id "MGI:6097631"; tag "RNA_Seq_supported_only"; tag "basic"; tag "Ensembl_canonical"; tag "GENCODE_Primary"; havana_gene "OTTMUSG00000066881.1"; havana_transcript "OTTMUST00000162154.1";
chr13	HAVANA	gene	62154454	62273916	0	-	.	gene_id "ENSMUSG00000114036.2"; gene_type "lncRNA"; gene_name "Gm48228"; level 2; mgi_id "MGI:6097631"; tag "ncRNA_host"; havana_gene "OTTMUSG00000066881.1";
chr13	HAVANA	transcript	62154454	62273916	0	-	.	gene_id "ENSMUSG00000114036.2"; transcript_id "ENSMUST00000220886.2"; gene_type "lncRNA"; gene_name "Gm48228"; transcript_type "lncRNA"; transcript_name "Gm48228-201"; level 2; transcript_support_level "5"; mgi_id "MGI:6097631"; tag "RNA_Seq_supported_only"; tag "basic"; tag "Ensembl_canonical"; tag "GENCODE_Primary"; havana_gene "OTTMUSG00000066881.1"; havana_transcript "OTTMUST00000162154.1";
chr13	ENSEMBL	gene	62160849	62160958	0	-	.	gene_id "ENSMUSG00002076676.1"; gene_type "miRNA"; gene_name "Gm55562"; level 3; mgi_id "MGI:6847592";
chr13	ENSEMBL	transcript	62160849	62160958	0	-	.	gene_id "ENSMUSG00002076676.1"; transcript_id "ENSMUST00020183470.1"; gene_type "miRNA"; gene_name "Gm55562"; transcript_type "miRNA"; transcript_name "Gm55562-201"; level 3; mgi_id "MGI:6847592"; tag "basic"; tag "Ensembl_canonical"; tag "GENCODE_Primary";
chr13	ENSEMBL	exon	62160849	62160958	0	-	.	gene_id "ENSMUSG00002076676.1"; transcript_id "ENSMUST00020183470.1"; gene_type "miRNA"; gene_name "Gm55562"; transcript_type "miRNA"; transcript_name "Gm55562-201"; exon_number 1; exon_id "ENSMUSE00011467988.1"; level 3; mgi_id "MGI:6847592"; tag "basic"; tag "Ensembl_canonical"; tag "GENCODE_Primary";
chr13	sragcm37_es	exon	62255081	62255433	0.0239552609318441	-	.	gene_id "sragcm37_gene_58302"; transcript_id "sragcm37_gene_58302_tx_1"; exon_id "chr13_62255081_62255433_-"; exonnum "2"; txlen "752";
chr13	sragcm37_ss	exon	62255458	62255856	0.0239552609318441	-	.	gene_id "sragcm37_gene_58302"; transcript_id "sragcm37_gene_58302_tx_1"; exon_id "chr13_62255458_62255856_-"; exonnum "1"; txlen "752";
chr13	HAVANA	exon	62273776	62273916	0	-	.	gene_id "ENSMUSG00000114036.2"; transcript_id "ENSMUST00000220886.2"; gene_type "lncRNA"; gene_name "Gm48228"; transcript_type "lncRNA"; transcript_name "Gm48228-201"; exon_number 1; exon_id "ENSMUSE00001415120.2"; level 2; transcript_support_level "5"; mgi_id "MGI:6097631"; tag "RNA_Seq_supported_only"; tag "basic"; tag "Ensembl_canonical"; tag "GENCODE_Primary"; havana_gene "OTTMUSG00000066881.1"; havana_transcript "OTTMUST00000162154.1";
chr13	HAVANA	exon	62484277	62485670	0	-	.	gene_id "ENSMUSG00000113495.2"; transcript_id "ENSMUST00000222522.2"; gene_type "lncRNA"; gene_name "Gm19792"; transcript_type "lncRNA"; transcript_name "Gm19792-201"; exon_number 2; exon_id "ENSMUSE00001419436.2"; level 2; transcript_support_level "5"; mgi_id "MGI:5011977"; tag "RNA_Seq_supported_only"; tag "basic"; tag "Ensembl_canonical"; tag "GENCODE_Primary"; havana_gene "OTTMUSG00000066900.1"; havana_transcript "OTTMUST00000162209.1";
chr13	ENSEMBL_gcm37	exon	62484277	62485670	0.718187255371766	-	.	gene_id "ENSMUSG00000113495.2"; transcript_id "ENSMUSG00000113495.2_tx_1"; exon_id "chr13_62484277_62485670_-"; exonnum "3"; txlen "1795";
chr13	HAVANA	gene	62484277	62488541	0	-	.	gene_id "ENSMUSG00000113495.2"; gene_type "lncRNA"; gene_name "Gm19792"; level 2; mgi_id "MGI:5011977"; havana_gene "OTTMUSG00000066900.1";
chr13	HAVANA	transcript	62484277	62488541	0	-	.	gene_id "ENSMUSG00000113495.2"; transcript_id "ENSMUST00000222522.2"; gene_type "lncRNA"; gene_name "Gm19792"; transcript_type "lncRNA"; transcript_name "Gm19792-201"; level 2; transcript_support_level "5"; mgi_id "MGI:5011977"; tag "RNA_Seq_supported_only"; tag "basic"; tag "Ensembl_canonical"; tag "GENCODE_Primary"; havana_gene "OTTMUSG00000066900.1"; havana_transcript "OTTMUST00000162209.1";
chr13	sragcm37_mid	exon	62487915	62488103	0.718187255371766	-	.	gene_id "ENSMUSG00000113495.2"; transcript_id "ENSMUSG00000113495.2_tx_1"; exon_id "chr13_62487915_62488103_-"; exonnum "2"; txlen "1795";
chr13	HAVANA	exon	62487915	62488541	0	-	.	gene_id "ENSMUSG00000113495.2"; transcript_id "ENSMUST00000222522.2"; gene_type "lncRNA"; gene_name "Gm19792"; transcript_type "lncRNA"; transcript_name "Gm19792-201"; exon_number 1; exon_id "ENSMUSE00001416019.2"; level 2; transcript_support_level "5"; mgi_id "MGI:5011977"; tag "RNA_Seq_supported_only"; tag "basic"; tag "Ensembl_canonical"; tag "GENCODE_Primary"; havana_gene "OTTMUSG00000066900.1"; havana_transcript "OTTMUST00000162209.1";
chr13	sragcm37_es	exon	62495828	62496393	0.0938274823826256	-	.	gene_id "ENSMUSG00000113495.2"; transcript_id "ENSMUSG00000113495.2_tx_3"; exon_id "chr13_62495828_62496393_-"; exonnum "2"; txlen "778";
chr13	sragcm37_ss	exon	62498985	62499196	0.718187255371766	-	.	gene_id "ENSMUSG00000113495.2"; transcript_id "ENSMUSG00000113495.2_tx_1"; exon_id "chr13_62498985_62499196_-"; exonnum "1"; txlen "1795";
chr13	sragcm37_ss	exon	62498985	62499196	0.0938274823826256	-	.	gene_id "ENSMUSG00000113495.2"; transcript_id "ENSMUSG00000113495.2_tx_3"; exon_id "chr13_62498985_62499196_-"; exonnum "1"; txlen "778";
chr13	sragcm37_es	exon	62499610	62500245	5.21944450457665	-	.	gene_id "ENSMUSG00000094942.8"; transcript_id "ENSMUSG00000094942.8_tx_3"; exon_id "chr13_62499610_62500245_-"; exonnum "2"; txlen "752";
chr13	sragcm37_es	exon	62499610	62500245	0.00529671271514822	-	.	gene_id "ENSMUSG00000094942.8"; transcript_id "ENSMUSG00000094942.8_tx_5"; exon_id "chr13_62499610_62500245_-"; exonnum "5"; txlen "1101";
chr13	sragcm37_mid	exon	62501736	62501796	0.00529671271514822	-	.	gene_id "ENSMUSG00000094942.8"; transcript_id "ENSMUSG00000094942.8_tx_5"; exon_id "chr13_62501736_62501796_-"; exonnum "4"; txlen "1101";
chr13	sragcm37_mid	exon	62503173	62503291	0.00529671271514822	-	.	gene_id "ENSMUSG00000094942.8"; transcript_id "ENSMUSG00000094942.8_tx_5"; exon_id "chr13_62503173_62503291_-"; exonnum "3"; txlen "1101";
chr13	sragcm37_mid	exon	62509358	62509526	0.00529671271514822	-	.	gene_id "ENSMUSG00000094942.8"; transcript_id "ENSMUSG00000094942.8_tx_5"; exon_id "chr13_62509358_62509526_-"; exonnum "2"; txlen "1101";
chr13	sragcm37_ss	exon	62510307	62510422	5.21944450457665	-	.	gene_id "ENSMUSG00000094942.8"; transcript_id "ENSMUSG00000094942.8_tx_3"; exon_id "chr13_62510307_62510422_-"; exonnum "1"; txlen "752";
chr13	sragcm37_ss	exon	62510307	62510422	0.00529671271514822	-	.	gene_id "ENSMUSG00000094942.8"; transcript_id "ENSMUSG00000094942.8_tx_5"; exon_id "chr13_62510307_62510422_-"; exonnum "1"; txlen "1101";
chr13	HAVANA	UTR	62516142	62516679	0	-	.	gene_id "ENSMUSG00000094942.8"; transcript_id "ENSMUST00000187656.7"; gene_type "protein_coding"; gene_name "Gm3604"; transcript_type "protein_coding"; transcript_name "Gm3604-202"; exon_number 4; exon_id "ENSMUSE00001330888.2"; level 2; protein_id "ENSMUSP00000139845.2"; transcript_support_level "1"; mgi_id "MGI:3781781"; tag "basic"; tag "Ensembl_canonical"; tag "GENCODE_Primary"; tag "appris_principal_1"; tag "CCDS"; ccdsid "CCDS79201.1"; havana_gene "OTTMUSG00000046852.1"; havana_transcript "OTTMUST00000121520.1";
chr13	HAVANA	exon	62516142	62518165	0	-	.	gene_id "ENSMUSG00000094942.8"; transcript_id "ENSMUST00000187656.7"; gene_type "protein_coding"; gene_name "Gm3604"; transcript_type "protein_coding"; transcript_name "Gm3604-202"; exon_number 4; exon_id "ENSMUSE00001330888.2"; level 2; protein_id "ENSMUSP00000139845.2"; transcript_support_level "1"; mgi_id "MGI:3781781"; tag "basic"; tag "Ensembl_canonical"; tag "GENCODE_Primary"; tag "appris_principal_1"; tag "CCDS"; ccdsid "CCDS79201.1"; havana_gene "OTTMUSG00000046852.1"; havana_transcript "OTTMUST00000121520.1";
chr13	HAVANA	gene	62516142	62530991	0	-	.	gene_id "ENSMUSG00000094942.8"; gene_type "protein_coding"; gene_name "Gm3604"; level 2; mgi_id "MGI:3781781"; havana_gene "OTTMUSG00000046852.1";
chr13	HAVANA	transcript	62516142	62530991	0	-	.	gene_id "ENSMUSG00000094942.8"; transcript_id "ENSMUST00000187656.7"; gene_type "protein_coding"; gene_name "Gm3604"; transcript_type "protein_coding"; transcript_name "Gm3604-202"; level 2; protein_id "ENSMUSP00000139845.2"; transcript_support_level "1"; mgi_id "MGI:3781781"; tag "basic"; tag "Ensembl_canonical"; tag "GENCODE_Primary"; tag "appris_principal_1"; tag "CCDS"; ccdsid "CCDS79201.1"; havana_gene "OTTMUSG00000046852.1"; havana_transcript "OTTMUST00000121520.1";
chr13	HAVANA	stop_codon	62516677	62516679	0	-	0	gene_id "ENSMUSG00000094942.8"; transcript_id "ENSMUST00000187656.7"; gene_type "protein_coding"; gene_name "Gm3604"; transcript_type "protein_coding"; transcript_name "Gm3604-202"; exon_number 4; exon_id "ENSMUSE00001330888.2"; level 2; protein_id "ENSMUSP00000139845.2"; transcript_support_level "1"; mgi_id "MGI:3781781"; tag "basic"; tag "Ensembl_canonical"; tag "GENCODE_Primary"; tag "appris_principal_1"; tag "CCDS"; ccdsid "CCDS79201.1"; havana_gene "OTTMUSG00000046852.1"; havana_transcript "OTTMUST00000121520.1";
chr13	ENSEMBL	stop_codon	62516677	62516679	0	-	0	gene_id "ENSMUSG00000094942.8"; transcript_id "ENSMUST00000107989.7"; gene_type "protein_coding"; gene_name "Gm3604"; transcript_type "protein_coding"; transcript_name "Gm3604-201"; exon_number 3; exon_id "ENSMUSE00001413397.3"; level 3; protein_id "ENSMUSP00000103623.4"; transcript_support_level "5"; mgi_id "MGI:3781781"; tag "basic"; havana_gene "OTTMUSG00000046852.1";
chr13	ENSEMBL	UTR	62516677	62516679	0	-	.	gene_id "ENSMUSG00000094942.8"; transcript_id "ENSMUST00000107989.7"; gene_type "protein_coding"; gene_name "Gm3604"; transcript_type "protein_coding"; transcript_name "Gm3604-201"; exon_number 3; exon_id "ENSMUSE00001413397.3"; level 3; protein_id "ENSMUSP00000103623.4"; transcript_support_level "5"; mgi_id "MGI:3781781"; tag "basic"; havana_gene "OTTMUSG00000046852.1";
chr13	ENSEMBL	exon	62516677	62518165	0	-	.	gene_id "ENSMUSG00000094942.8"; transcript_id "ENSMUST00000107989.7"; gene_type "protein_coding"; gene_name "Gm3604"; transcript_type "protein_coding"; transcript_name "Gm3604-201"; exon_number 3; exon_id "ENSMUSE00001413397.3"; level 3; protein_id "ENSMUSP00000103623.4"; transcript_support_level "5"; mgi_id "MGI:3781781"; tag "basic"; havana_gene "OTTMUSG00000046852.1";
chr13	ENSEMBL_gcm37	exon	62516677	62518165	0.209542893990895	-	.	gene_id "ENSMUSG00000094942.8"; transcript_id "ENSMUSG00000094942.8_tx_4"; exon_id "chr13_62516677_62518165_-"; exonnum "5"; txlen "1790";
chr13	ENSEMBL	transcript	62516677	62519750	0	-	.	gene_id "ENSMUSG00000094942.8"; transcript_id "ENSMUST00000107989.7"; gene_type "protein_coding"; gene_name "Gm3604"; transcript_type "protein_coding"; transcript_name "Gm3604-201"; level 3; protein_id "ENSMUSP00000103623.4"; transcript_support_level "5"; mgi_id "MGI:3781781"; tag "basic"; havana_gene "OTTMUSG00000046852.1";
chr13	HAVANA	CDS	62516680	62518165	0	-	1	gene_id "ENSMUSG00000094942.8"; transcript_id "ENSMUST00000187656.7"; gene_type "protein_coding"; gene_name "Gm3604"; transcript_type "protein_coding"; transcript_name "Gm3604-202"; exon_number 4; exon_id "ENSMUSE00001330888.2"; level 2; protein_id "ENSMUSP00000139845.2"; transcript_support_level "1"; mgi_id "MGI:3781781"; tag "basic"; tag "Ensembl_canonical"; tag "GENCODE_Primary"; tag "appris_principal_1"; tag "CCDS"; ccdsid "CCDS79201.1"; havana_gene "OTTMUSG00000046852.1"; havana_transcript "OTTMUST00000121520.1";
chr13	ENSEMBL	CDS	62516680	62518165	0	-	1	gene_id "ENSMUSG00000094942.8"; transcript_id "ENSMUST00000107989.7"; gene_type "protein_coding"; gene_name "Gm3604"; transcript_type "protein_coding"; transcript_name "Gm3604-201"; exon_number 3; exon_id "ENSMUSE00001413397.3"; level 3; protein_id "ENSMUSP00000103623.4"; transcript_support_level "5"; mgi_id "MGI:3781781"; tag "basic"; havana_gene "OTTMUSG00000046852.1";
chr13	HAVANA	UTR	62517629	62517929	0	-	.	gene_id "ENSMUSG00000094942.8"; transcript_id "ENSMUST00000202194.2"; gene_type "protein_coding"; gene_name "Gm3604"; transcript_type "protein_coding"; transcript_name "Gm3604-203"; exon_number 3; exon_id "ENSMUSE00001363207.2"; level 2; protein_id "ENSMUSP00000144048.2"; transcript_support_level "3"; mgi_id "MGI:3781781"; tag "basic"; havana_gene "OTTMUSG00000046852.1"; havana_transcript "OTTMUST00000139173.1";
chr13	HAVANA	exon	62517629	62518165	0	-	.	gene_id "ENSMUSG00000094942.8"; transcript_id "ENSMUST00000202194.2"; gene_type "protein_coding"; gene_name "Gm3604"; transcript_type "protein_coding"; transcript_name "Gm3604-203"; exon_number 3; exon_id "ENSMUSE00001363207.2"; level 2; protein_id "ENSMUSP00000144048.2"; transcript_support_level "3"; mgi_id "MGI:3781781"; tag "basic"; havana_gene "OTTMUSG00000046852.1"; havana_transcript "OTTMUST00000139173.1";
chr13	HAVANA	transcript	62517629	62530965	0	-	.	gene_id "ENSMUSG00000094942.8"; transcript_id "ENSMUST00000202194.2"; gene_type "protein_coding"; gene_name "Gm3604"; transcript_type "protein_coding"; transcript_name "Gm3604-203"; level 2; protein_id "ENSMUSP00000144048.2"; transcript_support_level "3"; mgi_id "MGI:3781781"; tag "basic"; havana_gene "OTTMUSG00000046852.1"; havana_transcript "OTTMUST00000139173.1";
chr13	HAVANA	stop_codon	62517927	62517929	0	-	0	gene_id "ENSMUSG00000094942.8"; transcript_id "ENSMUST00000202194.2"; gene_type "protein_coding"; gene_name "Gm3604"; transcript_type "protein_coding"; transcript_name "Gm3604-203"; exon_number 3; exon_id "ENSMUSE00001363207.2"; level 2; protein_id "ENSMUSP00000144048.2"; transcript_support_level "3"; mgi_id "MGI:3781781"; tag "basic"; havana_gene "OTTMUSG00000046852.1"; havana_transcript "OTTMUST00000139173.1";
chr13	HAVANA	CDS	62517930	62518165	0	-	2	gene_id "ENSMUSG00000094942.8"; transcript_id "ENSMUST00000202194.2"; gene_type "protein_coding"; gene_name "Gm3604"; transcript_type "protein_coding"; transcript_name "Gm3604-203"; exon_number 3; exon_id "ENSMUSE00001363207.2"; level 2; protein_id "ENSMUSP00000144048.2"; transcript_support_level "3"; mgi_id "MGI:3781781"; tag "basic"; havana_gene "OTTMUSG00000046852.1"; havana_transcript "OTTMUST00000139173.1";
chr13	HAVANA	exon	62519377	62519437	0	-	.	gene_id "ENSMUSG00000094942.8"; transcript_id "ENSMUST00000187656.7"; gene_type "protein_coding"; gene_name "Gm3604"; transcript_type "protein_coding"; transcript_name "Gm3604-202"; exon_number 3; exon_id "ENSMUSE00001093138.2"; level 2; protein_id "ENSMUSP00000139845.2"; transcript_support_level "1"; mgi_id "MGI:3781781"; tag "basic"; tag "Ensembl_canonical"; tag "GENCODE_Primary"; tag "appris_principal_1"; tag "CCDS"; ccdsid "CCDS79201.1"; havana_gene "OTTMUSG00000046852.1"; havana_transcript "OTTMUST00000121520.1";
chr13	HAVANA	CDS	62519377	62519437	0	-	2	gene_id "ENSMUSG00000094942.8"; transcript_id "ENSMUST00000187656.7"; gene_type "protein_coding"; gene_name "Gm3604"; transcript_type "protein_coding"; transcript_name "Gm3604-202"; exon_number 3; exon_id "ENSMUSE00001093138.2"; level 2; protein_id "ENSMUSP00000139845.2"; transcript_support_level "1"; mgi_id "MGI:3781781"; tag "basic"; tag "Ensembl_canonical"; tag "GENCODE_Primary"; tag "appris_principal_1"; tag "CCDS"; ccdsid "CCDS79201.1"; havana_gene "OTTMUSG00000046852.1"; havana_transcript "OTTMUST00000121520.1";
chr13	ENSEMBL	exon	62519377	62519437	0	-	.	gene_id "ENSMUSG00000094942.8"; transcript_id "ENSMUST00000107989.7"; gene_type "protein_coding"; gene_name "Gm3604"; transcript_type "protein_coding"; transcript_name "Gm3604-201"; exon_number 2; exon_id "ENSMUSE00001093138.2"; level 3; protein_id "ENSMUSP00000103623.4"; transcript_support_level "5"; mgi_id "MGI:3781781"; tag "basic"; havana_gene "OTTMUSG00000046852.1";
chr13	ENSEMBL	CDS	62519377	62519437	0	-	2	gene_id "ENSMUSG00000094942.8"; transcript_id "ENSMUST00000107989.7"; gene_type "protein_coding"; gene_name "Gm3604"; transcript_type "protein_coding"; transcript_name "Gm3604-201"; exon_number 2; exon_id "ENSMUSE00001093138.2"; level 3; protein_id "ENSMUSP00000103623.4"; transcript_support_level "5"; mgi_id "MGI:3781781"; tag "basic"; havana_gene "OTTMUSG00000046852.1";
chr13	ENSEMBL_gcm37	exon	62519377	62519437	0.209542893990895	-	.	gene_id "ENSMUSG00000094942.8"; transcript_id "ENSMUSG00000094942.8_tx_4"; exon_id "chr13_62519377_62519437_-"; exonnum "4"; txlen "1790";
chr13	HAVANA	exon	62519624	62519750	0	-	.	gene_id "ENSMUSG00000094942.8"; transcript_id "ENSMUST00000187656.7"; gene_type "protein_coding"; gene_name "Gm3604"; transcript_type "protein_coding"; transcript_name "Gm3604-202"; exon_number 2; exon_id "ENSMUSE00000964187.2"; level 2; protein_id "ENSMUSP00000139845.2"; transcript_support_level "1"; mgi_id "MGI:3781781"; tag "basic"; tag "Ensembl_canonical"; tag "GENCODE_Primary"; tag "appris_principal_1"; tag "CCDS"; ccdsid "CCDS79201.1"; havana_gene "OTTMUSG00000046852.1"; havana_transcript "OTTMUST00000121520.1";
chr13	HAVANA	CDS	62519624	62519750	0	-	0	gene_id "ENSMUSG00000094942.8"; transcript_id "ENSMUST00000187656.7"; gene_type "protein_coding"; gene_name "Gm3604"; transcript_type "protein_coding"; transcript_name "Gm3604-202"; exon_number 2; exon_id "ENSMUSE00000964187.2"; level 2; protein_id "ENSMUSP00000139845.2"; transcript_support_level "1"; mgi_id "MGI:3781781"; tag "basic"; tag "Ensembl_canonical"; tag "GENCODE_Primary"; tag "appris_principal_1"; tag "CCDS"; ccdsid "CCDS79201.1"; havana_gene "OTTMUSG00000046852.1"; havana_transcript "OTTMUST00000121520.1";
chr13	ENSEMBL	exon	62519624	62519750	0	-	.	gene_id "ENSMUSG00000094942.8"; transcript_id "ENSMUST00000107989.7"; gene_type "protein_coding"; gene_name "Gm3604"; transcript_type "protein_coding"; transcript_name "Gm3604-201"; exon_number 1; exon_id "ENSMUSE00000964187.2"; level 3; protein_id "ENSMUSP00000103623.4"; transcript_support_level "5"; mgi_id "MGI:3781781"; tag "basic"; havana_gene "OTTMUSG00000046852.1";
chr13	ENSEMBL	CDS	62519624	62519750	0	-	0	gene_id "ENSMUSG00000094942.8"; transcript_id "ENSMUST00000107989.7"; gene_type "protein_coding"; gene_name "Gm3604"; transcript_type "protein_coding"; transcript_name "Gm3604-201"; exon_number 1; exon_id "ENSMUSE00000964187.2"; level 3; protein_id "ENSMUSP00000103623.4"; transcript_support_level "5"; mgi_id "MGI:3781781"; tag "basic"; havana_gene "OTTMUSG00000046852.1";
chr13	HAVANA	exon	62519624	62519750	0	-	.	gene_id "ENSMUSG00000094942.8"; transcript_id "ENSMUST00000202194.2"; gene_type "protein_coding"; gene_name "Gm3604"; transcript_type "protein_coding"; transcript_name "Gm3604-203"; exon_number 2; exon_id "ENSMUSE00000964187.2"; level 2; protein_id "ENSMUSP00000144048.2"; transcript_support_level "3"; mgi_id "MGI:3781781"; tag "basic"; havana_gene "OTTMUSG00000046852.1"; havana_transcript "OTTMUST00000139173.1";
chr13	HAVANA	CDS	62519624	62519750	0	-	0	gene_id "ENSMUSG00000094942.8"; transcript_id "ENSMUST00000202194.2"; gene_type "protein_coding"; gene_name "Gm3604"; transcript_type "protein_coding"; transcript_name "Gm3604-203"; exon_number 2; exon_id "ENSMUSE00000964187.2"; level 2; protein_id "ENSMUSP00000144048.2"; transcript_support_level "3"; mgi_id "MGI:3781781"; tag "basic"; havana_gene "OTTMUSG00000046852.1"; havana_transcript "OTTMUST00000139173.1";
chr13	ENSEMBL_gcm37	exon	62519624	62519750	0.209542893990895	-	.	gene_id "ENSMUSG00000094942.8"; transcript_id "ENSMUSG00000094942.8_tx_4"; exon_id "chr13_62519624_62519750_-"; exonnum "3"; txlen "1790";
chr13	sragcm37_mid	exon	62529444	62529484	0.209542893990895	-	.	gene_id "ENSMUSG00000094942.8"; transcript_id "ENSMUSG00000094942.8_tx_4"; exon_id "chr13_62529444_62529484_-"; exonnum "2"; txlen "1790";
chr13	HAVANA	CDS	62530894	62530896	0	-	0	gene_id "ENSMUSG00000094942.8"; transcript_id "ENSMUST00000187656.7"; gene_type "protein_coding"; gene_name "Gm3604"; transcript_type "protein_coding"; transcript_name "Gm3604-202"; exon_number 1; exon_id "ENSMUSE00001332299.3"; level 2; protein_id "ENSMUSP00000139845.2"; transcript_support_level "1"; mgi_id "MGI:3781781"; tag "basic"; tag "Ensembl_canonical"; tag "GENCODE_Primary"; tag "appris_principal_1"; tag "CCDS"; ccdsid "CCDS79201.1"; havana_gene "OTTMUSG00000046852.1"; havana_transcript "OTTMUST00000121520.1";
chr13	HAVANA	start_codon	62530894	62530896	0	-	0	gene_id "ENSMUSG00000094942.8"; transcript_id "ENSMUST00000187656.7"; gene_type "protein_coding"; gene_name "Gm3604"; transcript_type "protein_coding"; transcript_name "Gm3604-202"; exon_number 1; exon_id "ENSMUSE00001332299.3"; level 2; protein_id "ENSMUSP00000139845.2"; transcript_support_level "1"; mgi_id "MGI:3781781"; tag "basic"; tag "Ensembl_canonical"; tag "GENCODE_Primary"; tag "appris_principal_1"; tag "CCDS"; ccdsid "CCDS79201.1"; havana_gene "OTTMUSG00000046852.1"; havana_transcript "OTTMUST00000121520.1";
chr13	HAVANA	CDS	62530894	62530896	0	-	0	gene_id "ENSMUSG00000094942.8"; transcript_id "ENSMUST00000202194.2"; gene_type "protein_coding"; gene_name "Gm3604"; transcript_type "protein_coding"; transcript_name "Gm3604-203"; exon_number 1; exon_id "ENSMUSE00001358349.2"; level 2; protein_id "ENSMUSP00000144048.2"; transcript_support_level "3"; mgi_id "MGI:3781781"; tag "basic"; havana_gene "OTTMUSG00000046852.1"; havana_transcript "OTTMUST00000139173.1";
chr13	HAVANA	start_codon	62530894	62530896	0	-	0	gene_id "ENSMUSG00000094942.8"; transcript_id "ENSMUST00000202194.2"; gene_type "protein_coding"; gene_name "Gm3604"; transcript_type "protein_coding"; transcript_name "Gm3604-203"; exon_number 1; exon_id "ENSMUSE00001358349.2"; level 2; protein_id "ENSMUSP00000144048.2"; transcript_support_level "3"; mgi_id "MGI:3781781"; tag "basic"; havana_gene "OTTMUSG00000046852.1"; havana_transcript "OTTMUST00000139173.1";
chr13	HAVANA	exon	62530894	62530965	0	-	.	gene_id "ENSMUSG00000094942.8"; transcript_id "ENSMUST00000202194.2"; gene_type "protein_coding"; gene_name "Gm3604"; transcript_type "protein_coding"; transcript_name "Gm3604-203"; exon_number 1; exon_id "ENSMUSE00001358349.2"; level 2; protein_id "ENSMUSP00000144048.2"; transcript_support_level "3"; mgi_id "MGI:3781781"; tag "basic"; havana_gene "OTTMUSG00000046852.1"; havana_transcript "OTTMUST00000139173.1";
chr13	ENSEMBL_gcm37	exon	62530894	62530965	0.209542893990895	-	.	gene_id "ENSMUSG00000094942.8"; transcript_id "ENSMUSG00000094942.8_tx_4"; exon_id "chr13_62530894_62530965_-"; exonnum "1"; txlen "1790";
chr13	HAVANA	exon	62530894	62530991	0	-	.	gene_id "ENSMUSG00000094942.8"; transcript_id "ENSMUST00000187656.7"; gene_type "protein_coding"; gene_name "Gm3604"; transcript_type "protein_coding"; transcript_name "Gm3604-202"; exon_number 1; exon_id "ENSMUSE00001332299.3"; level 2; protein_id "ENSMUSP00000139845.2"; transcript_support_level "1"; mgi_id "MGI:3781781"; tag "basic"; tag "Ensembl_canonical"; tag "GENCODE_Primary"; tag "appris_principal_1"; tag "CCDS"; ccdsid "CCDS79201.1"; havana_gene "OTTMUSG00000046852.1"; havana_transcript "OTTMUST00000121520.1";
chr13	HAVANA	UTR	62530897	62530965	0	-	.	gene_id "ENSMUSG00000094942.8"; transcript_id "ENSMUST00000202194.2"; gene_type "protein_coding"; gene_name "Gm3604"; transcript_type "protein_coding"; transcript_name "Gm3604-203"; exon_number 1; exon_id "ENSMUSE00001358349.2"; level 2; protein_id "ENSMUSP00000144048.2"; transcript_support_level "3"; mgi_id "MGI:3781781"; tag "basic"; havana_gene "OTTMUSG00000046852.1"; havana_transcript "OTTMUST00000139173.1";
chr13	HAVANA	UTR	62530897	62530991	0	-	.	gene_id "ENSMUSG00000094942.8"; transcript_id "ENSMUST00000187656.7"; gene_type "protein_coding"; gene_name "Gm3604"; transcript_type "protein_coding"; transcript_name "Gm3604-202"; exon_number 1; exon_id "ENSMUSE00001332299.3"; level 2; protein_id "ENSMUSP00000139845.2"; transcript_support_level "1"; mgi_id "MGI:3781781"; tag "basic"; tag "Ensembl_canonical"; tag "GENCODE_Primary"; tag "appris_principal_1"; tag "CCDS"; ccdsid "CCDS79201.1"; havana_gene "OTTMUSG00000046852.1"; havana_transcript "OTTMUST00000121520.1";
chr13	sragcm37_es	exon	62535072	62535768	1.27966065100096	-	.	gene_id "ENSMUSG00000121822.2"; transcript_id "ENSMUSG00000121822.2_tx_3"; exon_id "chr13_62535072_62535768_-"; exonnum "2"; txlen "754";
chr13	HAVANA	gene	62535465	62535747	0	-	.	gene_id "ENSMUSG00000113865.2"; gene_type "processed_pseudogene"; gene_name "Selenok-ps6"; level 2; mgi_id "MGI:5012188"; havana_gene "OTTMUSG00000066901.1";
chr13	HAVANA	transcript	62535465	62535747	0	-	.	gene_id "ENSMUSG00000113865.2"; transcript_id "ENSMUST00000221812.2"; gene_type "processed_pseudogene"; gene_name "Selenok-ps6"; transcript_type "processed_pseudogene"; transcript_name "Selenok-ps6-201"; level 2; transcript_support_level "NA"; mgi_id "MGI:5012188"; ont "PGO:0000004"; tag "basic"; tag "Ensembl_canonical"; tag "GENCODE_Primary"; havana_gene "OTTMUSG00000066901.1"; havana_transcript "OTTMUST00000162210.1";
chr13	HAVANA	exon	62535465	62535747	0	-	.	gene_id "ENSMUSG00000113865.2"; transcript_id "ENSMUST00000221812.2"; gene_type "processed_pseudogene"; gene_name "Selenok-ps6"; transcript_type "processed_pseudogene"; transcript_name "Selenok-ps6-201"; exon_number 1; exon_id "ENSMUSE00001417353.2"; level 2; transcript_support_level "NA"; mgi_id "MGI:5012188"; ont "PGO:0000004"; tag "basic"; tag "Ensembl_canonical"; tag "GENCODE_Primary"; havana_gene "OTTMUSG00000066901.1"; havana_transcript "OTTMUST00000162210.1";
chr13	sragcm37_ss	exon	62536315	62536371	1.27966065100096	-	.	gene_id "ENSMUSG00000121822.2"; transcript_id "ENSMUSG00000121822.2_tx_3"; exon_id "chr13_62536315_62536371_-"; exonnum "1"; txlen "754";
chr13	HAVANA	exon	62549874	62551117	0	-	.	gene_id "ENSMUSG00000121822.2"; transcript_id "ENSMUST00000291897.1"; gene_type "lncRNA"; gene_name "Gm48691"; transcript_type "lncRNA"; transcript_name "Gm48691-204"; exon_number 3; exon_id "ENSMUSE00001577919.1"; level 2; mgi_id "MGI:6098320"; tag "basic"; tag "Ensembl_canonical"; tag "GENCODE_Primary"; tag "TAGENE";
chr13	HAVANA	exon	62549874	62551193	0	-	.	gene_id "ENSMUSG00000121822.2"; transcript_id "ENSMUST00000221436.3"; gene_type "lncRNA"; gene_name "Gm48691"; transcript_type "lncRNA"; transcript_name "Gm48691-202"; exon_number 4; exon_id "ENSMUSE00001577924.1"; level 2; transcript_support_level "2"; mgi_id "MGI:6098320"; tag "basic"; tag "TAGENE"; havana_transcript "OTTMUST00000162296.1";
chr13	HAVANA	transcript	62549874	62564880	0	-	.	gene_id "ENSMUSG00000121822.2"; transcript_id "ENSMUST00000221436.3"; gene_type "lncRNA"; gene_name "Gm48691"; transcript_type "lncRNA"; transcript_name "Gm48691-202"; level 2; transcript_support_level "2"; mgi_id "MGI:6098320"; tag "basic"; tag "TAGENE"; havana_transcript "OTTMUST00000162296.1";
chr13	HAVANA	gene	62549874	62564890	0	-	.	gene_id "ENSMUSG00000121822.2"; gene_type "lncRNA"; gene_name "Gm48691"; level 2; mgi_id "MGI:6098320"; tag "overlaps_pseudogene";
chr13	HAVANA	transcript	62549874	62564890	0	-	.	gene_id "ENSMUSG00000121822.2"; transcript_id "ENSMUST00000291897.1"; gene_type "lncRNA"; gene_name "Gm48691"; transcript_type "lncRNA"; transcript_name "Gm48691-204"; level 2; mgi_id "MGI:6098320"; tag "basic"; tag "Ensembl_canonical"; tag "GENCODE_Primary"; tag "TAGENE";
chr13	HAVANA	exon	62550307	62551612	0	-	.	gene_id "ENSMUSG00000113623.3"; transcript_id "ENSMUST00000221652.2"; gene_type "transcribed_processed_pseudogene"; gene_name "Gm48691"; transcript_type "transcribed_processed_pseudogene"; transcript_name "Gm48691-201"; exon_number 2; exon_id "ENSMUSE00001417379.2"; level 2; transcript_support_level "NA"; mgi_id "MGI:6098320"; ont "PGO:0000004"; ont "PGO:0000019"; tag "basic"; tag "Ensembl_canonical"; tag "GENCODE_Primary"; havana_gene "OTTMUSG00000066955.1"; havana_transcript "OTTMUST00000162295.1";
chr13	HAVANA	gene	62550307	62555692	0	-	.	gene_id "ENSMUSG00000113623.3"; gene_type "transcribed_processed_pseudogene"; gene_name "Gm48691"; level 2; mgi_id "MGI:6098320"; havana_gene "OTTMUSG00000066955.1";
chr13	HAVANA	transcript	62550307	62555692	0	-	.	gene_id "ENSMUSG00000113623.3"; transcript_id "ENSMUST00000221652.2"; gene_type "transcribed_processed_pseudogene"; gene_name "Gm48691"; transcript_type "transcribed_processed_pseudogene"; transcript_name "Gm48691-201"; level 2; transcript_support_level "NA"; mgi_id "MGI:6098320"; ont "PGO:0000004"; ont "PGO:0000019"; tag "basic"; tag "Ensembl_canonical"; tag "GENCODE_Primary"; havana_gene "OTTMUSG00000066955.1"; havana_transcript "OTTMUST00000162295.1";
chr13	HAVANA	exon	62551187	62551193	0	-	.	gene_id "ENSMUSG00000121822.2"; transcript_id "ENSMUST00000221446.2"; gene_type "lncRNA"; gene_name "Gm48691"; transcript_type "lncRNA"; transcript_name "Gm48691-203"; exon_number 4; exon_id "ENSMUSE00001472950.2"; level 2; transcript_support_level "5"; mgi_id "MGI:6098320"; tag "basic"; havana_transcript "OTTMUST00000162297.1";
chr13	HAVANA	transcript	62551187	62564827	0	-	.	gene_id "ENSMUSG00000121822.2"; transcript_id "ENSMUST00000221446.2"; gene_type "lncRNA"; gene_name "Gm48691"; transcript_type "lncRNA"; transcript_name "Gm48691-203"; level 2; transcript_support_level "5"; mgi_id "MGI:6098320"; tag "basic"; havana_transcript "OTTMUST00000162297.1";
chr13	HAVANA	exon	62551240	62551374	0	-	.	gene_id "ENSMUSG00000121822.2"; transcript_id "ENSMUST00000291898.1"; gene_type "lncRNA"; gene_name "Gm48691"; transcript_type "lncRNA"; transcript_name "Gm48691-205"; exon_number 4; exon_id "ENSMUSE00001577920.1"; level 2; mgi_id "MGI:6098320"; tag "TAGENE";
chr13	HAVANA	transcript	62551240	62564871	0	-	.	gene_id "ENSMUSG00000121822.2"; transcript_id "ENSMUST00000291898.1"; gene_type "lncRNA"; gene_name "Gm48691"; transcript_type "lncRNA"; transcript_name "Gm48691-205"; level 2; mgi_id "MGI:6098320"; tag "TAGENE";
chr13	HAVANA	exon	62554278	62555289	0	-	.	gene_id "ENSMUSG00000121822.2"; transcript_id "ENSMUST00000291899.1"; gene_type "lncRNA"; gene_name "Gm48691"; transcript_type "lncRNA"; transcript_name "Gm48691-206"; exon_number 3; exon_id "ENSMUSE00001577921.1"; level 2; mgi_id "MGI:6098320"; tag "basic"; tag "TAGENE";
chr13	HAVANA	transcript	62554278	62564871	0	-	.	gene_id "ENSMUSG00000121822.2"; transcript_id "ENSMUST00000291899.1"; gene_type "lncRNA"; gene_name "Gm48691"; transcript_type "lncRNA"; transcript_name "Gm48691-206"; level 2; mgi_id "MGI:6098320"; tag "basic"; tag "TAGENE";
chr13	HAVANA	exon	62555229	62555289	0	-	.	gene_id "ENSMUSG00000121822.2"; transcript_id "ENSMUST00000221436.3"; gene_type "lncRNA"; gene_name "Gm48691"; transcript_type "lncRNA"; transcript_name "Gm48691-202"; exon_number 3; exon_id "ENSMUSE00001413725.2"; level 2; transcript_support_level "2"; mgi_id "MGI:6098320"; tag "basic"; tag "TAGENE"; havana_transcript "OTTMUST00000162296.1";
chr13	HAVANA	exon	62555229	62555289	0	-	.	gene_id "ENSMUSG00000121822.2"; transcript_id "ENSMUST00000291898.1"; gene_type "lncRNA"; gene_name "Gm48691"; transcript_type "lncRNA"; transcript_name "Gm48691-205"; exon_number 3; exon_id "ENSMUSE00001413725.2"; level 2; mgi_id "MGI:6098320"; tag "TAGENE";
chr13	HAVANA	exon	62555483	62555609	0	-	.	gene_id "ENSMUSG00000121822.2"; transcript_id "ENSMUST00000221436.3"; gene_type "lncRNA"; gene_name "Gm48691"; transcript_type "lncRNA"; transcript_name "Gm48691-202"; exon_number 2; exon_id "ENSMUSE00001414087.2"; level 2; transcript_support_level "2"; mgi_id "MGI:6098320"; tag "basic"; tag "TAGENE"; havana_transcript "OTTMUST00000162296.1";
chr13	HAVANA	exon	62555483	62555609	0	-	.	gene_id "ENSMUSG00000121822.2"; transcript_id "ENSMUST00000291897.1"; gene_type "lncRNA"; gene_name "Gm48691"; transcript_type "lncRNA"; transcript_name "Gm48691-204"; exon_number 2; exon_id "ENSMUSE00001414087.2"; level 2; mgi_id "MGI:6098320"; tag "basic"; tag "Ensembl_canonical"; tag "GENCODE_Primary"; tag "TAGENE";
chr13	HAVANA	exon	62555483	62555609	0	-	.	gene_id "ENSMUSG00000121822.2"; transcript_id "ENSMUST00000291898.1"; gene_type "lncRNA"; gene_name "Gm48691"; transcript_type "lncRNA"; transcript_name "Gm48691-205"; exon_number 2; exon_id "ENSMUSE00001414087.2"; level 2; mgi_id "MGI:6098320"; tag "TAGENE";
chr13	HAVANA	exon	62555483	62555609	0	-	.	gene_id "ENSMUSG00000121822.2"; transcript_id "ENSMUST00000291899.1"; gene_type "lncRNA"; gene_name "Gm48691"; transcript_type "lncRNA"; transcript_name "Gm48691-206"; exon_number 2; exon_id "ENSMUSE00001414087.2"; level 2; mgi_id "MGI:6098320"; tag "basic"; tag "TAGENE";
chr13	HAVANA	exon	62555484	62555692	0	-	.	gene_id "ENSMUSG00000113623.3"; transcript_id "ENSMUST00000221652.2"; gene_type "transcribed_processed_pseudogene"; gene_name "Gm48691"; transcript_type "transcribed_processed_pseudogene"; transcript_name "Gm48691-201"; exon_number 1; exon_id "ENSMUSE00001420481.2"; level 2; transcript_support_level "NA"; mgi_id "MGI:6098320"; ont "PGO:0000004"; ont "PGO:0000019"; tag "basic"; tag "Ensembl_canonical"; tag "GENCODE_Primary"; havana_gene "OTTMUSG00000066955.1"; havana_transcript "OTTMUST00000162295.1";
chr13	HAVANA	exon	62558720	62558859	0	-	.	gene_id "ENSMUSG00000121822.2"; transcript_id "ENSMUST00000221446.2"; gene_type "lncRNA"; gene_name "Gm48691"; transcript_type "lncRNA"; transcript_name "Gm48691-203"; exon_number 3; exon_id "ENSMUSE00001419339.2"; level 2; transcript_support_level "5"; mgi_id "MGI:6098320"; tag "basic"; havana_transcript "OTTMUST00000162297.1";
chr13	HAVANA	exon	62561129	62561305	0	-	.	gene_id "ENSMUSG00000121822.2"; transcript_id "ENSMUST00000221446.2"; gene_type "lncRNA"; gene_name "Gm48691"; transcript_type "lncRNA"; transcript_name "Gm48691-203"; exon_number 2; exon_id "ENSMUSE00001418200.2"; level 2; transcript_support_level "5"; mgi_id "MGI:6098320"; tag "basic"; havana_transcript "OTTMUST00000162297.1";
chr13	HAVANA	exon	62564752	62564827	0	-	.	gene_id "ENSMUSG00000121822.2"; transcript_id "ENSMUST00000221446.2"; gene_type "lncRNA"; gene_name "Gm48691"; transcript_type "lncRNA"; transcript_name "Gm48691-203"; exon_number 1; exon_id "ENSMUSE00001419564.2"; level 2; transcript_support_level "5"; mgi_id "MGI:6098320"; tag "basic"; havana_transcript "OTTMUST00000162297.1";
chr13	HAVANA	exon	62564752	62564871	0	-	.	gene_id "ENSMUSG00000121822.2"; transcript_id "ENSMUST00000291898.1"; gene_type "lncRNA"; gene_name "Gm48691"; transcript_type "lncRNA"; transcript_name "Gm48691-205"; exon_number 1; exon_id "ENSMUSE00001577922.1"; level 2; mgi_id "MGI:6098320"; tag "TAGENE";
chr13	HAVANA	exon	62564752	62564871	0	-	.	gene_id "ENSMUSG00000121822.2"; transcript_id "ENSMUST00000291899.1"; gene_type "lncRNA"; gene_name "Gm48691"; transcript_type "lncRNA"; transcript_name "Gm48691-206"; exon_number 1; exon_id "ENSMUSE00001577922.1"; level 2; mgi_id "MGI:6098320"; tag "basic"; tag "TAGENE";
chr13	HAVANA	exon	62564752	62564880	0	-	.	gene_id "ENSMUSG00000121822.2"; transcript_id "ENSMUST00000221436.3"; gene_type "lncRNA"; gene_name "Gm48691"; transcript_type "lncRNA"; transcript_name "Gm48691-202"; exon_number 1; exon_id "ENSMUSE00001577925.1"; level 2; transcript_support_level "2"; mgi_id "MGI:6098320"; tag "basic"; tag "TAGENE"; havana_transcript "OTTMUST00000162296.1";
chr13	HAVANA	exon	62564752	62564890	0	-	.	gene_id "ENSMUSG00000121822.2"; transcript_id "ENSMUST00000291897.1"; gene_type "lncRNA"; gene_name "Gm48691"; transcript_type "lncRNA"; transcript_name "Gm48691-204"; exon_number 1; exon_id "ENSMUSE00001577923.1"; level 2; mgi_id "MGI:6098320"; tag "basic"; tag "Ensembl_canonical"; tag "GENCODE_Primary"; tag "TAGENE";
chr13	HAVANA	gene	62580680	62582204	0	-	.	gene_id "ENSMUSG00000113812.2"; gene_type "TEC"; gene_name "Gm48699"; level 2; mgi_id "MGI:6098334"; tag "confirm_experimentally"; havana_gene "OTTMUSG00000066933.1";
chr13	HAVANA	transcript	62580680	62582204	0	-	.	gene_id "ENSMUSG00000113812.2"; transcript_id "ENSMUST00000220732.2"; gene_type "TEC"; gene_name "Gm48699"; transcript_type "TEC"; transcript_name "Gm48699-201"; level 2; transcript_support_level "NA"; mgi_id "MGI:6098334"; tag "basic"; tag "Ensembl_canonical"; tag "GENCODE_Primary"; havana_gene "OTTMUSG00000066933.1"; havana_transcript "OTTMUST00000162249.1";
chr13	HAVANA	exon	62580680	62582204	0	-	.	gene_id "ENSMUSG00000113812.2"; transcript_id "ENSMUST00000220732.2"; gene_type "TEC"; gene_name "Gm48699"; transcript_type "TEC"; transcript_name "Gm48699-201"; exon_number 1; exon_id "ENSMUSE00001416439.2"; level 2; transcript_support_level "NA"; mgi_id "MGI:6098334"; tag "basic"; tag "Ensembl_canonical"; tag "GENCODE_Primary"; havana_gene "OTTMUSG00000066933.1"; havana_transcript "OTTMUST00000162249.1";
chr13	HAVANA	gene	62597131	62599423	0	-	.	gene_id "ENSMUSG00000113841.2"; gene_type "TEC"; gene_name "Gm48701"; level 2; mgi_id "MGI:6098338"; tag "confirm_experimentally"; havana_gene "OTTMUSG00000066934.1";
chr13	HAVANA	transcript	62597131	62599423	0	-	.	gene_id "ENSMUSG00000113841.2"; transcript_id "ENSMUST00000221260.2"; gene_type "TEC"; gene_name "Gm48701"; transcript_type "TEC"; transcript_name "Gm48701-201"; level 2; transcript_support_level "NA"; mgi_id "MGI:6098338"; tag "basic"; tag "Ensembl_canonical"; tag "GENCODE_Primary"; havana_gene "OTTMUSG00000066934.1"; havana_transcript "OTTMUST00000162250.1";
chr13	HAVANA	exon	62597131	62599423	0	-	.	gene_id "ENSMUSG00000113841.2"; transcript_id "ENSMUST00000221260.2"; gene_type "TEC"; gene_name "Gm48701"; transcript_type "TEC"; transcript_name "Gm48701-201"; exon_number 1; exon_id "ENSMUSE00001416822.2"; level 2; transcript_support_level "NA"; mgi_id "MGI:6098338"; tag "basic"; tag "Ensembl_canonical"; tag "GENCODE_Primary"; havana_gene "OTTMUSG00000066934.1"; havana_transcript "OTTMUST00000162250.1";
chr13	sragcm37_es	exon	62600482	62600696	10.0551790851372	-	.	gene_id "ENSMUSG00000113450.2"; transcript_id "ENSMUSG00000113450.2_tx_1"; exon_id "chr13_62600482_62600696_-"; exonnum "4"; txlen "503";
chr13	sragcm37_es	exon	62600482	62600696	0.075672585698125	-	.	gene_id "ENSMUSG00000113450.2"; transcript_id "ENSMUSG00000113450.2_tx_3"; exon_id "chr13_62600482_62600696_-"; exonnum "4"; txlen "513";
chr13	HAVANA	UTR	62600830	62602139	0	-	.	gene_id "ENSMUSG00000113450.2"; transcript_id "ENSMUST00000221747.2"; gene_type "protein_coding"; gene_name "Zfp935"; transcript_type "protein_coding"; transcript_name "Zfp935-201"; exon_number 4; exon_id "ENSMUSE00001416690.2"; level 2; protein_id "ENSMUSP00000152662.2"; transcript_support_level "1"; mgi_id "MGI:1918758"; tag "basic"; tag "Ensembl_canonical"; tag "GENCODE_Primary"; tag "appris_principal_1"; tag "CCDS"; ccdsid "CCDS36697.1"; havana_gene "OTTMUSG00000066937.1"; havana_transcript "OTTMUST00000162259.1";
chr13	HAVANA	exon	62600830	62603007	0	-	.	gene_id "ENSMUSG00000113450.2"; transcript_id "ENSMUST00000221747.2"; gene_type "protein_coding"; gene_name "Zfp935"; transcript_type "protein_coding"; transcript_name "Zfp935-201"; exon_number 4; exon_id "ENSMUSE00001416690.2"; level 2; protein_id "ENSMUSP00000152662.2"; transcript_support_level "1"; mgi_id "MGI:1918758"; tag "basic"; tag "Ensembl_canonical"; tag "GENCODE_Primary"; tag "appris_principal_1"; tag "CCDS"; ccdsid "CCDS36697.1"; havana_gene "OTTMUSG00000066937.1"; havana_transcript "OTTMUST00000162259.1";
chr13	HAVANA	gene	62600830	62614646	0	-	.	gene_id "ENSMUSG00000113450.2"; gene_type "protein_coding"; gene_name "Zfp935"; level 2; mgi_id "MGI:1918758"; tag "overlapping_locus"; havana_gene "OTTMUSG00000066937.1";
chr13	HAVANA	transcript	62600830	62614646	0	-	.	gene_id "ENSMUSG00000113450.2"; transcript_id "ENSMUST00000221747.2"; gene_type "protein_coding"; gene_name "Zfp935"; transcript_type "protein_coding"; transcript_name "Zfp935-201"; level 2; protein_id "ENSMUSP00000152662.2"; transcript_support_level "1"; mgi_id "MGI:1918758"; tag "basic"; tag "Ensembl_canonical"; tag "GENCODE_Primary"; tag "appris_principal_1"; tag "CCDS"; ccdsid "CCDS36697.1"; havana_gene "OTTMUSG00000066937.1"; havana_transcript "OTTMUST00000162259.1";
chr13	HAVANA	UTR	62601286	62602687	0	-	.	gene_id "ENSMUSG00000113450.2"; transcript_id "ENSMUST00000223247.2"; gene_type "protein_coding"; gene_name "Zfp935"; transcript_type "protein_coding"; transcript_name "Zfp935-203"; exon_number 3; exon_id "ENSMUSE00001417903.2"; level 2; protein_id "ENSMUSP00000152739.2"; transcript_support_level "1"; mgi_id "MGI:1918758"; tag "basic"; havana_gene "OTTMUSG00000066937.1"; havana_transcript "OTTMUST00000162282.1";
chr13	HAVANA	exon	62601286	62603007	0	-	.	gene_id "ENSMUSG00000113450.2"; transcript_id "ENSMUST00000223247.2"; gene_type "protein_coding"; gene_name "Zfp935"; transcript_type "protein_coding"; transcript_name "Zfp935-203"; exon_number 3; exon_id "ENSMUSE00001417903.2"; level 2; protein_id "ENSMUSP00000152739.2"; transcript_support_level "1"; mgi_id "MGI:1918758"; tag "basic"; havana_gene "OTTMUSG00000066937.1"; havana_transcript "OTTMUST00000162282.1";
chr13	HAVANA	transcript	62601286	62614620	0	-	.	gene_id "ENSMUSG00000113450.2"; transcript_id "ENSMUST00000223247.2"; gene_type "protein_coding"; gene_name "Zfp935"; transcript_type "protein_coding"; transcript_name "Zfp935-203"; level 2; protein_id "ENSMUSP00000152739.2"; transcript_support_level "1"; mgi_id "MGI:1918758"; tag "basic"; havana_gene "OTTMUSG00000066937.1"; havana_transcript "OTTMUST00000162282.1";
chr13	HAVANA	UTR	62601529	62602687	0	-	.	gene_id "ENSMUSG00000055228.9"; transcript_id "ENSMUST00000076195.7"; gene_type "protein_coding"; gene_name "Gm49359"; transcript_type "protein_coding"; transcript_name "Gm49359-201"; exon_number 3; exon_id "ENSMUSE00001420928.2"; level 2; protein_id "ENSMUSP00000075552.7"; transcript_support_level "1"; mgi_id "MGI:6121568"; tag "basic"; tag "Ensembl_canonical"; tag "GENCODE_Primary"; tag "appris_principal_1"; tag "readthrough_transcript"; havana_gene "OTTMUSG00000066935.1"; havana_transcript "OTTMUST00000162251.1";
chr13	HAVANA	exon	62601529	62603007	0	-	.	gene_id "ENSMUSG00000055228.9"; transcript_id "ENSMUST00000076195.7"; gene_type "protein_coding"; gene_name "Gm49359"; transcript_type "protein_coding"; transcript_name "Gm49359-201"; exon_number 3; exon_id "ENSMUSE00001420928.2"; level 2; protein_id "ENSMUSP00000075552.7"; transcript_support_level "1"; mgi_id "MGI:6121568"; tag "basic"; tag "Ensembl_canonical"; tag "GENCODE_Primary"; tag "appris_principal_1"; tag "readthrough_transcript"; havana_gene "OTTMUSG00000066935.1"; havana_transcript "OTTMUST00000162251.1";
chr13	HAVANA	gene	62601529	62706325	0	-	.	gene_id "ENSMUSG00000055228.9"; gene_type "protein_coding"; gene_name "Gm49359"; level 2; mgi_id "MGI:6121568"; tag "ncRNA_host"; tag "overlapping_locus"; tag "readthrough_gene"; havana_gene "OTTMUSG00000066935.1";
chr13	HAVANA	transcript	62601529	62706325	0	-	.	gene_id "ENSMUSG00000055228.9"; transcript_id "ENSMUST00000076195.7"; gene_type "protein_coding"; gene_name "Gm49359"; transcript_type "protein_coding"; transcript_name "Gm49359-201"; level 2; protein_id "ENSMUSP00000075552.7"; transcript_support_level "1"; mgi_id "MGI:6121568"; tag "basic"; tag "Ensembl_canonical"; tag "GENCODE_Primary"; tag "appris_principal_1"; tag "readthrough_transcript"; havana_gene "OTTMUSG00000066935.1"; havana_transcript "OTTMUST00000162251.1";
chr13	HAVANA	stop_codon	62602137	62602139	0	-	0	gene_id "ENSMUSG00000113450.2"; transcript_id "ENSMUST00000221747.2"; gene_type "protein_coding"; gene_name "Zfp935"; transcript_type "protein_coding"; transcript_name "Zfp935-201"; exon_number 4; exon_id "ENSMUSE00001416690.2"; level 2; protein_id "ENSMUSP00000152662.2"; transcript_support_level "1"; mgi_id "MGI:1918758"; tag "basic"; tag "Ensembl_canonical"; tag "GENCODE_Primary"; tag "appris_principal_1"; tag "CCDS"; ccdsid "CCDS36697.1"; havana_gene "OTTMUSG00000066937.1"; havana_transcript "OTTMUST00000162259.1";
chr13	HAVANA	CDS	62602140	62603007	0	-	1	gene_id "ENSMUSG00000113450.2"; transcript_id "ENSMUST00000221747.2"; gene_type "protein_coding"; gene_name "Zfp935"; transcript_type "protein_coding"; transcript_name "Zfp935-201"; exon_number 4; exon_id "ENSMUSE00001416690.2"; level 2; protein_id "ENSMUSP00000152662.2"; transcript_support_level "1"; mgi_id "MGI:1918758"; tag "basic"; tag "Ensembl_canonical"; tag "GENCODE_Primary"; tag "appris_principal_1"; tag "CCDS"; ccdsid "CCDS36697.1"; havana_gene "OTTMUSG00000066937.1"; havana_transcript "OTTMUST00000162259.1";
chr13	HAVANA	stop_codon	62602685	62602687	0	-	0	gene_id "ENSMUSG00000113450.2"; transcript_id "ENSMUST00000223247.2"; gene_type "protein_coding"; gene_name "Zfp935"; transcript_type "protein_coding"; transcript_name "Zfp935-203"; exon_number 3; exon_id "ENSMUSE00001417903.2"; level 2; protein_id "ENSMUSP00000152739.2"; transcript_support_level "1"; mgi_id "MGI:1918758"; tag "basic"; havana_gene "OTTMUSG00000066937.1"; havana_transcript "OTTMUST00000162282.1";
chr13	HAVANA	stop_codon	62602685	62602687	0	-	0	gene_id "ENSMUSG00000055228.9"; transcript_id "ENSMUST00000076195.7"; gene_type "protein_coding"; gene_name "Gm49359"; transcript_type "protein_coding"; transcript_name "Gm49359-201"; exon_number 3; exon_id "ENSMUSE00001420928.2"; level 2; protein_id "ENSMUSP00000075552.7"; transcript_support_level "1"; mgi_id "MGI:6121568"; tag "basic"; tag "Ensembl_canonical"; tag "GENCODE_Primary"; tag "appris_principal_1"; tag "readthrough_transcript"; havana_gene "OTTMUSG00000066935.1"; havana_transcript "OTTMUST00000162251.1";
chr13	HAVANA	CDS	62602688	62603007	0	-	2	gene_id "ENSMUSG00000113450.2"; transcript_id "ENSMUST00000223247.2"; gene_type "protein_coding"; gene_name "Zfp935"; transcript_type "protein_coding"; transcript_name "Zfp935-203"; exon_number 3; exon_id "ENSMUSE00001417903.2"; level 2; protein_id "ENSMUSP00000152739.2"; transcript_support_level "1"; mgi_id "MGI:1918758"; tag "basic"; havana_gene "OTTMUSG00000066937.1"; havana_transcript "OTTMUST00000162282.1";
chr13	HAVANA	CDS	62602688	62603007	0	-	2	gene_id "ENSMUSG00000055228.9"; transcript_id "ENSMUST00000076195.7"; gene_type "protein_coding"; gene_name "Gm49359"; transcript_type "protein_coding"; transcript_name "Gm49359-201"; exon_number 3; exon_id "ENSMUSE00001420928.2"; level 2; protein_id "ENSMUSP00000075552.7"; transcript_support_level "1"; mgi_id "MGI:6121568"; tag "basic"; tag "Ensembl_canonical"; tag "GENCODE_Primary"; tag "appris_principal_1"; tag "readthrough_transcript"; havana_gene "OTTMUSG00000066935.1"; havana_transcript "OTTMUST00000162251.1";
chr13	HAVANA	exon	62602727	62603007	0	-	.	gene_id "ENSMUSG00000113450.2"; transcript_id "ENSMUST00000221951.2"; gene_type "protein_coding"; gene_name "Zfp935"; transcript_type "protein_coding_CDS_not_defined"; transcript_name "Zfp935-202"; exon_number 4; exon_id "ENSMUSE00001419665.2"; level 2; transcript_support_level "3"; mgi_id "MGI:1918758"; havana_gene "OTTMUSG00000066937.1"; havana_transcript "OTTMUST00000162283.1";
chr13	HAVANA	transcript	62602727	62614607	0	-	.	gene_id "ENSMUSG00000113450.2"; transcript_id "ENSMUST00000221951.2"; gene_type "protein_coding"; gene_name "Zfp935"; transcript_type "protein_coding_CDS_not_defined"; transcript_name "Zfp935-202"; level 2; transcript_support_level "3"; mgi_id "MGI:1918758"; havana_gene "OTTMUSG00000066937.1"; havana_transcript "OTTMUST00000162283.1";
chr13	HAVANA	exon	62604501	62604561	0	-	.	gene_id "ENSMUSG00000113450.2"; transcript_id "ENSMUST00000221747.2"; gene_type "protein_coding"; gene_name "Zfp935"; transcript_type "protein_coding"; transcript_name "Zfp935-201"; exon_number 3; exon_id "ENSMUSE00001076118.2"; level 2; protein_id "ENSMUSP00000152662.2"; transcript_support_level "1"; mgi_id "MGI:1918758"; tag "basic"; tag "Ensembl_canonical"; tag "GENCODE_Primary"; tag "appris_principal_1"; tag "CCDS"; ccdsid "CCDS36697.1"; havana_gene "OTTMUSG00000066937.1"; havana_transcript "OTTMUST00000162259.1";
chr13	HAVANA	CDS	62604501	62604561	0	-	2	gene_id "ENSMUSG00000113450.2"; transcript_id "ENSMUST00000221747.2"; gene_type "protein_coding"; gene_name "Zfp935"; transcript_type "protein_coding"; transcript_name "Zfp935-201"; exon_number 3; exon_id "ENSMUSE00001076118.2"; level 2; protein_id "ENSMUSP00000152662.2"; transcript_support_level "1"; mgi_id "MGI:1918758"; tag "basic"; tag "Ensembl_canonical"; tag "GENCODE_Primary"; tag "appris_principal_1"; tag "CCDS"; ccdsid "CCDS36697.1"; havana_gene "OTTMUSG00000066937.1"; havana_transcript "OTTMUST00000162259.1";
chr13	HAVANA	exon	62604501	62604561	0	-	.	gene_id "ENSMUSG00000113450.2"; transcript_id "ENSMUST00000221951.2"; gene_type "protein_coding"; gene_name "Zfp935"; transcript_type "protein_coding_CDS_not_defined"; transcript_name "Zfp935-202"; exon_number 3; exon_id "ENSMUSE00001416874.2"; level 2; transcript_support_level "3"; mgi_id "MGI:1918758"; havana_gene "OTTMUSG00000066937.1"; havana_transcript "OTTMUST00000162283.1";
chr13	ENSEMBL_gcm37	exon	62604501	62604561	10.0551790851372	-	.	gene_id "ENSMUSG00000113450.2"; transcript_id "ENSMUSG00000113450.2_tx_1"; exon_id "chr13_62604501_62604561_-"; exonnum "3"; txlen "503";
chr13	ENSEMBL_gcm37	exon	62604501	62604561	0.075672585698125	-	.	gene_id "ENSMUSG00000113450.2"; transcript_id "ENSMUSG00000113450.2_tx_3"; exon_id "chr13_62604501_62604561_-"; exonnum "3"; txlen "513";
chr13	HAVANA	exon	62604747	62604873	0	-	.	gene_id "ENSMUSG00000113450.2"; transcript_id "ENSMUST00000221747.2"; gene_type "protein_coding"; gene_name "Zfp935"; transcript_type "protein_coding"; transcript_name "Zfp935-201"; exon_number 2; exon_id "ENSMUSE00001413789.2"; level 2; protein_id "ENSMUSP00000152662.2"; transcript_support_level "1"; mgi_id "MGI:1918758"; tag "basic"; tag "Ensembl_canonical"; tag "GENCODE_Primary"; tag "appris_principal_1"; tag "CCDS"; ccdsid "CCDS36697.1"; havana_gene "OTTMUSG00000066937.1"; havana_transcript "OTTMUST00000162259.1";
chr13	HAVANA	CDS	62604747	62604873	0	-	0	gene_id "ENSMUSG00000113450.2"; transcript_id "ENSMUST00000221747.2"; gene_type "protein_coding"; gene_name "Zfp935"; transcript_type "protein_coding"; transcript_name "Zfp935-201"; exon_number 2; exon_id "ENSMUSE00001413789.2"; level 2; protein_id "ENSMUSP00000152662.2"; transcript_support_level "1"; mgi_id "MGI:1918758"; tag "basic"; tag "Ensembl_canonical"; tag "GENCODE_Primary"; tag "appris_principal_1"; tag "CCDS"; ccdsid "CCDS36697.1"; havana_gene "OTTMUSG00000066937.1"; havana_transcript "OTTMUST00000162259.1";
chr13	HAVANA	exon	62604747	62604873	0	-	.	gene_id "ENSMUSG00000113450.2"; transcript_id "ENSMUST00000223247.2"; gene_type "protein_coding"; gene_name "Zfp935"; transcript_type "protein_coding"; transcript_name "Zfp935-203"; exon_number 2; exon_id "ENSMUSE00001413789.2"; level 2; protein_id "ENSMUSP00000152739.2"; transcript_support_level "1"; mgi_id "MGI:1918758"; tag "basic"; havana_gene "OTTMUSG00000066937.1"; havana_transcript "OTTMUST00000162282.1";
chr13	HAVANA	CDS	62604747	62604873	0	-	0	gene_id "ENSMUSG00000113450.2"; transcript_id "ENSMUST00000223247.2"; gene_type "protein_coding"; gene_name "Zfp935"; transcript_type "protein_coding"; transcript_name "Zfp935-203"; exon_number 2; exon_id "ENSMUSE00001413789.2"; level 2; protein_id "ENSMUSP00000152739.2"; transcript_support_level "1"; mgi_id "MGI:1918758"; tag "basic"; havana_gene "OTTMUSG00000066937.1"; havana_transcript "OTTMUST00000162282.1";
chr13	HAVANA	exon	62604747	62604873	0	-	.	gene_id "ENSMUSG00000113450.2"; transcript_id "ENSMUST00000221951.2"; gene_type "protein_coding"; gene_name "Zfp935"; transcript_type "protein_coding_CDS_not_defined"; transcript_name "Zfp935-202"; exon_number 2; exon_id "ENSMUSE00001421277.2"; level 2; transcript_support_level "3"; mgi_id "MGI:1918758"; havana_gene "OTTMUSG00000066937.1"; havana_transcript "OTTMUST00000162283.1";
chr13	HAVANA	exon	62604747	62604873	0	-	.	gene_id "ENSMUSG00000055228.9"; transcript_id "ENSMUST00000076195.7"; gene_type "protein_coding"; gene_name "Gm49359"; transcript_type "protein_coding"; transcript_name "Gm49359-201"; exon_number 2; exon_id "ENSMUSE00001079751.2"; level 2; protein_id "ENSMUSP00000075552.7"; transcript_support_level "1"; mgi_id "MGI:6121568"; tag "basic"; tag "Ensembl_canonical"; tag "GENCODE_Primary"; tag "appris_principal_1"; tag "readthrough_transcript"; havana_gene "OTTMUSG00000066935.1"; havana_transcript "OTTMUST00000162251.1";
chr13	HAVANA	CDS	62604747	62604873	0	-	0	gene_id "ENSMUSG00000055228.9"; transcript_id "ENSMUST00000076195.7"; gene_type "protein_coding"; gene_name "Gm49359"; transcript_type "protein_coding"; transcript_name "Gm49359-201"; exon_number 2; exon_id "ENSMUSE00001079751.2"; level 2; protein_id "ENSMUSP00000075552.7"; transcript_support_level "1"; mgi_id "MGI:6121568"; tag "basic"; tag "Ensembl_canonical"; tag "GENCODE_Primary"; tag "appris_principal_1"; tag "readthrough_transcript"; havana_gene "OTTMUSG00000066935.1"; havana_transcript "OTTMUST00000162251.1";
chr13	ENSEMBL_gcm37	exon	62604747	62604873	10.0551790851372	-	.	gene_id "ENSMUSG00000113450.2"; transcript_id "ENSMUSG00000113450.2_tx_1"; exon_id "chr13_62604747_62604873_-"; exonnum "2"; txlen "503";
chr13	ENSEMBL_gcm37	exon	62604747	62604873	0.075672585698125	-	.	gene_id "ENSMUSG00000113450.2"; transcript_id "ENSMUSG00000113450.2_tx_3"; exon_id "chr13_62604747_62604873_-"; exonnum "2"; txlen "513";
chr13	sragcm37_ss	exon	62614207	62614316	0.075672585698125	-	.	gene_id "ENSMUSG00000113450.2"; transcript_id "ENSMUSG00000113450.2_tx_3"; exon_id "chr13_62614207_62614316_-"; exonnum "1"; txlen "513";
chr13	HAVANA	exon	62614385	62614607	0	-	.	gene_id "ENSMUSG00000113450.2"; transcript_id "ENSMUST00000221951.2"; gene_type "protein_coding"; gene_name "Zfp935"; transcript_type "protein_coding_CDS_not_defined"; transcript_name "Zfp935-202"; exon_number 1; exon_id "ENSMUSE00001420797.2"; level 2; transcript_support_level "3"; mgi_id "MGI:1918758"; havana_gene "OTTMUSG00000066937.1"; havana_transcript "OTTMUST00000162283.1";
chr13	HAVANA	CDS	62614521	62614523	0	-	0	gene_id "ENSMUSG00000113450.2"; transcript_id "ENSMUST00000221747.2"; gene_type "protein_coding"; gene_name "Zfp935"; transcript_type "protein_coding"; transcript_name "Zfp935-201"; exon_number 1; exon_id "ENSMUSE00001416775.2"; level 2; protein_id "ENSMUSP00000152662.2"; transcript_support_level "1"; mgi_id "MGI:1918758"; tag "basic"; tag "Ensembl_canonical"; tag "GENCODE_Primary"; tag "appris_principal_1"; tag "CCDS"; ccdsid "CCDS36697.1"; havana_gene "OTTMUSG00000066937.1"; havana_transcript "OTTMUST00000162259.1";
chr13	HAVANA	start_codon	62614521	62614523	0	-	0	gene_id "ENSMUSG00000113450.2"; transcript_id "ENSMUST00000221747.2"; gene_type "protein_coding"; gene_name "Zfp935"; transcript_type "protein_coding"; transcript_name "Zfp935-201"; exon_number 1; exon_id "ENSMUSE00001416775.2"; level 2; protein_id "ENSMUSP00000152662.2"; transcript_support_level "1"; mgi_id "MGI:1918758"; tag "basic"; tag "Ensembl_canonical"; tag "GENCODE_Primary"; tag "appris_principal_1"; tag "CCDS"; ccdsid "CCDS36697.1"; havana_gene "OTTMUSG00000066937.1"; havana_transcript "OTTMUST00000162259.1";
chr13	HAVANA	CDS	62614521	62614523	0	-	0	gene_id "ENSMUSG00000113450.2"; transcript_id "ENSMUST00000223247.2"; gene_type "protein_coding"; gene_name "Zfp935"; transcript_type "protein_coding"; transcript_name "Zfp935-203"; exon_number 1; exon_id "ENSMUSE00001415493.2"; level 2; protein_id "ENSMUSP00000152739.2"; transcript_support_level "1"; mgi_id "MGI:1918758"; tag "basic"; havana_gene "OTTMUSG00000066937.1"; havana_transcript "OTTMUST00000162282.1";
chr13	HAVANA	start_codon	62614521	62614523	0	-	0	gene_id "ENSMUSG00000113450.2"; transcript_id "ENSMUST00000223247.2"; gene_type "protein_coding"; gene_name "Zfp935"; transcript_type "protein_coding"; transcript_name "Zfp935-203"; exon_number 1; exon_id "ENSMUSE00001415493.2"; level 2; protein_id "ENSMUSP00000152739.2"; transcript_support_level "1"; mgi_id "MGI:1918758"; tag "basic"; havana_gene "OTTMUSG00000066937.1"; havana_transcript "OTTMUST00000162282.1";
chr13	HAVANA	exon	62614521	62614620	0	-	.	gene_id "ENSMUSG00000113450.2"; transcript_id "ENSMUST00000223247.2"; gene_type "protein_coding"; gene_name "Zfp935"; transcript_type "protein_coding"; transcript_name "Zfp935-203"; exon_number 1; exon_id "ENSMUSE00001415493.2"; level 2; protein_id "ENSMUSP00000152739.2"; transcript_support_level "1"; mgi_id "MGI:1918758"; tag "basic"; havana_gene "OTTMUSG00000066937.1"; havana_transcript "OTTMUST00000162282.1";
chr13	ENSEMBL_gcm37	exon	62614521	62614620	10.0551790851372	-	.	gene_id "ENSMUSG00000113450.2"; transcript_id "ENSMUSG00000113450.2_tx_1"; exon_id "chr13_62614521_62614620_-"; exonnum "1"; txlen "503";
chr13	HAVANA	exon	62614521	62614646	0	-	.	gene_id "ENSMUSG00000113450.2"; transcript_id "ENSMUST00000221747.2"; gene_type "protein_coding"; gene_name "Zfp935"; transcript_type "protein_coding"; transcript_name "Zfp935-201"; exon_number 1; exon_id "ENSMUSE00001416775.2"; level 2; protein_id "ENSMUSP00000152662.2"; transcript_support_level "1"; mgi_id "MGI:1918758"; tag "basic"; tag "Ensembl_canonical"; tag "GENCODE_Primary"; tag "appris_principal_1"; tag "CCDS"; ccdsid "CCDS36697.1"; havana_gene "OTTMUSG00000066937.1"; havana_transcript "OTTMUST00000162259.1";
chr13	HAVANA	UTR	62614524	62614620	0	-	.	gene_id "ENSMUSG00000113450.2"; transcript_id "ENSMUST00000223247.2"; gene_type "protein_coding"; gene_name "Zfp935"; transcript_type "protein_coding"; transcript_name "Zfp935-203"; exon_number 1; exon_id "ENSMUSE00001415493.2"; level 2; protein_id "ENSMUSP00000152739.2"; transcript_support_level "1"; mgi_id "MGI:1918758"; tag "basic"; havana_gene "OTTMUSG00000066937.1"; havana_transcript "OTTMUST00000162282.1";
chr13	HAVANA	UTR	62614524	62614646	0	-	.	gene_id "ENSMUSG00000113450.2"; transcript_id "ENSMUST00000221747.2"; gene_type "protein_coding"; gene_name "Zfp935"; transcript_type "protein_coding"; transcript_name "Zfp935-201"; exon_number 1; exon_id "ENSMUSE00001416775.2"; level 2; protein_id "ENSMUSP00000152662.2"; transcript_support_level "1"; mgi_id "MGI:1918758"; tag "basic"; tag "Ensembl_canonical"; tag "GENCODE_Primary"; tag "appris_principal_1"; tag "CCDS"; ccdsid "CCDS36697.1"; havana_gene "OTTMUSG00000066937.1"; havana_transcript "OTTMUST00000162259.1";
chr13	HAVANA	exon	62627641	62628008	0	-	.	gene_id "ENSMUSG00000074865.13"; transcript_id "ENSMUST00000221250.2"; gene_type "protein_coding"; gene_name "Zfp934"; transcript_type "nonsense_mediated_decay"; transcript_name "Zfp934-203"; exon_number 6; exon_id "ENSMUSE00001420014.2"; level 2; protein_id "ENSMUSP00000152631.2"; transcript_support_level "5"; mgi_id "MGI:1924367"; tag "RNA_Seq_supported_only"; havana_gene "OTTMUSG00000066936.1"; havana_transcript "OTTMUST00000162252.1";
chr13	HAVANA	UTR	62627641	62628008	0	-	.	gene_id "ENSMUSG00000074865.13"; transcript_id "ENSMUST00000221250.2"; gene_type "protein_coding"; gene_name "Zfp934"; transcript_type "nonsense_mediated_decay"; transcript_name "Zfp934-203"; exon_number 6; exon_id "ENSMUSE00001420014.2"; level 2; protein_id "ENSMUSP00000152631.2"; transcript_support_level "5"; mgi_id "MGI:1924367"; tag "RNA_Seq_supported_only"; havana_gene "OTTMUSG00000066936.1"; havana_transcript "OTTMUST00000162252.1";
chr13	ENSEMBL_gcm37	exon	62627641	62628008	0.0148836906882918	-	.	gene_id "ENSMUSG00000074865.13"; transcript_id "ENSMUSG00000074865.13_tx_14"; exon_id "chr13_62627641_62628008_-"; exonnum "7"; txlen "1575";
chr13	HAVANA	transcript	62627641	62706449	0	-	.	gene_id "ENSMUSG00000074865.13"; transcript_id "ENSMUST00000221250.2"; gene_type "protein_coding"; gene_name "Zfp934"; transcript_type "nonsense_mediated_decay"; transcript_name "Zfp934-203"; level 2; protein_id "ENSMUSP00000152631.2"; transcript_support_level "5"; mgi_id "MGI:1924367"; tag "RNA_Seq_supported_only"; havana_gene "OTTMUSG00000066936.1"; havana_transcript "OTTMUST00000162252.1";
chr13	HAVANA	gene	62627641	62719013	0	-	.	gene_id "ENSMUSG00000074865.13"; gene_type "protein_coding"; gene_name "Zfp934"; level 2; mgi_id "MGI:1924367"; tag "ncRNA_host"; tag "overlapping_locus"; havana_gene "OTTMUSG00000066936.1";
chr13	sragcm37_es	exon	62628013	62628769	1.26286877411944	-	.	gene_id "ENSMUSG00000074865.13"; transcript_id "ENSMUSG00000074865.13_tx_11"; exon_id "chr13_62628013_62628769_-"; exonnum "4"; txlen "1065";
chr13	sragcm37_es	exon	62628013	62628769	0.0215556899623537	-	.	gene_id "ENSMUSG00000074865.13"; transcript_id "ENSMUSG00000074865.13_tx_13"; exon_id "chr13_62628013_62628769_-"; exonnum "7"; txlen "1964";
chr13	sragcm37_es	exon	62628013	62628769	2.47498614529954	-	.	gene_id "ENSMUSG00000074865.13"; transcript_id "ENSMUSG00000074865.13_tx_5"; exon_id "chr13_62628013_62628769_-"; exonnum "5"; txlen "1616";
chr13	sragcm37_es	exon	62628013	62628769	1.27793665024608	-	.	gene_id "ENSMUSG00000074865.13"; transcript_id "ENSMUSG00000074865.13_tx_9"; exon_id "chr13_62628013_62628769_-"; exonnum "4"; txlen "1040";
chr13	HAVANA	UTR	62634460	62635694	0	-	.	gene_id "ENSMUSG00000074865.13"; transcript_id "ENSMUST00000222429.2"; gene_type "protein_coding"; gene_name "Zfp934"; transcript_type "protein_coding"; transcript_name "Zfp934-207"; exon_number 4; exon_id "ENSMUSE00001416523.2"; level 2; protein_id "ENSMUSP00000152461.2"; transcript_support_level "3"; mgi_id "MGI:1924367"; tag "RNA_Seq_supported_partial"; tag "basic"; havana_gene "OTTMUSG00000066936.1"; havana_transcript "OTTMUST00000162253.1";
chr13	HAVANA	exon	62634460	62635804	0	-	.	gene_id "ENSMUSG00000074865.13"; transcript_id "ENSMUST00000222429.2"; gene_type "protein_coding"; gene_name "Zfp934"; transcript_type "protein_coding"; transcript_name "Zfp934-207"; exon_number 4; exon_id "ENSMUSE00001416523.2"; level 2; protein_id "ENSMUSP00000152461.2"; transcript_support_level "3"; mgi_id "MGI:1924367"; tag "RNA_Seq_supported_partial"; tag "basic"; havana_gene "OTTMUSG00000066936.1"; havana_transcript "OTTMUST00000162253.1";
chr13	HAVANA	exon	62634460	62635804	0	-	.	gene_id "ENSMUSG00000074865.13"; transcript_id "ENSMUST00000221494.2"; gene_type "protein_coding"; gene_name "Zfp934"; transcript_type "protein_coding_CDS_not_defined"; transcript_name "Zfp934-206"; exon_number 5; exon_id "ENSMUSE00001419762.2"; level 2; transcript_support_level "5"; mgi_id "MGI:1924367"; havana_gene "OTTMUSG00000066936.1"; havana_transcript "OTTMUST00000162254.1";
chr13	HAVANA	transcript	62634460	62706421	0	-	.	gene_id "ENSMUSG00000074865.13"; transcript_id "ENSMUST00000222429.2"; gene_type "protein_coding"; gene_name "Zfp934"; transcript_type "protein_coding"; transcript_name "Zfp934-207"; level 2; protein_id "ENSMUSP00000152461.2"; transcript_support_level "3"; mgi_id "MGI:1924367"; tag "RNA_Seq_supported_partial"; tag "basic"; havana_gene "OTTMUSG00000066936.1"; havana_transcript "OTTMUST00000162253.1";
chr13	HAVANA	transcript	62634460	62706426	0	-	.	gene_id "ENSMUSG00000074865.13"; transcript_id "ENSMUST00000221494.2"; gene_type "protein_coding"; gene_name "Zfp934"; transcript_type "protein_coding_CDS_not_defined"; transcript_name "Zfp934-206"; level 2; transcript_support_level "5"; mgi_id "MGI:1924367"; havana_gene "OTTMUSG00000066936.1"; havana_transcript "OTTMUST00000162254.1";
chr13	HAVANA	exon	62635254	62635804	0	-	.	gene_id "ENSMUSG00000074865.13"; transcript_id "ENSMUST00000221250.2"; gene_type "protein_coding"; gene_name "Zfp934"; transcript_type "nonsense_mediated_decay"; transcript_name "Zfp934-203"; exon_number 5; exon_id "ENSMUSE00001417125.2"; level 2; protein_id "ENSMUSP00000152631.2"; transcript_support_level "5"; mgi_id "MGI:1924367"; tag "RNA_Seq_supported_only"; havana_gene "OTTMUSG00000066936.1"; havana_transcript "OTTMUST00000162252.1";
chr13	HAVANA	UTR	62635254	62635804	0	-	.	gene_id "ENSMUSG00000074865.13"; transcript_id "ENSMUST00000221250.2"; gene_type "protein_coding"; gene_name "Zfp934"; transcript_type "nonsense_mediated_decay"; transcript_name "Zfp934-203"; exon_number 5; exon_id "ENSMUSE00001417125.2"; level 2; protein_id "ENSMUSP00000152631.2"; transcript_support_level "5"; mgi_id "MGI:1924367"; tag "RNA_Seq_supported_only"; havana_gene "OTTMUSG00000066936.1"; havana_transcript "OTTMUST00000162252.1";
chr13	ENSEMBL_gcm37	exon	62635254	62635804	0.0215556899623537	-	.	gene_id "ENSMUSG00000074865.13"; transcript_id "ENSMUSG00000074865.13_tx_13"; exon_id "chr13_62635254_62635804_-"; exonnum "6"; txlen "1964";
chr13	ENSEMBL_gcm37	exon	62635254	62635804	0.0148836906882918	-	.	gene_id "ENSMUSG00000074865.13"; transcript_id "ENSMUSG00000074865.13_tx_14"; exon_id "chr13_62635254_62635804_-"; exonnum "6"; txlen "1575";
chr13	ENSEMBL_gcm37	exon	62635254	62635804	2.47498614529954	-	.	gene_id "ENSMUSG00000074865.13"; transcript_id "ENSMUSG00000074865.13_tx_5"; exon_id "chr13_62635254_62635804_-"; exonnum "4"; txlen "1616";
chr13	ENSEMBL_gcm37	exon	62635254	62635804	1.27793665024608	-	.	gene_id "ENSMUSG00000074865.13"; transcript_id "ENSMUSG00000074865.13_tx_8"; exon_id "chr13_62635254_62635804_-"; exonnum "4"; txlen "834";
chr13	HAVANA	stop_codon	62635692	62635694	0	-	0	gene_id "ENSMUSG00000074865.13"; transcript_id "ENSMUST00000222429.2"; gene_type "protein_coding"; gene_name "Zfp934"; transcript_type "protein_coding"; transcript_name "Zfp934-207"; exon_number 4; exon_id "ENSMUSE00001416523.2"; level 2; protein_id "ENSMUSP00000152461.2"; transcript_support_level "3"; mgi_id "MGI:1924367"; tag "RNA_Seq_supported_partial"; tag "basic"; havana_gene "OTTMUSG00000066936.1"; havana_transcript "OTTMUST00000162253.1";
chr13	HAVANA	CDS	62635695	62635804	0	-	2	gene_id "ENSMUSG00000074865.13"; transcript_id "ENSMUST00000222429.2"; gene_type "protein_coding"; gene_name "Zfp934"; transcript_type "protein_coding"; transcript_name "Zfp934-207"; exon_number 4; exon_id "ENSMUSE00001416523.2"; level 2; protein_id "ENSMUSP00000152461.2"; transcript_support_level "3"; mgi_id "MGI:1924367"; tag "RNA_Seq_supported_partial"; tag "basic"; havana_gene "OTTMUSG00000066936.1"; havana_transcript "OTTMUST00000162253.1";
chr13	HAVANA	exon	62640181	62640240	0	-	.	gene_id "ENSMUSG00000074865.13"; transcript_id "ENSMUST00000221250.2"; gene_type "protein_coding"; gene_name "Zfp934"; transcript_type "nonsense_mediated_decay"; transcript_name "Zfp934-203"; exon_number 4; exon_id "ENSMUSE00001413563.2"; level 2; protein_id "ENSMUSP00000152631.2"; transcript_support_level "5"; mgi_id "MGI:1924367"; tag "RNA_Seq_supported_only"; havana_gene "OTTMUSG00000066936.1"; havana_transcript "OTTMUST00000162252.1";
chr13	HAVANA	UTR	62640181	62640240	0	-	.	gene_id "ENSMUSG00000074865.13"; transcript_id "ENSMUST00000221250.2"; gene_type "protein_coding"; gene_name "Zfp934"; transcript_type "nonsense_mediated_decay"; transcript_name "Zfp934-203"; exon_number 4; exon_id "ENSMUSE00001413563.2"; level 2; protein_id "ENSMUSP00000152631.2"; transcript_support_level "5"; mgi_id "MGI:1924367"; tag "RNA_Seq_supported_only"; havana_gene "OTTMUSG00000066936.1"; havana_transcript "OTTMUST00000162252.1";
chr13	HAVANA	exon	62640181	62640240	0	-	.	gene_id "ENSMUSG00000074865.13"; transcript_id "ENSMUST00000222429.2"; gene_type "protein_coding"; gene_name "Zfp934"; transcript_type "protein_coding"; transcript_name "Zfp934-207"; exon_number 3; exon_id "ENSMUSE00001413451.2"; level 2; protein_id "ENSMUSP00000152461.2"; transcript_support_level "3"; mgi_id "MGI:1924367"; tag "RNA_Seq_supported_partial"; tag "basic"; havana_gene "OTTMUSG00000066936.1"; havana_transcript "OTTMUST00000162253.1";
chr13	HAVANA	CDS	62640181	62640240	0	-	2	gene_id "ENSMUSG00000074865.13"; transcript_id "ENSMUST00000222429.2"; gene_type "protein_coding"; gene_name "Zfp934"; transcript_type "protein_coding"; transcript_name "Zfp934-207"; exon_number 3; exon_id "ENSMUSE00001413451.2"; level 2; protein_id "ENSMUSP00000152461.2"; transcript_support_level "3"; mgi_id "MGI:1924367"; tag "RNA_Seq_supported_partial"; tag "basic"; havana_gene "OTTMUSG00000066936.1"; havana_transcript "OTTMUST00000162253.1";
chr13	HAVANA	exon	62640181	62640240	0	-	.	gene_id "ENSMUSG00000074865.13"; transcript_id "ENSMUST00000221494.2"; gene_type "protein_coding"; gene_name "Zfp934"; transcript_type "protein_coding_CDS_not_defined"; transcript_name "Zfp934-206"; exon_number 4; exon_id "ENSMUSE00001413563.2"; level 2; transcript_support_level "5"; mgi_id "MGI:1924367"; havana_gene "OTTMUSG00000066936.1"; havana_transcript "OTTMUST00000162254.1";
chr13	ENSEMBL_gcm37	exon	62640181	62640240	1.26286877411944	-	.	gene_id "ENSMUSG00000074865.13"; transcript_id "ENSMUSG00000074865.13_tx_11"; exon_id "chr13_62640181_62640240_-"; exonnum "3"; txlen "1065";
chr13	ENSEMBL_gcm37	exon	62640181	62640240	0.0215556899623537	-	.	gene_id "ENSMUSG00000074865.13"; transcript_id "ENSMUSG00000074865.13_tx_13"; exon_id "chr13_62640181_62640240_-"; exonnum "5"; txlen "1964";
chr13	ENSEMBL_gcm37	exon	62640181	62640240	0.0148836906882918	-	.	gene_id "ENSMUSG00000074865.13"; transcript_id "ENSMUSG00000074865.13_tx_14"; exon_id "chr13_62640181_62640240_-"; exonnum "5"; txlen "1575";
chr13	ENSEMBL_gcm37	exon	62640181	62640240	2.47498614529954	-	.	gene_id "ENSMUSG00000074865.13"; transcript_id "ENSMUSG00000074865.13_tx_5"; exon_id "chr13_62640181_62640240_-"; exonnum "3"; txlen "1616";
chr13	ENSEMBL_gcm37	exon	62640181	62640240	1.27793665024608	-	.	gene_id "ENSMUSG00000074865.13"; transcript_id "ENSMUSG00000074865.13_tx_8"; exon_id "chr13_62640181_62640240_-"; exonnum "3"; txlen "834";
chr13	ENSEMBL_gcm37	exon	62640181	62640240	1.27793665024608	-	.	gene_id "ENSMUSG00000074865.13"; transcript_id "ENSMUSG00000074865.13_tx_9"; exon_id "chr13_62640181_62640240_-"; exonnum "3"; txlen "1040";
chr13	HAVANA	exon	62640622	62640748	0	-	.	gene_id "ENSMUSG00000074865.13"; transcript_id "ENSMUST00000221250.2"; gene_type "protein_coding"; gene_name "Zfp934"; transcript_type "nonsense_mediated_decay"; transcript_name "Zfp934-203"; exon_number 3; exon_id "ENSMUSE00001421056.2"; level 2; protein_id "ENSMUSP00000152631.2"; transcript_support_level "5"; mgi_id "MGI:1924367"; tag "RNA_Seq_supported_only"; havana_gene "OTTMUSG00000066936.1"; havana_transcript "OTTMUST00000162252.1";
chr13	HAVANA	UTR	62640622	62640748	0	-	.	gene_id "ENSMUSG00000074865.13"; transcript_id "ENSMUST00000221250.2"; gene_type "protein_coding"; gene_name "Zfp934"; transcript_type "nonsense_mediated_decay"; transcript_name "Zfp934-203"; exon_number 3; exon_id "ENSMUSE00001421056.2"; level 2; protein_id "ENSMUSP00000152631.2"; transcript_support_level "5"; mgi_id "MGI:1924367"; tag "RNA_Seq_supported_only"; havana_gene "OTTMUSG00000066936.1"; havana_transcript "OTTMUST00000162252.1";
chr13	HAVANA	exon	62640622	62640748	0	-	.	gene_id "ENSMUSG00000074865.13"; transcript_id "ENSMUST00000222429.2"; gene_type "protein_coding"; gene_name "Zfp934"; transcript_type "protein_coding"; transcript_name "Zfp934-207"; exon_number 2; exon_id "ENSMUSE00001415111.2"; level 2; protein_id "ENSMUSP00000152461.2"; transcript_support_level "3"; mgi_id "MGI:1924367"; tag "RNA_Seq_supported_partial"; tag "basic"; havana_gene "OTTMUSG00000066936.1"; havana_transcript "OTTMUST00000162253.1";
chr13	HAVANA	CDS	62640622	62640748	0	-	0	gene_id "ENSMUSG00000074865.13"; transcript_id "ENSMUST00000222429.2"; gene_type "protein_coding"; gene_name "Zfp934"; transcript_type "protein_coding"; transcript_name "Zfp934-207"; exon_number 2; exon_id "ENSMUSE00001415111.2"; level 2; protein_id "ENSMUSP00000152461.2"; transcript_support_level "3"; mgi_id "MGI:1924367"; tag "RNA_Seq_supported_partial"; tag "basic"; havana_gene "OTTMUSG00000066936.1"; havana_transcript "OTTMUST00000162253.1";
chr13	HAVANA	exon	62640622	62640748	0	-	.	gene_id "ENSMUSG00000074865.13"; transcript_id "ENSMUST00000221494.2"; gene_type "protein_coding"; gene_name "Zfp934"; transcript_type "protein_coding_CDS_not_defined"; transcript_name "Zfp934-206"; exon_number 3; exon_id "ENSMUSE00001420635.2"; level 2; transcript_support_level "5"; mgi_id "MGI:1924367"; havana_gene "OTTMUSG00000066936.1"; havana_transcript "OTTMUST00000162254.1";
chr13	ENSEMBL_gcm37	exon	62640622	62640748	1.26286877411944	-	.	gene_id "ENSMUSG00000074865.13"; transcript_id "ENSMUSG00000074865.13_tx_11"; exon_id "chr13_62640622_62640748_-"; exonnum "2"; txlen "1065";
chr13	ENSEMBL_gcm37	exon	62640622	62640748	0.0215556899623537	-	.	gene_id "ENSMUSG00000074865.13"; transcript_id "ENSMUSG00000074865.13_tx_13"; exon_id "chr13_62640622_62640748_-"; exonnum "4"; txlen "1964";
chr13	ENSEMBL_gcm37	exon	62640622	62640748	0.0148836906882918	-	.	gene_id "ENSMUSG00000074865.13"; transcript_id "ENSMUSG00000074865.13_tx_14"; exon_id "chr13_62640622_62640748_-"; exonnum "4"; txlen "1575";
chr13	ENSEMBL_gcm37	exon	62640622	62640748	2.47498614529954	-	.	gene_id "ENSMUSG00000074865.13"; transcript_id "ENSMUSG00000074865.13_tx_5"; exon_id "chr13_62640622_62640748_-"; exonnum "2"; txlen "1616";
chr13	ENSEMBL_gcm37	exon	62640622	62640748	1.27793665024608	-	.	gene_id "ENSMUSG00000074865.13"; transcript_id "ENSMUSG00000074865.13_tx_8"; exon_id "chr13_62640622_62640748_-"; exonnum "2"; txlen "834";
chr13	ENSEMBL_gcm37	exon	62640622	62640748	1.27793665024608	-	.	gene_id "ENSMUSG00000074865.13"; transcript_id "ENSMUSG00000074865.13_tx_9"; exon_id "chr13_62640622_62640748_-"; exonnum "2"; txlen "1040";
chr13	HAVANA	stop_codon	62640747	62640748	0	-	2	gene_id "ENSMUSG00000074865.13"; transcript_id "ENSMUST00000221250.2"; gene_type "protein_coding"; gene_name "Zfp934"; transcript_type "nonsense_mediated_decay"; transcript_name "Zfp934-203"; exon_number 3; exon_id "ENSMUSE00001421056.2"; level 2; protein_id "ENSMUSP00000152631.2"; transcript_support_level "5"; mgi_id "MGI:1924367"; tag "RNA_Seq_supported_only"; havana_gene "OTTMUSG00000066936.1"; havana_transcript "OTTMUST00000162252.1";
chr13	HAVANA	exon	62642511	62642566	0	-	.	gene_id "ENSMUSG00000074865.13"; transcript_id "ENSMUST00000221494.2"; gene_type "protein_coding"; gene_name "Zfp934"; transcript_type "protein_coding_CDS_not_defined"; transcript_name "Zfp934-206"; exon_number 2; exon_id "ENSMUSE00001418733.2"; level 2; transcript_support_level "5"; mgi_id "MGI:1924367"; havana_gene "OTTMUSG00000066936.1"; havana_transcript "OTTMUST00000162254.1";
chr13	sragcm37_ss	exon	62644625	62644720	1.27793665024608	-	.	gene_id "ENSMUSG00000074865.13"; transcript_id "ENSMUSG00000074865.13_tx_8"; exon_id "chr13_62644625_62644720_-"; exonnum "1"; txlen "834";
chr13	sragcm37_ss	exon	62644625	62644720	1.27793665024608	-	.	gene_id "ENSMUSG00000074865.13"; transcript_id "ENSMUSG00000074865.13_tx_9"; exon_id "chr13_62644625_62644720_-"; exonnum "1"; txlen "1040";
chr13	HAVANA	stop_codon	62652879	62652879	0	-	0	gene_id "ENSMUSG00000074865.13"; transcript_id "ENSMUST00000221250.2"; gene_type "protein_coding"; gene_name "Zfp934"; transcript_type "nonsense_mediated_decay"; transcript_name "Zfp934-203"; exon_number 2; exon_id "ENSMUSE00001421056.2"; level 2; protein_id "ENSMUSP00000152631.2"; transcript_support_level "5"; mgi_id "MGI:1924367"; tag "RNA_Seq_supported_only"; havana_gene "OTTMUSG00000066936.1"; havana_transcript "OTTMUST00000162252.1";
chr13	HAVANA	UTR	62652879	62652879	0	-	.	gene_id "ENSMUSG00000074865.13"; transcript_id "ENSMUST00000221250.2"; gene_type "protein_coding"; gene_name "Zfp934"; transcript_type "nonsense_mediated_decay"; transcript_name "Zfp934-203"; exon_number 2; exon_id "ENSMUSE00001421434.2"; level 2; protein_id "ENSMUSP00000152631.2"; transcript_support_level "5"; mgi_id "MGI:1924367"; tag "RNA_Seq_supported_only"; havana_gene "OTTMUSG00000066936.1"; havana_transcript "OTTMUST00000162252.1";
chr13	HAVANA	exon	62652879	62653059	0	-	.	gene_id "ENSMUSG00000074865.13"; transcript_id "ENSMUST00000221250.2"; gene_type "protein_coding"; gene_name "Zfp934"; transcript_type "nonsense_mediated_decay"; transcript_name "Zfp934-203"; exon_number 2; exon_id "ENSMUSE00001421434.2"; level 2; protein_id "ENSMUSP00000152631.2"; transcript_support_level "5"; mgi_id "MGI:1924367"; tag "RNA_Seq_supported_only"; havana_gene "OTTMUSG00000066936.1"; havana_transcript "OTTMUST00000162252.1";
chr13	HAVANA	CDS	62652880	62653059	0	-	0	gene_id "ENSMUSG00000074865.13"; transcript_id "ENSMUST00000221250.2"; gene_type "protein_coding"; gene_name "Zfp934"; transcript_type "nonsense_mediated_decay"; transcript_name "Zfp934-203"; exon_number 2; exon_id "ENSMUSE00001421434.2"; level 2; protein_id "ENSMUSP00000152631.2"; transcript_support_level "5"; mgi_id "MGI:1924367"; tag "RNA_Seq_supported_only"; havana_gene "OTTMUSG00000066936.1"; havana_transcript "OTTMUST00000162252.1";
chr13	HAVANA	UTR	62664609	62666197	0	-	.	gene_id "ENSMUSG00000074865.13"; transcript_id "ENSMUST00000222746.2"; gene_type "protein_coding"; gene_name "Zfp934"; transcript_type "protein_coding"; transcript_name "Zfp934-208"; exon_number 3; exon_id "ENSMUSE00001414675.2"; level 2; protein_id "ENSMUSP00000152804.2"; transcript_support_level "1"; mgi_id "MGI:1924367"; tag "basic"; havana_gene "OTTMUSG00000066936.1"; havana_transcript "OTTMUST00000162255.1";
chr13	HAVANA	exon	62664609	62666544	0	-	.	gene_id "ENSMUSG00000074865.13"; transcript_id "ENSMUST00000222746.2"; gene_type "protein_coding"; gene_name "Zfp934"; transcript_type "protein_coding"; transcript_name "Zfp934-208"; exon_number 3; exon_id "ENSMUSE00001414675.2"; level 2; protein_id "ENSMUSP00000152804.2"; transcript_support_level "1"; mgi_id "MGI:1924367"; tag "basic"; havana_gene "OTTMUSG00000066936.1"; havana_transcript "OTTMUST00000162255.1";
chr13	HAVANA	transcript	62664609	62706443	0	-	.	gene_id "ENSMUSG00000074865.13"; transcript_id "ENSMUST00000222746.2"; gene_type "protein_coding"; gene_name "Zfp934"; transcript_type "protein_coding"; transcript_name "Zfp934-208"; level 2; protein_id "ENSMUSP00000152804.2"; transcript_support_level "1"; mgi_id "MGI:1924367"; tag "basic"; havana_gene "OTTMUSG00000066936.1"; havana_transcript "OTTMUST00000162255.1";
chr13	HAVANA	UTR	62664611	62665316	0	-	.	gene_id "ENSMUSG00000074865.13"; transcript_id "ENSMUST00000101547.12"; gene_type "protein_coding"; gene_name "Zfp934"; transcript_type "protein_coding"; transcript_name "Zfp934-201"; exon_number 4; exon_id "ENSMUSE00001419908.2"; level 2; protein_id "ENSMUSP00000099083.6"; transcript_support_level "5"; mgi_id "MGI:1924367"; tag "basic"; tag "Ensembl_canonical"; tag "GENCODE_Primary"; tag "appris_principal_1"; havana_gene "OTTMUSG00000066936.1"; havana_transcript "OTTMUST00000162256.1";
chr13	HAVANA	UTR	62664611	62665316	0	-	.	gene_id "ENSMUSG00000074865.13"; transcript_id "ENSMUST00000220648.2"; gene_type "protein_coding"; gene_name "Zfp934"; transcript_type "protein_coding"; transcript_name "Zfp934-202"; exon_number 5; exon_id "ENSMUSE00001419908.2"; level 2; protein_id "ENSMUSP00000152492.2"; transcript_support_level "5"; mgi_id "MGI:1924367"; tag "basic"; havana_gene "OTTMUSG00000066936.1"; havana_transcript "OTTMUST00000162257.1";
chr13	HAVANA	exon	62664611	62666544	0	-	.	gene_id "ENSMUSG00000074865.13"; transcript_id "ENSMUST00000101547.12"; gene_type "protein_coding"; gene_name "Zfp934"; transcript_type "protein_coding"; transcript_name "Zfp934-201"; exon_number 4; exon_id "ENSMUSE00001419908.2"; level 2; protein_id "ENSMUSP00000099083.6"; transcript_support_level "5"; mgi_id "MGI:1924367"; tag "basic"; tag "Ensembl_canonical"; tag "GENCODE_Primary"; tag "appris_principal_1"; havana_gene "OTTMUSG00000066936.1"; havana_transcript "OTTMUST00000162256.1";
chr13	HAVANA	exon	62664611	62666544	0	-	.	gene_id "ENSMUSG00000074865.13"; transcript_id "ENSMUST00000220648.2"; gene_type "protein_coding"; gene_name "Zfp934"; transcript_type "protein_coding"; transcript_name "Zfp934-202"; exon_number 5; exon_id "ENSMUSE00001419908.2"; level 2; protein_id "ENSMUSP00000152492.2"; transcript_support_level "5"; mgi_id "MGI:1924367"; tag "basic"; havana_gene "OTTMUSG00000066936.1"; havana_transcript "OTTMUST00000162257.1";
chr13	ENSEMBL_gcm37	exon	62664611	62666544	1.26530339838959	-	.	gene_id "ENSMUSG00000074865.13"; transcript_id "ENSMUSG00000074865.13_tx_10"; exon_id "chr13_62664611_62666544_-"; exonnum "5"; txlen "2307";
chr13	ENSEMBL_gcm37	exon	62664611	62666544	1.21359854049688	-	.	gene_id "ENSMUSG00000074865.13"; transcript_id "ENSMUSG00000074865.13_tx_12"; exon_id "chr13_62664611_62666544_-"; exonnum "4"; txlen "2246";
chr13	HAVANA	transcript	62664611	62706325	0	-	.	gene_id "ENSMUSG00000074865.13"; transcript_id "ENSMUST00000101547.12"; gene_type "protein_coding"; gene_name "Zfp934"; transcript_type "protein_coding"; transcript_name "Zfp934-201"; level 2; protein_id "ENSMUSP00000099083.6"; transcript_support_level "5"; mgi_id "MGI:1924367"; tag "basic"; tag "Ensembl_canonical"; tag "GENCODE_Primary"; tag "appris_principal_1"; havana_gene "OTTMUSG00000066936.1"; havana_transcript "OTTMUST00000162256.1";
chr13	HAVANA	transcript	62664611	62706413	0	-	.	gene_id "ENSMUSG00000074865.13"; transcript_id "ENSMUST00000220648.2"; gene_type "protein_coding"; gene_name "Zfp934"; transcript_type "protein_coding"; transcript_name "Zfp934-202"; level 2; protein_id "ENSMUSP00000152492.2"; transcript_support_level "5"; mgi_id "MGI:1924367"; tag "basic"; havana_gene "OTTMUSG00000066936.1"; havana_transcript "OTTMUST00000162257.1";
chr13	HAVANA	stop_codon	62665314	62665316	0	-	0	gene_id "ENSMUSG00000074865.13"; transcript_id "ENSMUST00000101547.12"; gene_type "protein_coding"; gene_name "Zfp934"; transcript_type "protein_coding"; transcript_name "Zfp934-201"; exon_number 4; exon_id "ENSMUSE00001419908.2"; level 2; protein_id "ENSMUSP00000099083.6"; transcript_support_level "5"; mgi_id "MGI:1924367"; tag "basic"; tag "Ensembl_canonical"; tag "GENCODE_Primary"; tag "appris_principal_1"; havana_gene "OTTMUSG00000066936.1"; havana_transcript "OTTMUST00000162256.1";
chr13	HAVANA	stop_codon	62665314	62665316	0	-	0	gene_id "ENSMUSG00000074865.13"; transcript_id "ENSMUST00000220648.2"; gene_type "protein_coding"; gene_name "Zfp934"; transcript_type "protein_coding"; transcript_name "Zfp934-202"; exon_number 5; exon_id "ENSMUSE00001419908.2"; level 2; protein_id "ENSMUSP00000152492.2"; transcript_support_level "5"; mgi_id "MGI:1924367"; tag "basic"; havana_gene "OTTMUSG00000066936.1"; havana_transcript "OTTMUST00000162257.1";
chr13	HAVANA	CDS	62665317	62666544	0	-	1	gene_id "ENSMUSG00000074865.13"; transcript_id "ENSMUST00000101547.12"; gene_type "protein_coding"; gene_name "Zfp934"; transcript_type "protein_coding"; transcript_name "Zfp934-201"; exon_number 4; exon_id "ENSMUSE00001419908.2"; level 2; protein_id "ENSMUSP00000099083.6"; transcript_support_level "5"; mgi_id "MGI:1924367"; tag "basic"; tag "Ensembl_canonical"; tag "GENCODE_Primary"; tag "appris_principal_1"; havana_gene "OTTMUSG00000066936.1"; havana_transcript "OTTMUST00000162256.1";
chr13	HAVANA	CDS	62665317	62666544	0	-	1	gene_id "ENSMUSG00000074865.13"; transcript_id "ENSMUST00000220648.2"; gene_type "protein_coding"; gene_name "Zfp934"; transcript_type "protein_coding"; transcript_name "Zfp934-202"; exon_number 5; exon_id "ENSMUSE00001419908.2"; level 2; protein_id "ENSMUSP00000152492.2"; transcript_support_level "5"; mgi_id "MGI:1924367"; tag "basic"; havana_gene "OTTMUSG00000066936.1"; havana_transcript "OTTMUST00000162257.1";
chr13	HAVANA	stop_codon	62666195	62666197	0	-	0	gene_id "ENSMUSG00000074865.13"; transcript_id "ENSMUST00000222746.2"; gene_type "protein_coding"; gene_name "Zfp934"; transcript_type "protein_coding"; transcript_name "Zfp934-208"; exon_number 3; exon_id "ENSMUSE00001414675.2"; level 2; protein_id "ENSMUSP00000152804.2"; transcript_support_level "1"; mgi_id "MGI:1924367"; tag "basic"; havana_gene "OTTMUSG00000066936.1"; havana_transcript "OTTMUST00000162255.1";
chr13	HAVANA	CDS	62666198	62666544	0	-	2	gene_id "ENSMUSG00000074865.13"; transcript_id "ENSMUST00000222746.2"; gene_type "protein_coding"; gene_name "Zfp934"; transcript_type "protein_coding"; transcript_name "Zfp934-208"; exon_number 3; exon_id "ENSMUSE00001414675.2"; level 2; protein_id "ENSMUSP00000152804.2"; transcript_support_level "1"; mgi_id "MGI:1924367"; tag "basic"; havana_gene "OTTMUSG00000066936.1"; havana_transcript "OTTMUST00000162255.1";
chr13	HAVANA	exon	62666376	62666544	0	-	.	gene_id "ENSMUSG00000074865.13"; transcript_id "ENSMUST00000222852.2"; gene_type "protein_coding"; gene_name "Zfp934"; transcript_type "protein_coding"; transcript_name "Zfp934-209"; exon_number 5; exon_id "ENSMUSE00001414164.2"; level 2; protein_id "ENSMUSP00000152181.2"; transcript_support_level "3"; mgi_id "MGI:1924367"; tag "mRNA_end_NF"; tag "cds_end_NF"; havana_gene "OTTMUSG00000066936.1"; havana_transcript "OTTMUST00000162258.1";
chr13	HAVANA	CDS	62666376	62666544	0	-	1	gene_id "ENSMUSG00000074865.13"; transcript_id "ENSMUST00000222852.2"; gene_type "protein_coding"; gene_name "Zfp934"; transcript_type "protein_coding"; transcript_name "Zfp934-209"; exon_number 5; exon_id "ENSMUSE00001414164.2"; level 2; protein_id "ENSMUSP00000152181.2"; transcript_support_level "3"; mgi_id "MGI:1924367"; tag "mRNA_end_NF"; tag "cds_end_NF"; havana_gene "OTTMUSG00000066936.1"; havana_transcript "OTTMUST00000162258.1";
chr13	HAVANA	transcript	62666376	62706409	0	-	.	gene_id "ENSMUSG00000074865.13"; transcript_id "ENSMUST00000222852.2"; gene_type "protein_coding"; gene_name "Zfp934"; transcript_type "protein_coding"; transcript_name "Zfp934-209"; level 2; protein_id "ENSMUSP00000152181.2"; transcript_support_level "3"; mgi_id "MGI:1924367"; tag "mRNA_end_NF"; tag "cds_end_NF"; havana_gene "OTTMUSG00000066936.1"; havana_transcript "OTTMUST00000162258.1";
chr13	HAVANA	exon	62667986	62668046	0	-	.	gene_id "ENSMUSG00000074865.13"; transcript_id "ENSMUST00000101547.12"; gene_type "protein_coding"; gene_name "Zfp934"; transcript_type "protein_coding"; transcript_name "Zfp934-201"; exon_number 3; exon_id "ENSMUSE00000977877.2"; level 2; protein_id "ENSMUSP00000099083.6"; transcript_support_level "5"; mgi_id "MGI:1924367"; tag "basic"; tag "Ensembl_canonical"; tag "GENCODE_Primary"; tag "appris_principal_1"; havana_gene "OTTMUSG00000066936.1"; havana_transcript "OTTMUST00000162256.1";
chr13	HAVANA	CDS	62667986	62668046	0	-	2	gene_id "ENSMUSG00000074865.13"; transcript_id "ENSMUST00000101547.12"; gene_type "protein_coding"; gene_name "Zfp934"; transcript_type "protein_coding"; transcript_name "Zfp934-201"; exon_number 3; exon_id "ENSMUSE00000977877.2"; level 2; protein_id "ENSMUSP00000099083.6"; transcript_support_level "5"; mgi_id "MGI:1924367"; tag "basic"; tag "Ensembl_canonical"; tag "GENCODE_Primary"; tag "appris_principal_1"; havana_gene "OTTMUSG00000066936.1"; havana_transcript "OTTMUST00000162256.1";
chr13	HAVANA	exon	62667986	62668046	0	-	.	gene_id "ENSMUSG00000074865.13"; transcript_id "ENSMUST00000220648.2"; gene_type "protein_coding"; gene_name "Zfp934"; transcript_type "protein_coding"; transcript_name "Zfp934-202"; exon_number 4; exon_id "ENSMUSE00000977877.2"; level 2; protein_id "ENSMUSP00000152492.2"; transcript_support_level "5"; mgi_id "MGI:1924367"; tag "basic"; havana_gene "OTTMUSG00000066936.1"; havana_transcript "OTTMUST00000162257.1";
chr13	HAVANA	CDS	62667986	62668046	0	-	2	gene_id "ENSMUSG00000074865.13"; transcript_id "ENSMUST00000220648.2"; gene_type "protein_coding"; gene_name "Zfp934"; transcript_type "protein_coding"; transcript_name "Zfp934-202"; exon_number 4; exon_id "ENSMUSE00000977877.2"; level 2; protein_id "ENSMUSP00000152492.2"; transcript_support_level "5"; mgi_id "MGI:1924367"; tag "basic"; havana_gene "OTTMUSG00000066936.1"; havana_transcript "OTTMUST00000162257.1";
chr13	HAVANA	exon	62667986	62668046	0	-	.	gene_id "ENSMUSG00000074865.13"; transcript_id "ENSMUST00000222852.2"; gene_type "protein_coding"; gene_name "Zfp934"; transcript_type "protein_coding"; transcript_name "Zfp934-209"; exon_number 4; exon_id "ENSMUSE00000977877.2"; level 2; protein_id "ENSMUSP00000152181.2"; transcript_support_level "3"; mgi_id "MGI:1924367"; tag "mRNA_end_NF"; tag "cds_end_NF"; havana_gene "OTTMUSG00000066936.1"; havana_transcript "OTTMUST00000162258.1";
chr13	HAVANA	CDS	62667986	62668046	0	-	2	gene_id "ENSMUSG00000074865.13"; transcript_id "ENSMUST00000222852.2"; gene_type "protein_coding"; gene_name "Zfp934"; transcript_type "protein_coding"; transcript_name "Zfp934-209"; exon_number 4; exon_id "ENSMUSE00000977877.2"; level 2; protein_id "ENSMUSP00000152181.2"; transcript_support_level "3"; mgi_id "MGI:1924367"; tag "mRNA_end_NF"; tag "cds_end_NF"; havana_gene "OTTMUSG00000066936.1"; havana_transcript "OTTMUST00000162258.1";
chr13	ENSEMBL_gcm37	exon	62667986	62668046	1.26530339838959	-	.	gene_id "ENSMUSG00000074865.13"; transcript_id "ENSMUSG00000074865.13_tx_10"; exon_id "chr13_62667986_62668046_-"; exonnum "4"; txlen "2307";
chr13	HAVANA	CDS	62668232	62668265	0	-	0	gene_id "ENSMUSG00000074865.13"; transcript_id "ENSMUST00000220648.2"; gene_type "protein_coding"; gene_name "Zfp934"; transcript_type "protein_coding"; transcript_name "Zfp934-202"; exon_number 3; exon_id "ENSMUSE00001420726.2"; level 2; protein_id "ENSMUSP00000152492.2"; transcript_support_level "5"; mgi_id "MGI:1924367"; tag "basic"; havana_gene "OTTMUSG00000066936.1"; havana_transcript "OTTMUST00000162257.1";
chr13	HAVANA	exon	62668232	62668358	0	-	.	gene_id "ENSMUSG00000074865.13"; transcript_id "ENSMUST00000222746.2"; gene_type "protein_coding"; gene_name "Zfp934"; transcript_type "protein_coding"; transcript_name "Zfp934-208"; exon_number 2; exon_id "ENSMUSE00001008404.2"; level 2; protein_id "ENSMUSP00000152804.2"; transcript_support_level "1"; mgi_id "MGI:1924367"; tag "basic"; havana_gene "OTTMUSG00000066936.1"; havana_transcript "OTTMUST00000162255.1";
chr13	HAVANA	CDS	62668232	62668358	0	-	0	gene_id "ENSMUSG00000074865.13"; transcript_id "ENSMUST00000222746.2"; gene_type "protein_coding"; gene_name "Zfp934"; transcript_type "protein_coding"; transcript_name "Zfp934-208"; exon_number 2; exon_id "ENSMUSE00001008404.2"; level 2; protein_id "ENSMUSP00000152804.2"; transcript_support_level "1"; mgi_id "MGI:1924367"; tag "basic"; havana_gene "OTTMUSG00000066936.1"; havana_transcript "OTTMUST00000162255.1";
chr13	HAVANA	exon	62668232	62668358	0	-	.	gene_id "ENSMUSG00000074865.13"; transcript_id "ENSMUST00000101547.12"; gene_type "protein_coding"; gene_name "Zfp934"; transcript_type "protein_coding"; transcript_name "Zfp934-201"; exon_number 2; exon_id "ENSMUSE00001008404.2"; level 2; protein_id "ENSMUSP00000099083.6"; transcript_support_level "5"; mgi_id "MGI:1924367"; tag "basic"; tag "Ensembl_canonical"; tag "GENCODE_Primary"; tag "appris_principal_1"; havana_gene "OTTMUSG00000066936.1"; havana_transcript "OTTMUST00000162256.1";
chr13	HAVANA	CDS	62668232	62668358	0	-	0	gene_id "ENSMUSG00000074865.13"; transcript_id "ENSMUST00000101547.12"; gene_type "protein_coding"; gene_name "Zfp934"; transcript_type "protein_coding"; transcript_name "Zfp934-201"; exon_number 2; exon_id "ENSMUSE00001008404.2"; level 2; protein_id "ENSMUSP00000099083.6"; transcript_support_level "5"; mgi_id "MGI:1924367"; tag "basic"; tag "Ensembl_canonical"; tag "GENCODE_Primary"; tag "appris_principal_1"; havana_gene "OTTMUSG00000066936.1"; havana_transcript "OTTMUST00000162256.1";
chr13	HAVANA	exon	62668232	62668358	0	-	.	gene_id "ENSMUSG00000074865.13"; transcript_id "ENSMUST00000220648.2"; gene_type "protein_coding"; gene_name "Zfp934"; transcript_type "protein_coding"; transcript_name "Zfp934-202"; exon_number 3; exon_id "ENSMUSE00001420726.2"; level 2; protein_id "ENSMUSP00000152492.2"; transcript_support_level "5"; mgi_id "MGI:1924367"; tag "basic"; havana_gene "OTTMUSG00000066936.1"; havana_transcript "OTTMUST00000162257.1";
chr13	HAVANA	exon	62668232	62668358	0	-	.	gene_id "ENSMUSG00000074865.13"; transcript_id "ENSMUST00000222852.2"; gene_type "protein_coding"; gene_name "Zfp934"; transcript_type "protein_coding"; transcript_name "Zfp934-209"; exon_number 3; exon_id "ENSMUSE00001008404.2"; level 2; protein_id "ENSMUSP00000152181.2"; transcript_support_level "3"; mgi_id "MGI:1924367"; tag "mRNA_end_NF"; tag "cds_end_NF"; havana_gene "OTTMUSG00000066936.1"; havana_transcript "OTTMUST00000162258.1";
chr13	HAVANA	CDS	62668232	62668358	0	-	0	gene_id "ENSMUSG00000074865.13"; transcript_id "ENSMUST00000222852.2"; gene_type "protein_coding"; gene_name "Zfp934"; transcript_type "protein_coding"; transcript_name "Zfp934-209"; exon_number 3; exon_id "ENSMUSE00001008404.2"; level 2; protein_id "ENSMUSP00000152181.2"; transcript_support_level "3"; mgi_id "MGI:1924367"; tag "mRNA_end_NF"; tag "cds_end_NF"; havana_gene "OTTMUSG00000066936.1"; havana_transcript "OTTMUST00000162258.1";
chr13	ENSEMBL_gcm37	exon	62668232	62668358	1.26530339838959	-	.	gene_id "ENSMUSG00000074865.13"; transcript_id "ENSMUSG00000074865.13_tx_10"; exon_id "chr13_62668232_62668358_-"; exonnum "3"; txlen "2307";
chr13	ENSEMBL_gcm37	exon	62668232	62668358	1.21359854049688	-	.	gene_id "ENSMUSG00000074865.13"; transcript_id "ENSMUSG00000074865.13_tx_12"; exon_id "chr13_62668232_62668358_-"; exonnum "3"; txlen "2246";
chr13	ENSEMBL_gcm37	exon	62668232	62668358	0.0215556899623537	-	.	gene_id "ENSMUSG00000074865.13"; transcript_id "ENSMUSG00000074865.13_tx_13"; exon_id "chr13_62668232_62668358_-"; exonnum "3"; txlen "1964";
chr13	ENSEMBL_gcm37	exon	62668232	62668358	0.0148836906882918	-	.	gene_id "ENSMUSG00000074865.13"; transcript_id "ENSMUSG00000074865.13_tx_14"; exon_id "chr13_62668232_62668358_-"; exonnum "3"; txlen "1575";
chr13	HAVANA	start_codon	62668263	62668265	0	-	0	gene_id "ENSMUSG00000074865.13"; transcript_id "ENSMUST00000220648.2"; gene_type "protein_coding"; gene_name "Zfp934"; transcript_type "protein_coding"; transcript_name "Zfp934-202"; exon_number 3; exon_id "ENSMUSE00001420726.2"; level 2; protein_id "ENSMUSP00000152492.2"; transcript_support_level "5"; mgi_id "MGI:1924367"; tag "basic"; havana_gene "OTTMUSG00000066936.1"; havana_transcript "OTTMUST00000162257.1";
chr13	HAVANA	UTR	62668266	62668358	0	-	.	gene_id "ENSMUSG00000074865.13"; transcript_id "ENSMUST00000220648.2"; gene_type "protein_coding"; gene_name "Zfp934"; transcript_type "protein_coding"; transcript_name "Zfp934-202"; exon_number 3; exon_id "ENSMUSE00001420726.2"; level 2; protein_id "ENSMUSP00000152492.2"; transcript_support_level "5"; mgi_id "MGI:1924367"; tag "basic"; havana_gene "OTTMUSG00000066936.1"; havana_transcript "OTTMUST00000162257.1";
chr13	sragcm37_mid	exon	62669694	62669899	0.0215556899623537	-	.	gene_id "ENSMUSG00000074865.13"; transcript_id "ENSMUSG00000074865.13_tx_13"; exon_id "chr13_62669694_62669899_-"; exonnum "2"; txlen "1964";
chr13	sragcm37_mid	exon	62669694	62669899	0.0148836906882918	-	.	gene_id "ENSMUSG00000074865.13"; transcript_id "ENSMUSG00000074865.13_tx_14"; exon_id "chr13_62669694_62669899_-"; exonnum "2"; txlen "1575";
chr13	sragcm37_ss	exon	62670066	62670201	0.0215556899623537	-	.	gene_id "ENSMUSG00000074865.13"; transcript_id "ENSMUSG00000074865.13_tx_13"; exon_id "chr13_62670066_62670201_-"; exonnum "1"; txlen "1964";
chr13	sragcm37_ss	exon	62670066	62670201	0.0148836906882918	-	.	gene_id "ENSMUSG00000074865.13"; transcript_id "ENSMUSG00000074865.13_tx_14"; exon_id "chr13_62670066_62670201_-"; exonnum "1"; txlen "1575";
chr13	HAVANA	CDS	62670269	62670286	0	-	0	gene_id "ENSMUSG00000074865.13"; transcript_id "ENSMUST00000222852.2"; gene_type "protein_coding"; gene_name "Zfp934"; transcript_type "protein_coding"; transcript_name "Zfp934-209"; exon_number 2; exon_id "ENSMUSE00001419528.2"; level 2; protein_id "ENSMUSP00000152181.2"; transcript_support_level "3"; mgi_id "MGI:1924367"; tag "mRNA_end_NF"; tag "cds_end_NF"; havana_gene "OTTMUSG00000066936.1"; havana_transcript "OTTMUST00000162258.1";
chr13	sragcm37_mid	exon	62670269	62670332	1.26530339838959	-	.	gene_id "ENSMUSG00000074865.13"; transcript_id "ENSMUSG00000074865.13_tx_10"; exon_id "chr13_62670269_62670332_-"; exonnum "2"; txlen "2307";
chr13	sragcm37_mid	exon	62670269	62670332	1.21359854049688	-	.	gene_id "ENSMUSG00000074865.13"; transcript_id "ENSMUSG00000074865.13_tx_12"; exon_id "chr13_62670269_62670332_-"; exonnum "2"; txlen "2246";
chr13	HAVANA	exon	62670269	62670479	0	-	.	gene_id "ENSMUSG00000074865.13"; transcript_id "ENSMUST00000222852.2"; gene_type "protein_coding"; gene_name "Zfp934"; transcript_type "protein_coding"; transcript_name "Zfp934-209"; exon_number 2; exon_id "ENSMUSE00001419528.2"; level 2; protein_id "ENSMUSP00000152181.2"; transcript_support_level "3"; mgi_id "MGI:1924367"; tag "mRNA_end_NF"; tag "cds_end_NF"; havana_gene "OTTMUSG00000066936.1"; havana_transcript "OTTMUST00000162258.1";
chr13	HAVANA	start_codon	62670284	62670286	0	-	0	gene_id "ENSMUSG00000074865.13"; transcript_id "ENSMUST00000222852.2"; gene_type "protein_coding"; gene_name "Zfp934"; transcript_type "protein_coding"; transcript_name "Zfp934-209"; exon_number 2; exon_id "ENSMUSE00001419528.2"; level 2; protein_id "ENSMUSP00000152181.2"; transcript_support_level "3"; mgi_id "MGI:1924367"; tag "mRNA_end_NF"; tag "cds_end_NF"; havana_gene "OTTMUSG00000066936.1"; havana_transcript "OTTMUST00000162258.1";
chr13	HAVANA	UTR	62670287	62670479	0	-	.	gene_id "ENSMUSG00000074865.13"; transcript_id "ENSMUST00000222852.2"; gene_type "protein_coding"; gene_name "Zfp934"; transcript_type "protein_coding"; transcript_name "Zfp934-209"; exon_number 2; exon_id "ENSMUSE00001419528.2"; level 2; protein_id "ENSMUSP00000152181.2"; transcript_support_level "3"; mgi_id "MGI:1924367"; tag "mRNA_end_NF"; tag "cds_end_NF"; havana_gene "OTTMUSG00000066936.1"; havana_transcript "OTTMUST00000162258.1";
chr13	HAVANA	gene	62676030	62676774	0	-	.	gene_id "ENSMUSG00000113428.2"; gene_type "processed_pseudogene"; gene_name "Gm7664"; level 2; mgi_id "MGI:3645656"; tag "overlapping_locus"; havana_gene "OTTMUSG00000066956.1";
chr13	HAVANA	transcript	62676030	62676774	0	-	.	gene_id "ENSMUSG00000113428.2"; transcript_id "ENSMUST00000221988.2"; gene_type "processed_pseudogene"; gene_name "Gm7664"; transcript_type "processed_pseudogene"; transcript_name "Gm7664-201"; level 2; transcript_support_level "NA"; mgi_id "MGI:3645656"; ont "PGO:0000004"; tag "basic"; tag "Ensembl_canonical"; tag "GENCODE_Primary"; havana_gene "OTTMUSG00000066956.1"; havana_transcript "OTTMUST00000162298.1";
chr13	HAVANA	exon	62676030	62676774	0	-	.	gene_id "ENSMUSG00000113428.2"; transcript_id "ENSMUST00000221988.2"; gene_type "processed_pseudogene"; gene_name "Gm7664"; transcript_type "processed_pseudogene"; transcript_name "Gm7664-201"; exon_number 1; exon_id "ENSMUSE00001418610.2"; level 2; transcript_support_level "NA"; mgi_id "MGI:3645656"; ont "PGO:0000004"; tag "basic"; tag "Ensembl_canonical"; tag "GENCODE_Primary"; havana_gene "OTTMUSG00000066956.1"; havana_transcript "OTTMUST00000162298.1";
chr13	HAVANA	exon	62682425	62682628	0	-	.	gene_id "ENSMUSG00000074865.13"; transcript_id "ENSMUST00000220648.2"; gene_type "protein_coding"; gene_name "Zfp934"; transcript_type "protein_coding"; transcript_name "Zfp934-202"; exon_number 2; exon_id "ENSMUSE00001419799.2"; level 2; protein_id "ENSMUSP00000152492.2"; transcript_support_level "5"; mgi_id "MGI:1924367"; tag "basic"; havana_gene "OTTMUSG00000066936.1"; havana_transcript "OTTMUST00000162257.1";
chr13	HAVANA	UTR	62682425	62682628	0	-	.	gene_id "ENSMUSG00000074865.13"; transcript_id "ENSMUST00000220648.2"; gene_type "protein_coding"; gene_name "Zfp934"; transcript_type "protein_coding"; transcript_name "Zfp934-202"; exon_number 2; exon_id "ENSMUSE00001419799.2"; level 2; protein_id "ENSMUSP00000152492.2"; transcript_support_level "5"; mgi_id "MGI:1924367"; tag "basic"; havana_gene "OTTMUSG00000066936.1"; havana_transcript "OTTMUST00000162257.1";
chr13	ENSEMBL	gene	62691017	62691149	0	-	.	gene_id "ENSMUSG00000119589.1"; gene_type "snoRNA"; gene_name "Gm24095"; level 3; mgi_id "MGI:5453872";
chr13	ENSEMBL	transcript	62691017	62691149	0	-	.	gene_id "ENSMUSG00000119589.1"; transcript_id "ENSMUST00000101994.4"; gene_type "snoRNA"; gene_name "Gm24095"; transcript_type "snoRNA"; transcript_name "Gm24095-201"; level 3; transcript_support_level "NA"; mgi_id "MGI:5453872"; tag "basic"; tag "Ensembl_canonical"; tag "GENCODE_Primary";
chr13	ENSEMBL	exon	62691017	62691149	0	-	.	gene_id "ENSMUSG00000119589.1"; transcript_id "ENSMUST00000101994.4"; gene_type "snoRNA"; gene_name "Gm24095"; transcript_type "snoRNA"; transcript_name "Gm24095-201"; exon_number 1; exon_id "ENSMUSE00000975300.3"; level 3; transcript_support_level "NA"; mgi_id "MGI:5453872"; tag "basic"; tag "Ensembl_canonical"; tag "GENCODE_Primary";
chr13	ENSEMBL	gene	62691248	62691317	0	-	.	gene_id "ENSMUSG00002076935.1"; gene_type "snoRNA"; gene_name "Gm55566"; level 3; mgi_id "MGI:6847600";
chr13	ENSEMBL	transcript	62691248	62691317	0	-	.	gene_id "ENSMUSG00002076935.1"; transcript_id "ENSMUST00020183578.1"; gene_type "snoRNA"; gene_name "Gm55566"; transcript_type "snoRNA"; transcript_name "Gm55566-201"; level 3; mgi_id "MGI:6847600"; tag "basic"; tag "Ensembl_canonical"; tag "GENCODE_Primary";
chr13	ENSEMBL	exon	62691248	62691317	0	-	.	gene_id "ENSMUSG00002076935.1"; transcript_id "ENSMUST00020183578.1"; gene_type "snoRNA"; gene_name "Gm55566"; transcript_type "snoRNA"; transcript_name "Gm55566-201"; exon_number 1; exon_id "ENSMUSE00011468588.1"; level 3; mgi_id "MGI:6847600"; tag "basic"; tag "Ensembl_canonical"; tag "GENCODE_Primary";
chr13	HAVANA	exon	62700057	62700796	0	-	.	gene_id "ENSMUSG00000074865.13"; transcript_id "ENSMUST00000221303.2"; gene_type "protein_coding"; gene_name "Zfp934"; transcript_type "protein_coding_CDS_not_defined"; transcript_name "Zfp934-205"; exon_number 3; exon_id "ENSMUSE00001417620.2"; level 2; transcript_support_level "5"; mgi_id "MGI:1924367"; havana_gene "OTTMUSG00000066936.1"; havana_transcript "OTTMUST00000162339.1";
chr13	HAVANA	exon	62700057	62700796	0	-	.	gene_id "ENSMUSG00000074865.13"; transcript_id "ENSMUST00000221279.2"; gene_type "protein_coding"; gene_name "Zfp934"; transcript_type "protein_coding_CDS_not_defined"; transcript_name "Zfp934-204"; exon_number 2; exon_id "ENSMUSE00001417620.2"; level 2; transcript_support_level "2"; mgi_id "MGI:1924367"; havana_gene "OTTMUSG00000066936.1"; havana_transcript "OTTMUST00000162340.1";
chr13	HAVANA	transcript	62700057	62706443	0	-	.	gene_id "ENSMUSG00000074865.13"; transcript_id "ENSMUST00000221303.2"; gene_type "protein_coding"; gene_name "Zfp934"; transcript_type "protein_coding_CDS_not_defined"; transcript_name "Zfp934-205"; level 2; transcript_support_level "5"; mgi_id "MGI:1924367"; havana_gene "OTTMUSG00000066936.1"; havana_transcript "OTTMUST00000162339.1";
chr13	HAVANA	transcript	62700057	62719013	0	-	.	gene_id "ENSMUSG00000074865.13"; transcript_id "ENSMUST00000221279.2"; gene_type "protein_coding"; gene_name "Zfp934"; transcript_type "protein_coding_CDS_not_defined"; transcript_name "Zfp934-204"; level 2; transcript_support_level "2"; mgi_id "MGI:1924367"; havana_gene "OTTMUSG00000066936.1"; havana_transcript "OTTMUST00000162340.1";
chr13	HAVANA	exon	62703218	62703277	0	-	.	gene_id "ENSMUSG00000074865.13"; transcript_id "ENSMUST00000221303.2"; gene_type "protein_coding"; gene_name "Zfp934"; transcript_type "protein_coding_CDS_not_defined"; transcript_name "Zfp934-205"; exon_number 2; exon_id "ENSMUSE00001416228.2"; level 2; transcript_support_level "5"; mgi_id "MGI:1924367"; havana_gene "OTTMUSG00000066936.1"; havana_transcript "OTTMUST00000162339.1";
chr13	HAVANA	CDS	62706301	62706303	0	-	0	gene_id "ENSMUSG00000055228.9"; transcript_id "ENSMUST00000076195.7"; gene_type "protein_coding"; gene_name "Gm49359"; transcript_type "protein_coding"; transcript_name "Gm49359-201"; exon_number 1; exon_id "ENSMUSE00001420768.2"; level 2; protein_id "ENSMUSP00000075552.7"; transcript_support_level "1"; mgi_id "MGI:6121568"; tag "basic"; tag "Ensembl_canonical"; tag "GENCODE_Primary"; tag "appris_principal_1"; tag "readthrough_transcript"; havana_gene "OTTMUSG00000066935.1"; havana_transcript "OTTMUST00000162251.1";
chr13	HAVANA	start_codon	62706301	62706303	0	-	0	gene_id "ENSMUSG00000055228.9"; transcript_id "ENSMUST00000076195.7"; gene_type "protein_coding"; gene_name "Gm49359"; transcript_type "protein_coding"; transcript_name "Gm49359-201"; exon_number 1; exon_id "ENSMUSE00001420768.2"; level 2; protein_id "ENSMUSP00000075552.7"; transcript_support_level "1"; mgi_id "MGI:6121568"; tag "basic"; tag "Ensembl_canonical"; tag "GENCODE_Primary"; tag "appris_principal_1"; tag "readthrough_transcript"; havana_gene "OTTMUSG00000066935.1"; havana_transcript "OTTMUST00000162251.1";
chr13	HAVANA	CDS	62706301	62706303	0	-	0	gene_id "ENSMUSG00000074865.13"; transcript_id "ENSMUST00000221250.2"; gene_type "protein_coding"; gene_name "Zfp934"; transcript_type "nonsense_mediated_decay"; transcript_name "Zfp934-203"; exon_number 1; exon_id "ENSMUSE00001416607.2"; level 2; protein_id "ENSMUSP00000152631.2"; transcript_support_level "5"; mgi_id "MGI:1924367"; tag "RNA_Seq_supported_only"; havana_gene "OTTMUSG00000066936.1"; havana_transcript "OTTMUST00000162252.1";
chr13	HAVANA	start_codon	62706301	62706303	0	-	0	gene_id "ENSMUSG00000074865.13"; transcript_id "ENSMUST00000221250.2"; gene_type "protein_coding"; gene_name "Zfp934"; transcript_type "nonsense_mediated_decay"; transcript_name "Zfp934-203"; exon_number 1; exon_id "ENSMUSE00001416607.2"; level 2; protein_id "ENSMUSP00000152631.2"; transcript_support_level "5"; mgi_id "MGI:1924367"; tag "RNA_Seq_supported_only"; havana_gene "OTTMUSG00000066936.1"; havana_transcript "OTTMUST00000162252.1";
chr13	HAVANA	CDS	62706301	62706303	0	-	0	gene_id "ENSMUSG00000074865.13"; transcript_id "ENSMUST00000222429.2"; gene_type "protein_coding"; gene_name "Zfp934"; transcript_type "protein_coding"; transcript_name "Zfp934-207"; exon_number 1; exon_id "ENSMUSE00001420033.2"; level 2; protein_id "ENSMUSP00000152461.2"; transcript_support_level "3"; mgi_id "MGI:1924367"; tag "RNA_Seq_supported_partial"; tag "basic"; havana_gene "OTTMUSG00000066936.1"; havana_transcript "OTTMUST00000162253.1";
chr13	HAVANA	start_codon	62706301	62706303	0	-	0	gene_id "ENSMUSG00000074865.13"; transcript_id "ENSMUST00000222429.2"; gene_type "protein_coding"; gene_name "Zfp934"; transcript_type "protein_coding"; transcript_name "Zfp934-207"; exon_number 1; exon_id "ENSMUSE00001420033.2"; level 2; protein_id "ENSMUSP00000152461.2"; transcript_support_level "3"; mgi_id "MGI:1924367"; tag "RNA_Seq_supported_partial"; tag "basic"; havana_gene "OTTMUSG00000066936.1"; havana_transcript "OTTMUST00000162253.1";
chr13	HAVANA	CDS	62706301	62706303	0	-	0	gene_id "ENSMUSG00000074865.13"; transcript_id "ENSMUST00000222746.2"; gene_type "protein_coding"; gene_name "Zfp934"; transcript_type "protein_coding"; transcript_name "Zfp934-208"; exon_number 1; exon_id "ENSMUSE00001419490.2"; level 2; protein_id "ENSMUSP00000152804.2"; transcript_support_level "1"; mgi_id "MGI:1924367"; tag "basic"; havana_gene "OTTMUSG00000066936.1"; havana_transcript "OTTMUST00000162255.1";
chr13	HAVANA	start_codon	62706301	62706303	0	-	0	gene_id "ENSMUSG00000074865.13"; transcript_id "ENSMUST00000222746.2"; gene_type "protein_coding"; gene_name "Zfp934"; transcript_type "protein_coding"; transcript_name "Zfp934-208"; exon_number 1; exon_id "ENSMUSE00001419490.2"; level 2; protein_id "ENSMUSP00000152804.2"; transcript_support_level "1"; mgi_id "MGI:1924367"; tag "basic"; havana_gene "OTTMUSG00000066936.1"; havana_transcript "OTTMUST00000162255.1";
chr13	HAVANA	CDS	62706301	62706303	0	-	0	gene_id "ENSMUSG00000074865.13"; transcript_id "ENSMUST00000101547.12"; gene_type "protein_coding"; gene_name "Zfp934"; transcript_type "protein_coding"; transcript_name "Zfp934-201"; exon_number 1; exon_id "ENSMUSE00001416864.2"; level 2; protein_id "ENSMUSP00000099083.6"; transcript_support_level "5"; mgi_id "MGI:1924367"; tag "basic"; tag "Ensembl_canonical"; tag "GENCODE_Primary"; tag "appris_principal_1"; havana_gene "OTTMUSG00000066936.1"; havana_transcript "OTTMUST00000162256.1";
chr13	HAVANA	start_codon	62706301	62706303	0	-	0	gene_id "ENSMUSG00000074865.13"; transcript_id "ENSMUST00000101547.12"; gene_type "protein_coding"; gene_name "Zfp934"; transcript_type "protein_coding"; transcript_name "Zfp934-201"; exon_number 1; exon_id "ENSMUSE00001416864.2"; level 2; protein_id "ENSMUSP00000099083.6"; transcript_support_level "5"; mgi_id "MGI:1924367"; tag "basic"; tag "Ensembl_canonical"; tag "GENCODE_Primary"; tag "appris_principal_1"; havana_gene "OTTMUSG00000066936.1"; havana_transcript "OTTMUST00000162256.1";
chr13	HAVANA	exon	62706301	62706325	0	-	.	gene_id "ENSMUSG00000055228.9"; transcript_id "ENSMUST00000076195.7"; gene_type "protein_coding"; gene_name "Gm49359"; transcript_type "protein_coding"; transcript_name "Gm49359-201"; exon_number 1; exon_id "ENSMUSE00001420768.2"; level 2; protein_id "ENSMUSP00000075552.7"; transcript_support_level "1"; mgi_id "MGI:6121568"; tag "basic"; tag "Ensembl_canonical"; tag "GENCODE_Primary"; tag "appris_principal_1"; tag "readthrough_transcript"; havana_gene "OTTMUSG00000066935.1"; havana_transcript "OTTMUST00000162251.1";
chr13	HAVANA	exon	62706301	62706325	0	-	.	gene_id "ENSMUSG00000074865.13"; transcript_id "ENSMUST00000101547.12"; gene_type "protein_coding"; gene_name "Zfp934"; transcript_type "protein_coding"; transcript_name "Zfp934-201"; exon_number 1; exon_id "ENSMUSE00001416864.2"; level 2; protein_id "ENSMUSP00000099083.6"; transcript_support_level "5"; mgi_id "MGI:1924367"; tag "basic"; tag "Ensembl_canonical"; tag "GENCODE_Primary"; tag "appris_principal_1"; havana_gene "OTTMUSG00000066936.1"; havana_transcript "OTTMUST00000162256.1";
chr13	HAVANA	exon	62706301	62706409	0	-	.	gene_id "ENSMUSG00000074865.13"; transcript_id "ENSMUST00000222852.2"; gene_type "protein_coding"; gene_name "Zfp934"; transcript_type "protein_coding"; transcript_name "Zfp934-209"; exon_number 1; exon_id "ENSMUSE00001414858.2"; level 2; protein_id "ENSMUSP00000152181.2"; transcript_support_level "3"; mgi_id "MGI:1924367"; tag "mRNA_end_NF"; tag "cds_end_NF"; havana_gene "OTTMUSG00000066936.1"; havana_transcript "OTTMUST00000162258.1";
chr13	HAVANA	UTR	62706301	62706409	0	-	.	gene_id "ENSMUSG00000074865.13"; transcript_id "ENSMUST00000222852.2"; gene_type "protein_coding"; gene_name "Zfp934"; transcript_type "protein_coding"; transcript_name "Zfp934-209"; exon_number 1; exon_id "ENSMUSE00001414858.2"; level 2; protein_id "ENSMUSP00000152181.2"; transcript_support_level "3"; mgi_id "MGI:1924367"; tag "mRNA_end_NF"; tag "cds_end_NF"; havana_gene "OTTMUSG00000066936.1"; havana_transcript "OTTMUST00000162258.1";
chr13	HAVANA	exon	62706301	62706413	0	-	.	gene_id "ENSMUSG00000074865.13"; transcript_id "ENSMUST00000220648.2"; gene_type "protein_coding"; gene_name "Zfp934"; transcript_type "protein_coding"; transcript_name "Zfp934-202"; exon_number 1; exon_id "ENSMUSE00001420042.2"; level 2; protein_id "ENSMUSP00000152492.2"; transcript_support_level "5"; mgi_id "MGI:1924367"; tag "basic"; havana_gene "OTTMUSG00000066936.1"; havana_transcript "OTTMUST00000162257.1";
chr13	HAVANA	UTR	62706301	62706413	0	-	.	gene_id "ENSMUSG00000074865.13"; transcript_id "ENSMUST00000220648.2"; gene_type "protein_coding"; gene_name "Zfp934"; transcript_type "protein_coding"; transcript_name "Zfp934-202"; exon_number 1; exon_id "ENSMUSE00001420042.2"; level 2; protein_id "ENSMUSP00000152492.2"; transcript_support_level "5"; mgi_id "MGI:1924367"; tag "basic"; havana_gene "OTTMUSG00000066936.1"; havana_transcript "OTTMUST00000162257.1";
chr13	HAVANA	exon	62706301	62706421	0	-	.	gene_id "ENSMUSG00000074865.13"; transcript_id "ENSMUST00000222429.2"; gene_type "protein_coding"; gene_name "Zfp934"; transcript_type "protein_coding"; transcript_name "Zfp934-207"; exon_number 1; exon_id "ENSMUSE00001420033.2"; level 2; protein_id "ENSMUSP00000152461.2"; transcript_support_level "3"; mgi_id "MGI:1924367"; tag "RNA_Seq_supported_partial"; tag "basic"; havana_gene "OTTMUSG00000066936.1"; havana_transcript "OTTMUST00000162253.1";
chr13	ENSEMBL_gcm37	exon	62706301	62706421	1.26530339838959	-	.	gene_id "ENSMUSG00000074865.13"; transcript_id "ENSMUSG00000074865.13_tx_10"; exon_id "chr13_62706301_62706421_-"; exonnum "1"; txlen "2307";
chr13	ENSEMBL_gcm37	exon	62706301	62706421	1.26286877411944	-	.	gene_id "ENSMUSG00000074865.13"; transcript_id "ENSMUSG00000074865.13_tx_11"; exon_id "chr13_62706301_62706421_-"; exonnum "1"; txlen "1065";
chr13	ENSEMBL_gcm37	exon	62706301	62706421	1.21359854049688	-	.	gene_id "ENSMUSG00000074865.13"; transcript_id "ENSMUSG00000074865.13_tx_12"; exon_id "chr13_62706301_62706421_-"; exonnum "1"; txlen "2246";
chr13	ENSEMBL_gcm37	exon	62706301	62706421	2.47498614529954	-	.	gene_id "ENSMUSG00000074865.13"; transcript_id "ENSMUSG00000074865.13_tx_5"; exon_id "chr13_62706301_62706421_-"; exonnum "1"; txlen "1616";
chr13	HAVANA	exon	62706301	62706426	0	-	.	gene_id "ENSMUSG00000074865.13"; transcript_id "ENSMUST00000221494.2"; gene_type "protein_coding"; gene_name "Zfp934"; transcript_type "protein_coding_CDS_not_defined"; transcript_name "Zfp934-206"; exon_number 1; exon_id "ENSMUSE00001414266.2"; level 2; transcript_support_level "5"; mgi_id "MGI:1924367"; havana_gene "OTTMUSG00000066936.1"; havana_transcript "OTTMUST00000162254.1";
chr13	HAVANA	exon	62706301	62706443	0	-	.	gene_id "ENSMUSG00000074865.13"; transcript_id "ENSMUST00000222746.2"; gene_type "protein_coding"; gene_name "Zfp934"; transcript_type "protein_coding"; transcript_name "Zfp934-208"; exon_number 1; exon_id "ENSMUSE00001419490.2"; level 2; protein_id "ENSMUSP00000152804.2"; transcript_support_level "1"; mgi_id "MGI:1924367"; tag "basic"; havana_gene "OTTMUSG00000066936.1"; havana_transcript "OTTMUST00000162255.1";
chr13	HAVANA	exon	62706301	62706443	0	-	.	gene_id "ENSMUSG00000074865.13"; transcript_id "ENSMUST00000221303.2"; gene_type "protein_coding"; gene_name "Zfp934"; transcript_type "protein_coding_CDS_not_defined"; transcript_name "Zfp934-205"; exon_number 1; exon_id "ENSMUSE00001416933.2"; level 2; transcript_support_level "5"; mgi_id "MGI:1924367"; havana_gene "OTTMUSG00000066936.1"; havana_transcript "OTTMUST00000162339.1";
chr13	HAVANA	exon	62706301	62706449	0	-	.	gene_id "ENSMUSG00000074865.13"; transcript_id "ENSMUST00000221250.2"; gene_type "protein_coding"; gene_name "Zfp934"; transcript_type "nonsense_mediated_decay"; transcript_name "Zfp934-203"; exon_number 1; exon_id "ENSMUSE00001416607.2"; level 2; protein_id "ENSMUSP00000152631.2"; transcript_support_level "5"; mgi_id "MGI:1924367"; tag "RNA_Seq_supported_only"; havana_gene "OTTMUSG00000066936.1"; havana_transcript "OTTMUST00000162252.1";
chr13	HAVANA	UTR	62706304	62706325	0	-	.	gene_id "ENSMUSG00000055228.9"; transcript_id "ENSMUST00000076195.7"; gene_type "protein_coding"; gene_name "Gm49359"; transcript_type "protein_coding"; transcript_name "Gm49359-201"; exon_number 1; exon_id "ENSMUSE00001420768.2"; level 2; protein_id "ENSMUSP00000075552.7"; transcript_support_level "1"; mgi_id "MGI:6121568"; tag "basic"; tag "Ensembl_canonical"; tag "GENCODE_Primary"; tag "appris_principal_1"; tag "readthrough_transcript"; havana_gene "OTTMUSG00000066935.1"; havana_transcript "OTTMUST00000162251.1";
chr13	HAVANA	UTR	62706304	62706325	0	-	.	gene_id "ENSMUSG00000074865.13"; transcript_id "ENSMUST00000101547.12"; gene_type "protein_coding"; gene_name "Zfp934"; transcript_type "protein_coding"; transcript_name "Zfp934-201"; exon_number 1; exon_id "ENSMUSE00001416864.2"; level 2; protein_id "ENSMUSP00000099083.6"; transcript_support_level "5"; mgi_id "MGI:1924367"; tag "basic"; tag "Ensembl_canonical"; tag "GENCODE_Primary"; tag "appris_principal_1"; havana_gene "OTTMUSG00000066936.1"; havana_transcript "OTTMUST00000162256.1";
chr13	HAVANA	UTR	62706304	62706421	0	-	.	gene_id "ENSMUSG00000074865.13"; transcript_id "ENSMUST00000222429.2"; gene_type "protein_coding"; gene_name "Zfp934"; transcript_type "protein_coding"; transcript_name "Zfp934-207"; exon_number 1; exon_id "ENSMUSE00001420033.2"; level 2; protein_id "ENSMUSP00000152461.2"; transcript_support_level "3"; mgi_id "MGI:1924367"; tag "RNA_Seq_supported_partial"; tag "basic"; havana_gene "OTTMUSG00000066936.1"; havana_transcript "OTTMUST00000162253.1";
chr13	HAVANA	UTR	62706304	62706443	0	-	.	gene_id "ENSMUSG00000074865.13"; transcript_id "ENSMUST00000222746.2"; gene_type "protein_coding"; gene_name "Zfp934"; transcript_type "protein_coding"; transcript_name "Zfp934-208"; exon_number 1; exon_id "ENSMUSE00001419490.2"; level 2; protein_id "ENSMUSP00000152804.2"; transcript_support_level "1"; mgi_id "MGI:1924367"; tag "basic"; havana_gene "OTTMUSG00000066936.1"; havana_transcript "OTTMUST00000162255.1";
chr13	HAVANA	UTR	62706304	62706449	0	-	.	gene_id "ENSMUSG00000074865.13"; transcript_id "ENSMUST00000221250.2"; gene_type "protein_coding"; gene_name "Zfp934"; transcript_type "nonsense_mediated_decay"; transcript_name "Zfp934-203"; exon_number 1; exon_id "ENSMUSE00001416607.2"; level 2; protein_id "ENSMUSP00000152631.2"; transcript_support_level "5"; mgi_id "MGI:1924367"; tag "RNA_Seq_supported_only"; havana_gene "OTTMUSG00000066936.1"; havana_transcript "OTTMUST00000162252.1";
chr13	HAVANA	exon	62718875	62719013	0	-	.	gene_id "ENSMUSG00000074865.13"; transcript_id "ENSMUST00000221279.2"; gene_type "protein_coding"; gene_name "Zfp934"; transcript_type "protein_coding_CDS_not_defined"; transcript_name "Zfp934-204"; exon_number 1; exon_id "ENSMUSE00001416385.2"; level 2; transcript_support_level "2"; mgi_id "MGI:1924367"; havana_gene "OTTMUSG00000066936.1"; havana_transcript "OTTMUST00000162340.1";
chr13	HAVANA	UTR	62750827	62753006	0	-	.	gene_id "ENSMUSG00000072066.8"; transcript_id "ENSMUST00000201563.4"; gene_type "protein_coding"; gene_name "Zfp1008"; transcript_type "protein_coding"; transcript_name "Zfp1008-202"; exon_number 3; exon_id "ENSMUSE00001361163.2"; level 2; protein_id "ENSMUSP00000144207.2"; transcript_support_level "1"; mgi_id "MGI:2443901"; tag "basic"; tag "CCDS"; ccdsid "CCDS79202.1"; havana_gene "OTTMUSG00000056316.1"; havana_transcript "OTTMUST00000139172.1";
chr13	HAVANA	exon	62750827	62753194	0	-	.	gene_id "ENSMUSG00000072066.8"; transcript_id "ENSMUST00000201563.4"; gene_type "protein_coding"; gene_name "Zfp1008"; transcript_type "protein_coding"; transcript_name "Zfp1008-202"; exon_number 3; exon_id "ENSMUSE00001361163.2"; level 2; protein_id "ENSMUSP00000144207.2"; transcript_support_level "1"; mgi_id "MGI:2443901"; tag "basic"; tag "CCDS"; ccdsid "CCDS79202.1"; havana_gene "OTTMUSG00000056316.1"; havana_transcript "OTTMUST00000139172.1";
chr13	HAVANA	gene	62750827	62771996	0	-	.	gene_id "ENSMUSG00000072066.8"; gene_type "protein_coding"; gene_name "Zfp1008"; level 2; mgi_id "MGI:2443901"; havana_gene "OTTMUSG00000056316.1";
chr13	HAVANA	transcript	62750827	62771996	0	-	.	gene_id "ENSMUSG00000072066.8"; transcript_id "ENSMUST00000201563.4"; gene_type "protein_coding"; gene_name "Zfp1008"; transcript_type "protein_coding"; transcript_name "Zfp1008-202"; level 2; protein_id "ENSMUSP00000144207.2"; transcript_support_level "1"; mgi_id "MGI:2443901"; tag "basic"; tag "CCDS"; ccdsid "CCDS79202.1"; havana_gene "OTTMUSG00000056316.1"; havana_transcript "OTTMUST00000139172.1";
chr13	HAVANA	UTR	62752069	62753003	0	-	.	gene_id "ENSMUSG00000072066.8"; transcript_id "ENSMUST00000223338.2"; gene_type "protein_coding"; gene_name "Zfp1008"; transcript_type "protein_coding"; transcript_name "Zfp1008-203"; exon_number 4; exon_id "ENSMUSE00001089733.3"; level 2; protein_id "ENSMUSP00000152670.2"; transcript_support_level "5"; mgi_id "MGI:2443901"; tag "RNA_Seq_supported_only"; tag "basic"; tag "Ensembl_canonical"; tag "GENCODE_Primary"; tag "appris_principal_1"; havana_gene "OTTMUSG00000056316.1"; havana_transcript "OTTMUST00000162315.1";
chr13	HAVANA	exon	62752069	62753194	0	-	.	gene_id "ENSMUSG00000072066.8"; transcript_id "ENSMUST00000223338.2"; gene_type "protein_coding"; gene_name "Zfp1008"; transcript_type "protein_coding"; transcript_name "Zfp1008-203"; exon_number 4; exon_id "ENSMUSE00001089733.3"; level 2; protein_id "ENSMUSP00000152670.2"; transcript_support_level "5"; mgi_id "MGI:2443901"; tag "RNA_Seq_supported_only"; tag "basic"; tag "Ensembl_canonical"; tag "GENCODE_Primary"; tag "appris_principal_1"; havana_gene "OTTMUSG00000056316.1"; havana_transcript "OTTMUST00000162315.1";
chr13	ENSEMBL_gcm37	exon	62752069	62753194	0.269809326145824	-	.	gene_id "ENSMUSG00000072066.8"; transcript_id "ENSMUSG00000072066.8_tx_3"; exon_id "chr13_62752069_62753194_-"; exonnum "5"; txlen "1505";
chr13	ENSEMBL_gcm37	exon	62752069	62753194	0.0487312281668119	-	.	gene_id "ENSMUSG00000072066.8"; transcript_id "ENSMUSG00000072066.8_tx_4"; exon_id "chr13_62752069_62753194_-"; exonnum "5"; txlen "1498";
chr13	HAVANA	transcript	62752069	62771994	0	-	.	gene_id "ENSMUSG00000072066.8"; transcript_id "ENSMUST00000223338.2"; gene_type "protein_coding"; gene_name "Zfp1008"; transcript_type "protein_coding"; transcript_name "Zfp1008-203"; level 2; protein_id "ENSMUSP00000152670.2"; transcript_support_level "5"; mgi_id "MGI:2443901"; tag "RNA_Seq_supported_only"; tag "basic"; tag "Ensembl_canonical"; tag "GENCODE_Primary"; tag "appris_principal_1"; havana_gene "OTTMUSG00000056316.1"; havana_transcript "OTTMUST00000162315.1";
chr13	HAVANA	stop_codon	62753004	62753006	0	-	0	gene_id "ENSMUSG00000072066.8"; transcript_id "ENSMUST00000201563.4"; gene_type "protein_coding"; gene_name "Zfp1008"; transcript_type "protein_coding"; transcript_name "Zfp1008-202"; exon_number 3; exon_id "ENSMUSE00001361163.2"; level 2; protein_id "ENSMUSP00000144207.2"; transcript_support_level "1"; mgi_id "MGI:2443901"; tag "basic"; tag "CCDS"; ccdsid "CCDS79202.1"; havana_gene "OTTMUSG00000056316.1"; havana_transcript "OTTMUST00000139172.1";
chr13	ENSEMBL	stop_codon	62753004	62753006	0	-	0	gene_id "ENSMUSG00000072066.8"; transcript_id "ENSMUST00000091563.5"; gene_type "protein_coding"; gene_name "Zfp1008"; transcript_type "protein_coding"; transcript_name "Zfp1008-201"; exon_number 2; exon_id "ENSMUSE00000570662.5"; level 3; protein_id "ENSMUSP00000089151.5"; transcript_support_level "5"; mgi_id "MGI:2443901"; tag "basic"; havana_gene "OTTMUSG00000056316.1";
chr13	ENSEMBL	UTR	62753004	62753006	0	-	.	gene_id "ENSMUSG00000072066.8"; transcript_id "ENSMUST00000091563.5"; gene_type "protein_coding"; gene_name "Zfp1008"; transcript_type "protein_coding"; transcript_name "Zfp1008-201"; exon_number 2; exon_id "ENSMUSE00000570662.5"; level 3; protein_id "ENSMUSP00000089151.5"; transcript_support_level "5"; mgi_id "MGI:2443901"; tag "basic"; havana_gene "OTTMUSG00000056316.1";
chr13	HAVANA	CDS	62753004	62753194	0	-	1	gene_id "ENSMUSG00000072066.8"; transcript_id "ENSMUST00000223338.2"; gene_type "protein_coding"; gene_name "Zfp1008"; transcript_type "protein_coding"; transcript_name "Zfp1008-203"; exon_number 4; exon_id "ENSMUSE00001089733.3"; level 2; protein_id "ENSMUSP00000152670.2"; transcript_support_level "5"; mgi_id "MGI:2443901"; tag "RNA_Seq_supported_only"; tag "basic"; tag "Ensembl_canonical"; tag "GENCODE_Primary"; tag "appris_principal_1"; havana_gene "OTTMUSG00000056316.1"; havana_transcript "OTTMUST00000162315.1";
chr13	ENSEMBL	exon	62753004	62753194	0	-	.	gene_id "ENSMUSG00000072066.8"; transcript_id "ENSMUST00000091563.5"; gene_type "protein_coding"; gene_name "Zfp1008"; transcript_type "protein_coding"; transcript_name "Zfp1008-201"; exon_number 2; exon_id "ENSMUSE00000570662.5"; level 3; protein_id "ENSMUSP00000089151.5"; transcript_support_level "5"; mgi_id "MGI:2443901"; tag "basic"; havana_gene "OTTMUSG00000056316.1";
chr13	ENSEMBL	transcript	62753004	62755313	0	-	.	gene_id "ENSMUSG00000072066.8"; transcript_id "ENSMUST00000091563.5"; gene_type "protein_coding"; gene_name "Zfp1008"; transcript_type "protein_coding"; transcript_name "Zfp1008-201"; level 3; protein_id "ENSMUSP00000089151.5"; transcript_support_level "5"; mgi_id "MGI:2443901"; tag "basic"; havana_gene "OTTMUSG00000056316.1";
chr13	HAVANA	CDS	62753007	62753194	0	-	2	gene_id "ENSMUSG00000072066.8"; transcript_id "ENSMUST00000201563.4"; gene_type "protein_coding"; gene_name "Zfp1008"; transcript_type "protein_coding"; transcript_name "Zfp1008-202"; exon_number 3; exon_id "ENSMUSE00001361163.2"; level 2; protein_id "ENSMUSP00000144207.2"; transcript_support_level "1"; mgi_id "MGI:2443901"; tag "basic"; tag "CCDS"; ccdsid "CCDS79202.1"; havana_gene "OTTMUSG00000056316.1"; havana_transcript "OTTMUST00000139172.1";
chr13	ENSEMBL	CDS	62753007	62753194	0	-	2	gene_id "ENSMUSG00000072066.8"; transcript_id "ENSMUST00000091563.5"; gene_type "protein_coding"; gene_name "Zfp1008"; transcript_type "protein_coding"; transcript_name "Zfp1008-201"; exon_number 2; exon_id "ENSMUSE00000570662.5"; level 3; protein_id "ENSMUSP00000089151.5"; transcript_support_level "5"; mgi_id "MGI:2443901"; tag "basic"; havana_gene "OTTMUSG00000056316.1";
chr13	HAVANA	exon	62754940	62755000	0	-	.	gene_id "ENSMUSG00000072066.8"; transcript_id "ENSMUST00000223338.2"; gene_type "protein_coding"; gene_name "Zfp1008"; transcript_type "protein_coding"; transcript_name "Zfp1008-203"; exon_number 3; exon_id "ENSMUSE00001419470.2"; level 2; protein_id "ENSMUSP00000152670.2"; transcript_support_level "5"; mgi_id "MGI:2443901"; tag "RNA_Seq_supported_only"; tag "basic"; tag "Ensembl_canonical"; tag "GENCODE_Primary"; tag "appris_principal_1"; havana_gene "OTTMUSG00000056316.1"; havana_transcript "OTTMUST00000162315.1";
chr13	HAVANA	CDS	62754940	62755000	0	-	2	gene_id "ENSMUSG00000072066.8"; transcript_id "ENSMUST00000223338.2"; gene_type "protein_coding"; gene_name "Zfp1008"; transcript_type "protein_coding"; transcript_name "Zfp1008-203"; exon_number 3; exon_id "ENSMUSE00001419470.2"; level 2; protein_id "ENSMUSP00000152670.2"; transcript_support_level "5"; mgi_id "MGI:2443901"; tag "RNA_Seq_supported_only"; tag "basic"; tag "Ensembl_canonical"; tag "GENCODE_Primary"; tag "appris_principal_1"; havana_gene "OTTMUSG00000056316.1"; havana_transcript "OTTMUST00000162315.1";
chr13	ENSEMBL_gcm37	exon	62754940	62755000	0.269809326145824	-	.	gene_id "ENSMUSG00000072066.8"; transcript_id "ENSMUSG00000072066.8_tx_3"; exon_id "chr13_62754940_62755000_-"; exonnum "4"; txlen "1505";
chr13	ENSEMBL_gcm37	exon	62754940	62755000	0.0487312281668119	-	.	gene_id "ENSMUSG00000072066.8"; transcript_id "ENSMUSG00000072066.8_tx_4"; exon_id "chr13_62754940_62755000_-"; exonnum "4"; txlen "1498";
chr13	HAVANA	exon	62755187	62755313	0	-	.	gene_id "ENSMUSG00000072066.8"; transcript_id "ENSMUST00000201563.4"; gene_type "protein_coding"; gene_name "Zfp1008"; transcript_type "protein_coding"; transcript_name "Zfp1008-202"; exon_number 2; exon_id "ENSMUSE00001069672.2"; level 2; protein_id "ENSMUSP00000144207.2"; transcript_support_level "1"; mgi_id "MGI:2443901"; tag "basic"; tag "CCDS"; ccdsid "CCDS79202.1"; havana_gene "OTTMUSG00000056316.1"; havana_transcript "OTTMUST00000139172.1";
chr13	HAVANA	CDS	62755187	62755313	0	-	0	gene_id "ENSMUSG00000072066.8"; transcript_id "ENSMUST00000201563.4"; gene_type "protein_coding"; gene_name "Zfp1008"; transcript_type "protein_coding"; transcript_name "Zfp1008-202"; exon_number 2; exon_id "ENSMUSE00001069672.2"; level 2; protein_id "ENSMUSP00000144207.2"; transcript_support_level "1"; mgi_id "MGI:2443901"; tag "basic"; tag "CCDS"; ccdsid "CCDS79202.1"; havana_gene "OTTMUSG00000056316.1"; havana_transcript "OTTMUST00000139172.1";
chr13	HAVANA	exon	62755187	62755313	0	-	.	gene_id "ENSMUSG00000072066.8"; transcript_id "ENSMUST00000223338.2"; gene_type "protein_coding"; gene_name "Zfp1008"; transcript_type "protein_coding"; transcript_name "Zfp1008-203"; exon_number 2; exon_id "ENSMUSE00001069672.2"; level 2; protein_id "ENSMUSP00000152670.2"; transcript_support_level "5"; mgi_id "MGI:2443901"; tag "RNA_Seq_supported_only"; tag "basic"; tag "Ensembl_canonical"; tag "GENCODE_Primary"; tag "appris_principal_1"; havana_gene "OTTMUSG00000056316.1"; havana_transcript "OTTMUST00000162315.1";
chr13	HAVANA	CDS	62755187	62755313	0	-	0	gene_id "ENSMUSG00000072066.8"; transcript_id "ENSMUST00000223338.2"; gene_type "protein_coding"; gene_name "Zfp1008"; transcript_type "protein_coding"; transcript_name "Zfp1008-203"; exon_number 2; exon_id "ENSMUSE00001069672.2"; level 2; protein_id "ENSMUSP00000152670.2"; transcript_support_level "5"; mgi_id "MGI:2443901"; tag "RNA_Seq_supported_only"; tag "basic"; tag "Ensembl_canonical"; tag "GENCODE_Primary"; tag "appris_principal_1"; havana_gene "OTTMUSG00000056316.1"; havana_transcript "OTTMUST00000162315.1";
chr13	ENSEMBL	exon	62755187	62755313	0	-	.	gene_id "ENSMUSG00000072066.8"; transcript_id "ENSMUST00000091563.5"; gene_type "protein_coding"; gene_name "Zfp1008"; transcript_type "protein_coding"; transcript_name "Zfp1008-201"; exon_number 1; exon_id "ENSMUSE00001069672.2"; level 3; protein_id "ENSMUSP00000089151.5"; transcript_support_level "5"; mgi_id "MGI:2443901"; tag "basic"; havana_gene "OTTMUSG00000056316.1";
chr13	ENSEMBL	CDS	62755187	62755313	0	-	0	gene_id "ENSMUSG00000072066.8"; transcript_id "ENSMUST00000091563.5"; gene_type "protein_coding"; gene_name "Zfp1008"; transcript_type "protein_coding"; transcript_name "Zfp1008-201"; exon_number 1; exon_id "ENSMUSE00001069672.2"; level 3; protein_id "ENSMUSP00000089151.5"; transcript_support_level "5"; mgi_id "MGI:2443901"; tag "basic"; havana_gene "OTTMUSG00000056316.1";
chr13	ENSEMBL_gcm37	exon	62755187	62755313	0.269809326145824	-	.	gene_id "ENSMUSG00000072066.8"; transcript_id "ENSMUSG00000072066.8_tx_3"; exon_id "chr13_62755187_62755313_-"; exonnum "3"; txlen "1505";
chr13	ENSEMBL_gcm37	exon	62755187	62755313	0.0487312281668119	-	.	gene_id "ENSMUSG00000072066.8"; transcript_id "ENSMUSG00000072066.8_tx_4"; exon_id "chr13_62755187_62755313_-"; exonnum "3"; txlen "1498";
chr13	sragcm37_mid	exon	62770457	62770497	0.0487312281668119	-	.	gene_id "ENSMUSG00000072066.8"; transcript_id "ENSMUSG00000072066.8_tx_4"; exon_id "chr13_62770457_62770497_-"; exonnum "2"; txlen "1498";
chr13	HAVANA	CDS	62771852	62771854	0	-	0	gene_id "ENSMUSG00000072066.8"; transcript_id "ENSMUST00000201563.4"; gene_type "protein_coding"; gene_name "Zfp1008"; transcript_type "protein_coding"; transcript_name "Zfp1008-202"; exon_number 1; exon_id "ENSMUSE00001362590.2"; level 2; protein_id "ENSMUSP00000144207.2"; transcript_support_level "1"; mgi_id "MGI:2443901"; tag "basic"; tag "CCDS"; ccdsid "CCDS79202.1"; havana_gene "OTTMUSG00000056316.1"; havana_transcript "OTTMUST00000139172.1";
chr13	HAVANA	start_codon	62771852	62771854	0	-	0	gene_id "ENSMUSG00000072066.8"; transcript_id "ENSMUST00000201563.4"; gene_type "protein_coding"; gene_name "Zfp1008"; transcript_type "protein_coding"; transcript_name "Zfp1008-202"; exon_number 1; exon_id "ENSMUSE00001362590.2"; level 2; protein_id "ENSMUSP00000144207.2"; transcript_support_level "1"; mgi_id "MGI:2443901"; tag "basic"; tag "CCDS"; ccdsid "CCDS79202.1"; havana_gene "OTTMUSG00000056316.1"; havana_transcript "OTTMUST00000139172.1";
chr13	HAVANA	CDS	62771852	62771854	0	-	0	gene_id "ENSMUSG00000072066.8"; transcript_id "ENSMUST00000223338.2"; gene_type "protein_coding"; gene_name "Zfp1008"; transcript_type "protein_coding"; transcript_name "Zfp1008-203"; exon_number 1; exon_id "ENSMUSE00001415285.2"; level 2; protein_id "ENSMUSP00000152670.2"; transcript_support_level "5"; mgi_id "MGI:2443901"; tag "RNA_Seq_supported_only"; tag "basic"; tag "Ensembl_canonical"; tag "GENCODE_Primary"; tag "appris_principal_1"; havana_gene "OTTMUSG00000056316.1"; havana_transcript "OTTMUST00000162315.1";
chr13	HAVANA	start_codon	62771852	62771854	0	-	0	gene_id "ENSMUSG00000072066.8"; transcript_id "ENSMUST00000223338.2"; gene_type "protein_coding"; gene_name "Zfp1008"; transcript_type "protein_coding"; transcript_name "Zfp1008-203"; exon_number 1; exon_id "ENSMUSE00001415285.2"; level 2; protein_id "ENSMUSP00000152670.2"; transcript_support_level "5"; mgi_id "MGI:2443901"; tag "RNA_Seq_supported_only"; tag "basic"; tag "Ensembl_canonical"; tag "GENCODE_Primary"; tag "appris_principal_1"; havana_gene "OTTMUSG00000056316.1"; havana_transcript "OTTMUST00000162315.1";
chr13	HAVANA	exon	62771852	62771994	0	-	.	gene_id "ENSMUSG00000072066.8"; transcript_id "ENSMUST00000223338.2"; gene_type "protein_coding"; gene_name "Zfp1008"; transcript_type "protein_coding"; transcript_name "Zfp1008-203"; exon_number 1; exon_id "ENSMUSE00001415285.2"; level 2; protein_id "ENSMUSP00000152670.2"; transcript_support_level "5"; mgi_id "MGI:2443901"; tag "RNA_Seq_supported_only"; tag "basic"; tag "Ensembl_canonical"; tag "GENCODE_Primary"; tag "appris_principal_1"; havana_gene "OTTMUSG00000056316.1"; havana_transcript "OTTMUST00000162315.1";
chr13	ENSEMBL_gcm37	exon	62771852	62771994	0.0487312281668119	-	.	gene_id "ENSMUSG00000072066.8"; transcript_id "ENSMUSG00000072066.8_tx_4"; exon_id "chr13_62771852_62771994_-"; exonnum "1"; txlen "1498";
chr13	HAVANA	exon	62771852	62771996	0	-	.	gene_id "ENSMUSG00000072066.8"; transcript_id "ENSMUST00000201563.4"; gene_type "protein_coding"; gene_name "Zfp1008"; transcript_type "protein_coding"; transcript_name "Zfp1008-202"; exon_number 1; exon_id "ENSMUSE00001362590.2"; level 2; protein_id "ENSMUSP00000144207.2"; transcript_support_level "1"; mgi_id "MGI:2443901"; tag "basic"; tag "CCDS"; ccdsid "CCDS79202.1"; havana_gene "OTTMUSG00000056316.1"; havana_transcript "OTTMUST00000139172.1";
chr13	HAVANA	UTR	62771855	62771994	0	-	.	gene_id "ENSMUSG00000072066.8"; transcript_id "ENSMUST00000223338.2"; gene_type "protein_coding"; gene_name "Zfp1008"; transcript_type "protein_coding"; transcript_name "Zfp1008-203"; exon_number 1; exon_id "ENSMUSE00001415285.2"; level 2; protein_id "ENSMUSP00000152670.2"; transcript_support_level "5"; mgi_id "MGI:2443901"; tag "RNA_Seq_supported_only"; tag "basic"; tag "Ensembl_canonical"; tag "GENCODE_Primary"; tag "appris_principal_1"; havana_gene "OTTMUSG00000056316.1"; havana_transcript "OTTMUST00000162315.1";
chr13	HAVANA	UTR	62771855	62771996	0	-	.	gene_id "ENSMUSG00000072066.8"; transcript_id "ENSMUST00000201563.4"; gene_type "protein_coding"; gene_name "Zfp1008"; transcript_type "protein_coding"; transcript_name "Zfp1008-202"; exon_number 1; exon_id "ENSMUSE00001362590.2"; level 2; protein_id "ENSMUSP00000144207.2"; transcript_support_level "1"; mgi_id "MGI:2443901"; tag "basic"; tag "CCDS"; ccdsid "CCDS79202.1"; havana_gene "OTTMUSG00000056316.1"; havana_transcript "OTTMUST00000139172.1";
chr13	sragcm37_mid	exon	62781369	62781441	0.269809326145824	-	.	gene_id "ENSMUSG00000072066.8"; transcript_id "ENSMUSG00000072066.8_tx_3"; exon_id "chr13_62781369_62781441_-"; exonnum "2"; txlen "1505";
chr13	sragcm37_mid	exon	62783653	62783770	0.269809326145824	-	.	gene_id "ENSMUSG00000072066.8"; transcript_id "ENSMUSG00000072066.8_tx_3"; exon_id "chr13_62783653_62783770_-"; exonnum "1"; txlen "1505";
chr13	HAVANA	exon	62786554	62789245	0	-	.	gene_id "ENSMUSG00000128858.1"; transcript_id "ENSMUST00000290295.1"; gene_type "lncRNA"; gene_name "Gm36298"; transcript_type "lncRNA"; transcript_name "Gm36298-202"; exon_number 4; exon_id "ENSMUSE00001574771.1"; level 2; tag "basic"; tag "Ensembl_canonical"; tag "GENCODE_Primary"; tag "TAGENE";
chr13	HAVANA	gene	62786554	62801069	0	-	.	gene_id "ENSMUSG00000128858.1"; gene_type "lncRNA"; gene_name "Gm36298"; level 2; tag "overlaps_pseudogene"; tag "overlapping_locus";
chr13	HAVANA	transcript	62786554	62801069	0	-	.	gene_id "ENSMUSG00000128858.1"; transcript_id "ENSMUST00000290295.1"; gene_type "lncRNA"; gene_name "Gm36298"; transcript_type "lncRNA"; transcript_name "Gm36298-202"; level 2; tag "basic"; tag "Ensembl_canonical"; tag "GENCODE_Primary"; tag "TAGENE";
chr13	HAVANA	exon	62787700	62789243	0	-	.	gene_id "ENSMUSG00000114172.2"; transcript_id "ENSMUST00000223394.2"; gene_type "transcribed_processed_pseudogene"; gene_name "Gm36298"; transcript_type "transcribed_processed_pseudogene"; transcript_name "Gm36298-201"; exon_number 3; exon_id "ENSMUSE00001414233.2"; level 2; transcript_support_level "NA"; mgi_id "MGI:5595457"; ont "PGO:0000004"; ont "PGO:0000019"; tag "basic"; tag "Ensembl_canonical"; tag "GENCODE_Primary"; havana_gene "OTTMUSG00000067021.1"; havana_transcript "OTTMUST00000162413.1";
chr13	HAVANA	gene	62787700	62791066	0	-	.	gene_id "ENSMUSG00000114172.2"; gene_type "transcribed_processed_pseudogene"; gene_name "Gm36298"; level 2; mgi_id "MGI:5595457"; tag "overlapping_locus"; havana_gene "OTTMUSG00000067021.1";
chr13	HAVANA	transcript	62787700	62791066	0	-	.	gene_id "ENSMUSG00000114172.2"; transcript_id "ENSMUST00000223394.2"; gene_type "transcribed_processed_pseudogene"; gene_name "Gm36298"; transcript_type "transcribed_processed_pseudogene"; transcript_name "Gm36298-201"; level 2; transcript_support_level "NA"; mgi_id "MGI:5595457"; ont "PGO:0000004"; ont "PGO:0000019"; tag "basic"; tag "Ensembl_canonical"; tag "GENCODE_Primary"; havana_gene "OTTMUSG00000067021.1"; havana_transcript "OTTMUST00000162413.1";
chr13	HAVANA	exon	62788736	62789245	0	-	.	gene_id "ENSMUSG00000128858.1"; transcript_id "ENSMUST00000290296.1"; gene_type "lncRNA"; gene_name "Gm36298"; transcript_type "lncRNA"; transcript_name "Gm36298-203"; exon_number 3; exon_id "ENSMUSE00001574778.1"; level 2; tag "TAGENE";
chr13	ENSEMBL_gcm37	exon	62788736	62789245	0.0495933552671239	-	.	gene_id "ENSMUSG00000128858.1"; transcript_id "ENSMUSG00000128858.1_tx_2"; exon_id "chr13_62788736_62789245_-"; exonnum "5"; txlen "972";
chr13	ENSEMBL_gcm37	exon	62788736	62789245	0.00643172258267998	-	.	gene_id "ENSMUSG00000128858.1"; transcript_id "ENSMUSG00000128858.1_tx_3"; exon_id "chr13_62788736_62789245_-"; exonnum "5"; txlen "974";
chr13	HAVANA	transcript	62788736	62801045	0	-	.	gene_id "ENSMUSG00000128858.1"; transcript_id "ENSMUST00000290296.1"; gene_type "lncRNA"; gene_name "Gm36298"; transcript_type "lncRNA"; transcript_name "Gm36298-203"; level 2; tag "TAGENE";
chr13	HAVANA	exon	62789305	62790750	0	-	.	gene_id "ENSMUSG00000128858.1"; transcript_id "ENSMUST00000290297.1"; gene_type "lncRNA"; gene_name "Gm36298"; transcript_type "lncRNA"; transcript_name "Gm36298-204"; exon_number 3; exon_id "ENSMUSE00001574773.1"; level 2; tag "basic"; tag "TAGENE";
chr13	HAVANA	transcript	62789305	62801060	0	-	.	gene_id "ENSMUSG00000128858.1"; transcript_id "ENSMUST00000290297.1"; gene_type "lncRNA"; gene_name "Gm36298"; transcript_type "lncRNA"; transcript_name "Gm36298-204"; level 2; tag "basic"; tag "TAGENE";
chr13	HAVANA	exon	62790542	62791063	0	-	.	gene_id "ENSMUSG00000128858.1"; transcript_id "ENSMUST00000290298.1"; gene_type "lncRNA"; gene_name "Gm36298"; transcript_type "lncRNA"; transcript_name "Gm36298-205"; exon_number 2; exon_id "ENSMUSE00001574772.1"; level 2; tag "TAGENE";
chr13	HAVANA	transcript	62790542	62801052	0	-	.	gene_id "ENSMUSG00000128858.1"; transcript_id "ENSMUST00000290298.1"; gene_type "lncRNA"; gene_name "Gm36298"; transcript_type "lncRNA"; transcript_name "Gm36298-205"; level 2; tag "TAGENE";
chr13	HAVANA	exon	62790690	62790750	0	-	.	gene_id "ENSMUSG00000128858.1"; transcript_id "ENSMUST00000290295.1"; gene_type "lncRNA"; gene_name "Gm36298"; transcript_type "lncRNA"; transcript_name "Gm36298-202"; exon_number 3; exon_id "ENSMUSE00001574775.1"; level 2; tag "basic"; tag "Ensembl_canonical"; tag "GENCODE_Primary"; tag "TAGENE";
chr13	ENSEMBL_gcm37	exon	62790690	62790750	0.0495933552671239	-	.	gene_id "ENSMUSG00000128858.1"; transcript_id "ENSMUSG00000128858.1_tx_2"; exon_id "chr13_62790690_62790750_-"; exonnum "4"; txlen "972";
chr13	ENSEMBL_gcm37	exon	62790690	62790750	0.00643172258267998	-	.	gene_id "ENSMUSG00000128858.1"; transcript_id "ENSMUSG00000128858.1_tx_3"; exon_id "chr13_62790690_62790750_-"; exonnum "4"; txlen "974";
chr13	HAVANA	exon	62790691	62790748	0	-	.	gene_id "ENSMUSG00000114172.2"; transcript_id "ENSMUST00000223394.2"; gene_type "transcribed_processed_pseudogene"; gene_name "Gm36298"; transcript_type "transcribed_processed_pseudogene"; transcript_name "Gm36298-201"; exon_number 2; exon_id "ENSMUSE00001416100.2"; level 2; transcript_support_level "NA"; mgi_id "MGI:5595457"; ont "PGO:0000004"; ont "PGO:0000019"; tag "basic"; tag "Ensembl_canonical"; tag "GENCODE_Primary"; havana_gene "OTTMUSG00000067021.1"; havana_transcript "OTTMUST00000162413.1";
chr13	HAVANA	exon	62790937	62791063	0	-	.	gene_id "ENSMUSG00000128858.1"; transcript_id "ENSMUST00000290295.1"; gene_type "lncRNA"; gene_name "Gm36298"; transcript_type "lncRNA"; transcript_name "Gm36298-202"; exon_number 2; exon_id "ENSMUSE00001574777.1"; level 2; tag "basic"; tag "Ensembl_canonical"; tag "GENCODE_Primary"; tag "TAGENE";
chr13	HAVANA	exon	62790937	62791063	0	-	.	gene_id "ENSMUSG00000128858.1"; transcript_id "ENSMUST00000290296.1"; gene_type "lncRNA"; gene_name "Gm36298"; transcript_type "lncRNA"; transcript_name "Gm36298-203"; exon_number 2; exon_id "ENSMUSE00001574777.1"; level 2; tag "TAGENE";
chr13	HAVANA	exon	62790937	62791063	0	-	.	gene_id "ENSMUSG00000128858.1"; transcript_id "ENSMUST00000290297.1"; gene_type "lncRNA"; gene_name "Gm36298"; transcript_type "lncRNA"; transcript_name "Gm36298-204"; exon_number 2; exon_id "ENSMUSE00001574777.1"; level 2; tag "basic"; tag "TAGENE";
chr13	ENSEMBL_gcm37	exon	62790937	62791063	0.0495933552671239	-	.	gene_id "ENSMUSG00000128858.1"; transcript_id "ENSMUSG00000128858.1_tx_2"; exon_id "chr13_62790937_62791063_-"; exonnum "3"; txlen "972";
chr13	ENSEMBL_gcm37	exon	62790937	62791063	0.00643172258267998	-	.	gene_id "ENSMUSG00000128858.1"; transcript_id "ENSMUSG00000128858.1_tx_3"; exon_id "chr13_62790937_62791063_-"; exonnum "3"; txlen "974";
chr13	HAVANA	exon	62790937	62791066	0	-	.	gene_id "ENSMUSG00000114172.2"; transcript_id "ENSMUST00000223394.2"; gene_type "transcribed_processed_pseudogene"; gene_name "Gm36298"; transcript_type "transcribed_processed_pseudogene"; transcript_name "Gm36298-201"; exon_number 1; exon_id "ENSMUSE00001417817.2"; level 2; transcript_support_level "NA"; mgi_id "MGI:5595457"; ont "PGO:0000004"; ont "PGO:0000019"; tag "basic"; tag "Ensembl_canonical"; tag "GENCODE_Primary"; havana_gene "OTTMUSG00000067021.1"; havana_transcript "OTTMUST00000162413.1";
chr13	sragcm37_mid	exon	62793831	62793998	0.00643172258267998	-	.	gene_id "ENSMUSG00000128858.1"; transcript_id "ENSMUSG00000128858.1_tx_3"; exon_id "chr13_62793831_62793998_-"; exonnum "2"; txlen "974";
chr13	sragcm37_mid	exon	62796558	62796695	0.0495933552671239	-	.	gene_id "ENSMUSG00000128858.1"; transcript_id "ENSMUSG00000128858.1_tx_2"; exon_id "chr13_62796558_62796695_-"; exonnum "2"; txlen "972";
chr13	sragcm37_ss	exon	62798032	62798139	0.00643172258267998	-	.	gene_id "ENSMUSG00000128858.1"; transcript_id "ENSMUSG00000128858.1_tx_3"; exon_id "chr13_62798032_62798139_-"; exonnum "1"; txlen "974";
chr13	HAVANA	exon	62800917	62801045	0	-	.	gene_id "ENSMUSG00000128858.1"; transcript_id "ENSMUST00000290296.1"; gene_type "lncRNA"; gene_name "Gm36298"; transcript_type "lncRNA"; transcript_name "Gm36298-203"; exon_number 1; exon_id "ENSMUSE00001574776.1"; level 2; tag "TAGENE";
chr13	HAVANA	exon	62800917	62801052	0	-	.	gene_id "ENSMUSG00000128858.1"; transcript_id "ENSMUST00000290298.1"; gene_type "lncRNA"; gene_name "Gm36298"; transcript_type "lncRNA"; transcript_name "Gm36298-205"; exon_number 1; exon_id "ENSMUSE00001574774.1"; level 2; tag "TAGENE";
chr13	ENSEMBL_gcm37	exon	62800917	62801052	0.0495933552671239	-	.	gene_id "ENSMUSG00000128858.1"; transcript_id "ENSMUSG00000128858.1_tx_2"; exon_id "chr13_62800917_62801052_-"; exonnum "1"; txlen "972";
chr13	HAVANA	exon	62800917	62801060	0	-	.	gene_id "ENSMUSG00000128858.1"; transcript_id "ENSMUST00000290297.1"; gene_type "lncRNA"; gene_name "Gm36298"; transcript_type "lncRNA"; transcript_name "Gm36298-204"; exon_number 1; exon_id "ENSMUSE00001574770.1"; level 2; tag "basic"; tag "TAGENE";
chr13	HAVANA	exon	62800917	62801069	0	-	.	gene_id "ENSMUSG00000128858.1"; transcript_id "ENSMUST00000290295.1"; gene_type "lncRNA"; gene_name "Gm36298"; transcript_type "lncRNA"; transcript_name "Gm36298-202"; exon_number 1; exon_id "ENSMUSE00001574779.1"; level 2; tag "basic"; tag "Ensembl_canonical"; tag "GENCODE_Primary"; tag "TAGENE";
chr13	HAVANA	gene	62818113	62818717	0	-	.	gene_id "ENSMUSG00000113473.2"; gene_type "processed_pseudogene"; gene_name "Gm7045"; level 2; mgi_id "MGI:3779655"; havana_gene "OTTMUSG00000066976.1";
chr13	HAVANA	transcript	62818113	62818717	0	-	.	gene_id "ENSMUSG00000113473.2"; transcript_id "ENSMUST00000221466.2"; gene_type "processed_pseudogene"; gene_name "Gm7045"; transcript_type "processed_pseudogene"; transcript_name "Gm7045-201"; level 2; transcript_support_level "NA"; mgi_id "MGI:3779655"; ont "PGO:0000004"; tag "basic"; tag "Ensembl_canonical"; tag "GENCODE_Primary"; havana_gene "OTTMUSG00000066976.1"; havana_transcript "OTTMUST00000162341.1";
chr13	HAVANA	exon	62818113	62818717	0	-	.	gene_id "ENSMUSG00000113473.2"; transcript_id "ENSMUST00000221466.2"; gene_type "processed_pseudogene"; gene_name "Gm7045"; transcript_type "processed_pseudogene"; transcript_name "Gm7045-201"; exon_number 1; exon_id "ENSMUSE00001417368.2"; level 2; transcript_support_level "NA"; mgi_id "MGI:3779655"; ont "PGO:0000004"; tag "basic"; tag "Ensembl_canonical"; tag "GENCODE_Primary"; havana_gene "OTTMUSG00000066976.1"; havana_transcript "OTTMUST00000162341.1";
chr13	HAVANA	UTR	62819598	62820553	0	-	.	gene_id "ENSMUSG00000074863.6"; transcript_id "ENSMUST00000221996.2"; gene_type "protein_coding"; gene_name "Platr25"; transcript_type "protein_coding"; transcript_name "Platr25-204"; exon_number 4; exon_id "ENSMUSE00001417107.2"; level 2; protein_id "ENSMUSP00000152117.2"; transcript_support_level "2"; mgi_id "MGI:3645613"; tag "NAGNAG_splice_site"; tag "basic"; tag "appris_principal_2"; havana_gene "OTTMUSG00000032927.1"; havana_transcript "OTTMUST00000162334.1";
chr13	HAVANA	UTR	62819598	62820553	0	-	.	gene_id "ENSMUSG00000074863.6"; transcript_id "ENSMUST00000220733.2"; gene_type "protein_coding"; gene_name "Platr25"; transcript_type "protein_coding"; transcript_name "Platr25-202"; exon_number 7; exon_id "ENSMUSE00001417107.2"; level 2; protein_id "ENSMUSP00000152199.2"; transcript_support_level "5"; mgi_id "MGI:3645613"; tag "basic"; tag "Ensembl_canonical"; tag "GENCODE_Primary"; tag "appris_alternative_2"; havana_gene "OTTMUSG00000032927.1"; havana_transcript "OTTMUST00000163110.1";
chr13	HAVANA	exon	62819598	62821754	0	-	.	gene_id "ENSMUSG00000074863.6"; transcript_id "ENSMUST00000221996.2"; gene_type "protein_coding"; gene_name "Platr25"; transcript_type "protein_coding"; transcript_name "Platr25-204"; exon_number 4; exon_id "ENSMUSE00001417107.2"; level 2; protein_id "ENSMUSP00000152117.2"; transcript_support_level "2"; mgi_id "MGI:3645613"; tag "NAGNAG_splice_site"; tag "basic"; tag "appris_principal_2"; havana_gene "OTTMUSG00000032927.1"; havana_transcript "OTTMUST00000162334.1";
chr13	HAVANA	exon	62819598	62821754	0	-	.	gene_id "ENSMUSG00000074863.6"; transcript_id "ENSMUST00000220733.2"; gene_type "protein_coding"; gene_name "Platr25"; transcript_type "protein_coding"; transcript_name "Platr25-202"; exon_number 7; exon_id "ENSMUSE00001417107.2"; level 2; protein_id "ENSMUSP00000152199.2"; transcript_support_level "5"; mgi_id "MGI:3645613"; tag "basic"; tag "Ensembl_canonical"; tag "GENCODE_Primary"; tag "appris_alternative_2"; havana_gene "OTTMUSG00000032927.1"; havana_transcript "OTTMUST00000163110.1";
chr13	HAVANA	transcript	62819598	62832759	0	-	.	gene_id "ENSMUSG00000074863.6"; transcript_id "ENSMUST00000221996.2"; gene_type "protein_coding"; gene_name "Platr25"; transcript_type "protein_coding"; transcript_name "Platr25-204"; level 2; protein_id "ENSMUSP00000152117.2"; transcript_support_level "2"; mgi_id "MGI:3645613"; tag "NAGNAG_splice_site"; tag "basic"; tag "appris_principal_2"; havana_gene "OTTMUSG00000032927.1"; havana_transcript "OTTMUST00000162334.1";
chr13	HAVANA	transcript	62819598	62908514	0	-	.	gene_id "ENSMUSG00000074863.6"; transcript_id "ENSMUST00000220733.2"; gene_type "protein_coding"; gene_name "Platr25"; transcript_type "protein_coding"; transcript_name "Platr25-202"; level 2; protein_id "ENSMUSP00000152199.2"; transcript_support_level "5"; mgi_id "MGI:3645613"; tag "basic"; tag "Ensembl_canonical"; tag "GENCODE_Primary"; tag "appris_alternative_2"; havana_gene "OTTMUSG00000032927.1"; havana_transcript "OTTMUST00000163110.1";
chr13	HAVANA	gene	62819598	62908523	0	-	.	gene_id "ENSMUSG00000074863.6"; gene_type "protein_coding"; gene_name "Platr25"; level 2; mgi_id "MGI:3645613"; tag "overlapping_locus"; havana_gene "OTTMUSG00000032927.1";
chr13	HAVANA	UTR	62820481	62820553	0	-	.	gene_id "ENSMUSG00000074863.6"; transcript_id "ENSMUST00000222477.2"; gene_type "protein_coding"; gene_name "Platr25"; transcript_type "protein_coding"; transcript_name "Platr25-207"; exon_number 5; exon_id "ENSMUSE00001418511.2"; level 2; protein_id "ENSMUSP00000152582.2"; transcript_support_level "5"; mgi_id "MGI:3645613"; tag "RNA_Seq_supported_only"; tag "basic"; havana_gene "OTTMUSG00000032927.1"; havana_transcript "OTTMUST00000162414.1";
chr13	HAVANA	exon	62820481	62821754	0	-	.	gene_id "ENSMUSG00000074863.6"; transcript_id "ENSMUST00000222477.2"; gene_type "protein_coding"; gene_name "Platr25"; transcript_type "protein_coding"; transcript_name "Platr25-207"; exon_number 5; exon_id "ENSMUSE00001418511.2"; level 2; protein_id "ENSMUSP00000152582.2"; transcript_support_level "5"; mgi_id "MGI:3645613"; tag "RNA_Seq_supported_only"; tag "basic"; havana_gene "OTTMUSG00000032927.1"; havana_transcript "OTTMUST00000162414.1";
chr13	HAVANA	transcript	62820481	62860567	0	-	.	gene_id "ENSMUSG00000074863.6"; transcript_id "ENSMUST00000222477.2"; gene_type "protein_coding"; gene_name "Platr25"; transcript_type "protein_coding"; transcript_name "Platr25-207"; level 2; protein_id "ENSMUSP00000152582.2"; transcript_support_level "5"; mgi_id "MGI:3645613"; tag "RNA_Seq_supported_only"; tag "basic"; havana_gene "OTTMUSG00000032927.1"; havana_transcript "OTTMUST00000162414.1";
chr13	HAVANA	stop_codon	62820551	62820553	0	-	0	gene_id "ENSMUSG00000074863.6"; transcript_id "ENSMUST00000221996.2"; gene_type "protein_coding"; gene_name "Platr25"; transcript_type "protein_coding"; transcript_name "Platr25-204"; exon_number 4; exon_id "ENSMUSE00001417107.2"; level 2; protein_id "ENSMUSP00000152117.2"; transcript_support_level "2"; mgi_id "MGI:3645613"; tag "NAGNAG_splice_site"; tag "basic"; tag "appris_principal_2"; havana_gene "OTTMUSG00000032927.1"; havana_transcript "OTTMUST00000162334.1";
chr13	HAVANA	stop_codon	62820551	62820553	0	-	0	gene_id "ENSMUSG00000074863.6"; transcript_id "ENSMUST00000220733.2"; gene_type "protein_coding"; gene_name "Platr25"; transcript_type "protein_coding"; transcript_name "Platr25-202"; exon_number 7; exon_id "ENSMUSE00001417107.2"; level 2; protein_id "ENSMUSP00000152199.2"; transcript_support_level "5"; mgi_id "MGI:3645613"; tag "basic"; tag "Ensembl_canonical"; tag "GENCODE_Primary"; tag "appris_alternative_2"; havana_gene "OTTMUSG00000032927.1"; havana_transcript "OTTMUST00000163110.1";
chr13	HAVANA	stop_codon	62820551	62820553	0	-	0	gene_id "ENSMUSG00000074863.6"; transcript_id "ENSMUST00000222477.2"; gene_type "protein_coding"; gene_name "Platr25"; transcript_type "protein_coding"; transcript_name "Platr25-207"; exon_number 5; exon_id "ENSMUSE00001418511.2"; level 2; protein_id "ENSMUSP00000152582.2"; transcript_support_level "5"; mgi_id "MGI:3645613"; tag "RNA_Seq_supported_only"; tag "basic"; havana_gene "OTTMUSG00000032927.1"; havana_transcript "OTTMUST00000162414.1";
chr13	HAVANA	exon	62820551	62821754	0	-	.	gene_id "ENSMUSG00000074863.6"; transcript_id "ENSMUST00000223219.2"; gene_type "protein_coding"; gene_name "Platr25"; transcript_type "nonsense_mediated_decay"; transcript_name "Platr25-209"; exon_number 7; exon_id "ENSMUSE00001417736.2"; level 2; protein_id "ENSMUSP00000152347.2"; transcript_support_level "5"; mgi_id "MGI:3645613"; tag "RNA_Seq_supported_only"; havana_gene "OTTMUSG00000032927.1"; havana_transcript "OTTMUST00000162415.1";
chr13	HAVANA	UTR	62820551	62821754	0	-	.	gene_id "ENSMUSG00000074863.6"; transcript_id "ENSMUST00000223219.2"; gene_type "protein_coding"; gene_name "Platr25"; transcript_type "nonsense_mediated_decay"; transcript_name "Platr25-209"; exon_number 7; exon_id "ENSMUSE00001417736.2"; level 2; protein_id "ENSMUSP00000152347.2"; transcript_support_level "5"; mgi_id "MGI:3645613"; tag "RNA_Seq_supported_only"; havana_gene "OTTMUSG00000032927.1"; havana_transcript "OTTMUST00000162415.1";
chr13	ENSEMBL_gcm37	exon	62820551	62821754	0.79166943313916	-	.	gene_id "ENSMUSG00000074863.6"; transcript_id "ENSMUSG00000074863.6_tx_45"; exon_id "chr13_62820551_62821754_-"; exonnum "7"; txlen "1766";
chr13	ENSEMBL_gcm37	exon	62820551	62821754	0.0863659092621445	-	.	gene_id "ENSMUSG00000074863.6"; transcript_id "ENSMUSG00000074863.6_tx_46"; exon_id "chr13_62820551_62821754_-"; exonnum "12"; txlen "2500";
chr13	ENSEMBL_gcm37	exon	62820551	62821754	0.0507381450294867	-	.	gene_id "ENSMUSG00000074863.6"; transcript_id "ENSMUSG00000074863.6_tx_47"; exon_id "chr13_62820551_62821754_-"; exonnum "12"; txlen "2467";
chr13	HAVANA	transcript	62820551	62872031	0	-	.	gene_id "ENSMUSG00000074863.6"; transcript_id "ENSMUST00000223219.2"; gene_type "protein_coding"; gene_name "Platr25"; transcript_type "nonsense_mediated_decay"; transcript_name "Platr25-209"; level 2; protein_id "ENSMUSP00000152347.2"; transcript_support_level "5"; mgi_id "MGI:3645613"; tag "RNA_Seq_supported_only"; havana_gene "OTTMUSG00000032927.1"; havana_transcript "OTTMUST00000162415.1";
chr13	HAVANA	CDS	62820554	62821754	0	-	1	gene_id "ENSMUSG00000074863.6"; transcript_id "ENSMUST00000221996.2"; gene_type "protein_coding"; gene_name "Platr25"; transcript_type "protein_coding"; transcript_name "Platr25-204"; exon_number 4; exon_id "ENSMUSE00001417107.2"; level 2; protein_id "ENSMUSP00000152117.2"; transcript_support_level "2"; mgi_id "MGI:3645613"; tag "NAGNAG_splice_site"; tag "basic"; tag "appris_principal_2"; havana_gene "OTTMUSG00000032927.1"; havana_transcript "OTTMUST00000162334.1";
chr13	HAVANA	CDS	62820554	62821754	0	-	1	gene_id "ENSMUSG00000074863.6"; transcript_id "ENSMUST00000220733.2"; gene_type "protein_coding"; gene_name "Platr25"; transcript_type "protein_coding"; transcript_name "Platr25-202"; exon_number 7; exon_id "ENSMUSE00001417107.2"; level 2; protein_id "ENSMUSP00000152199.2"; transcript_support_level "5"; mgi_id "MGI:3645613"; tag "basic"; tag "Ensembl_canonical"; tag "GENCODE_Primary"; tag "appris_alternative_2"; havana_gene "OTTMUSG00000032927.1"; havana_transcript "OTTMUST00000163110.1";
chr13	HAVANA	CDS	62820554	62821754	0	-	1	gene_id "ENSMUSG00000074863.6"; transcript_id "ENSMUST00000222477.2"; gene_type "protein_coding"; gene_name "Platr25"; transcript_type "protein_coding"; transcript_name "Platr25-207"; exon_number 5; exon_id "ENSMUSE00001418511.2"; level 2; protein_id "ENSMUSP00000152582.2"; transcript_support_level "5"; mgi_id "MGI:3645613"; tag "RNA_Seq_supported_only"; tag "basic"; havana_gene "OTTMUSG00000032927.1"; havana_transcript "OTTMUST00000162414.1";
chr13	HAVANA	exon	62821423	62821754	0	-	.	gene_id "ENSMUSG00000074863.6"; transcript_id "ENSMUST00000221999.2"; gene_type "protein_coding"; gene_name "Platr25"; transcript_type "protein_coding"; transcript_name "Platr25-205"; exon_number 4; exon_id "ENSMUSE00001414497.2"; level 2; protein_id "ENSMUSP00000152406.2"; transcript_support_level "2"; mgi_id "MGI:3645613"; tag "mRNA_end_NF"; tag "cds_end_NF"; havana_gene "OTTMUSG00000032927.1"; havana_transcript "OTTMUST00000162335.1";
chr13	HAVANA	CDS	62821423	62821754	0	-	1	gene_id "ENSMUSG00000074863.6"; transcript_id "ENSMUST00000221999.2"; gene_type "protein_coding"; gene_name "Platr25"; transcript_type "protein_coding"; transcript_name "Platr25-205"; exon_number 4; exon_id "ENSMUSE00001414497.2"; level 2; protein_id "ENSMUSP00000152406.2"; transcript_support_level "2"; mgi_id "MGI:3645613"; tag "mRNA_end_NF"; tag "cds_end_NF"; havana_gene "OTTMUSG00000032927.1"; havana_transcript "OTTMUST00000162335.1";
chr13	HAVANA	transcript	62821423	62832732	0	-	.	gene_id "ENSMUSG00000074863.6"; transcript_id "ENSMUST00000221999.2"; gene_type "protein_coding"; gene_name "Platr25"; transcript_type "protein_coding"; transcript_name "Platr25-205"; level 2; protein_id "ENSMUSP00000152406.2"; transcript_support_level "2"; mgi_id "MGI:3645613"; tag "mRNA_end_NF"; tag "cds_end_NF"; havana_gene "OTTMUSG00000032927.1"; havana_transcript "OTTMUST00000162335.1";
chr13	HAVANA	exon	62821693	62821754	0	-	.	gene_id "ENSMUSG00000074863.6"; transcript_id "ENSMUST00000223528.2"; gene_type "protein_coding"; gene_name "Platr25"; transcript_type "nonsense_mediated_decay"; transcript_name "Platr25-210"; exon_number 6; exon_id "ENSMUSE00001417874.2"; level 2; protein_id "ENSMUSP00000152470.2"; transcript_support_level "3"; mgi_id "MGI:3645613"; havana_gene "OTTMUSG00000032927.1"; havana_transcript "OTTMUST00000162336.1";
chr13	HAVANA	UTR	62821693	62821754	0	-	.	gene_id "ENSMUSG00000074863.6"; transcript_id "ENSMUST00000223528.2"; gene_type "protein_coding"; gene_name "Platr25"; transcript_type "nonsense_mediated_decay"; transcript_name "Platr25-210"; exon_number 6; exon_id "ENSMUSE00001417874.2"; level 2; protein_id "ENSMUSP00000152470.2"; transcript_support_level "3"; mgi_id "MGI:3645613"; havana_gene "OTTMUSG00000032927.1"; havana_transcript "OTTMUST00000162336.1";
chr13	HAVANA	transcript	62821693	62872023	0	-	.	gene_id "ENSMUSG00000074863.6"; transcript_id "ENSMUST00000223528.2"; gene_type "protein_coding"; gene_name "Platr25"; transcript_type "nonsense_mediated_decay"; transcript_name "Platr25-210"; level 2; protein_id "ENSMUSP00000152470.2"; transcript_support_level "3"; mgi_id "MGI:3645613"; havana_gene "OTTMUSG00000032927.1"; havana_transcript "OTTMUST00000162336.1";
chr13	HAVANA	exon	62823063	62823123	0	-	.	gene_id "ENSMUSG00000074863.6"; transcript_id "ENSMUST00000221996.2"; gene_type "protein_coding"; gene_name "Platr25"; transcript_type "protein_coding"; transcript_name "Platr25-204"; exon_number 3; exon_id "ENSMUSE00001415293.2"; level 2; protein_id "ENSMUSP00000152117.2"; transcript_support_level "2"; mgi_id "MGI:3645613"; tag "NAGNAG_splice_site"; tag "basic"; tag "appris_principal_2"; havana_gene "OTTMUSG00000032927.1"; havana_transcript "OTTMUST00000162334.1";
chr13	HAVANA	CDS	62823063	62823123	0	-	2	gene_id "ENSMUSG00000074863.6"; transcript_id "ENSMUST00000221996.2"; gene_type "protein_coding"; gene_name "Platr25"; transcript_type "protein_coding"; transcript_name "Platr25-204"; exon_number 3; exon_id "ENSMUSE00001415293.2"; level 2; protein_id "ENSMUSP00000152117.2"; transcript_support_level "2"; mgi_id "MGI:3645613"; tag "NAGNAG_splice_site"; tag "basic"; tag "appris_principal_2"; havana_gene "OTTMUSG00000032927.1"; havana_transcript "OTTMUST00000162334.1";
chr13	HAVANA	exon	62823063	62823123	0	-	.	gene_id "ENSMUSG00000074863.6"; transcript_id "ENSMUST00000220733.2"; gene_type "protein_coding"; gene_name "Platr25"; transcript_type "protein_coding"; transcript_name "Platr25-202"; exon_number 6; exon_id "ENSMUSE00001415293.2"; level 2; protein_id "ENSMUSP00000152199.2"; transcript_support_level "5"; mgi_id "MGI:3645613"; tag "basic"; tag "Ensembl_canonical"; tag "GENCODE_Primary"; tag "appris_alternative_2"; havana_gene "OTTMUSG00000032927.1"; havana_transcript "OTTMUST00000163110.1";
chr13	HAVANA	CDS	62823063	62823123	0	-	2	gene_id "ENSMUSG00000074863.6"; transcript_id "ENSMUST00000220733.2"; gene_type "protein_coding"; gene_name "Platr25"; transcript_type "protein_coding"; transcript_name "Platr25-202"; exon_number 6; exon_id "ENSMUSE00001415293.2"; level 2; protein_id "ENSMUSP00000152199.2"; transcript_support_level "5"; mgi_id "MGI:3645613"; tag "basic"; tag "Ensembl_canonical"; tag "GENCODE_Primary"; tag "appris_alternative_2"; havana_gene "OTTMUSG00000032927.1"; havana_transcript "OTTMUST00000163110.1";
chr13	HAVANA	exon	62823063	62823123	0	-	.	gene_id "ENSMUSG00000074863.6"; transcript_id "ENSMUST00000222477.2"; gene_type "protein_coding"; gene_name "Platr25"; transcript_type "protein_coding"; transcript_name "Platr25-207"; exon_number 4; exon_id "ENSMUSE00001415293.2"; level 2; protein_id "ENSMUSP00000152582.2"; transcript_support_level "5"; mgi_id "MGI:3645613"; tag "RNA_Seq_supported_only"; tag "basic"; havana_gene "OTTMUSG00000032927.1"; havana_transcript "OTTMUST00000162414.1";
chr13	HAVANA	CDS	62823063	62823123	0	-	2	gene_id "ENSMUSG00000074863.6"; transcript_id "ENSMUST00000222477.2"; gene_type "protein_coding"; gene_name "Platr25"; transcript_type "protein_coding"; transcript_name "Platr25-207"; exon_number 4; exon_id "ENSMUSE00001415293.2"; level 2; protein_id "ENSMUSP00000152582.2"; transcript_support_level "5"; mgi_id "MGI:3645613"; tag "RNA_Seq_supported_only"; tag "basic"; havana_gene "OTTMUSG00000032927.1"; havana_transcript "OTTMUST00000162414.1";
chr13	HAVANA	exon	62823063	62823123	0	-	.	gene_id "ENSMUSG00000074863.6"; transcript_id "ENSMUST00000223219.2"; gene_type "protein_coding"; gene_name "Platr25"; transcript_type "nonsense_mediated_decay"; transcript_name "Platr25-209"; exon_number 6; exon_id "ENSMUSE00001473770.2"; level 2; protein_id "ENSMUSP00000152347.2"; transcript_support_level "5"; mgi_id "MGI:3645613"; tag "RNA_Seq_supported_only"; havana_gene "OTTMUSG00000032927.1"; havana_transcript "OTTMUST00000162415.1";
chr13	HAVANA	UTR	62823063	62823123	0	-	.	gene_id "ENSMUSG00000074863.6"; transcript_id "ENSMUST00000223219.2"; gene_type "protein_coding"; gene_name "Platr25"; transcript_type "nonsense_mediated_decay"; transcript_name "Platr25-209"; exon_number 6; exon_id "ENSMUSE00001473770.2"; level 2; protein_id "ENSMUSP00000152347.2"; transcript_support_level "5"; mgi_id "MGI:3645613"; tag "RNA_Seq_supported_only"; havana_gene "OTTMUSG00000032927.1"; havana_transcript "OTTMUST00000162415.1";
chr13	HAVANA	exon	62823063	62823123	0	-	.	gene_id "ENSMUSG00000074863.6"; transcript_id "ENSMUST00000221999.2"; gene_type "protein_coding"; gene_name "Platr25"; transcript_type "protein_coding"; transcript_name "Platr25-205"; exon_number 3; exon_id "ENSMUSE00001415293.2"; level 2; protein_id "ENSMUSP00000152406.2"; transcript_support_level "2"; mgi_id "MGI:3645613"; tag "mRNA_end_NF"; tag "cds_end_NF"; havana_gene "OTTMUSG00000032927.1"; havana_transcript "OTTMUST00000162335.1";
chr13	HAVANA	CDS	62823063	62823123	0	-	2	gene_id "ENSMUSG00000074863.6"; transcript_id "ENSMUST00000221999.2"; gene_type "protein_coding"; gene_name "Platr25"; transcript_type "protein_coding"; transcript_name "Platr25-205"; exon_number 3; exon_id "ENSMUSE00001415293.2"; level 2; protein_id "ENSMUSP00000152406.2"; transcript_support_level "2"; mgi_id "MGI:3645613"; tag "mRNA_end_NF"; tag "cds_end_NF"; havana_gene "OTTMUSG00000032927.1"; havana_transcript "OTTMUST00000162335.1";
chr13	HAVANA	exon	62823063	62823123	0	-	.	gene_id "ENSMUSG00000074863.6"; transcript_id "ENSMUST00000223528.2"; gene_type "protein_coding"; gene_name "Platr25"; transcript_type "nonsense_mediated_decay"; transcript_name "Platr25-210"; exon_number 5; exon_id "ENSMUSE00001473770.2"; level 2; protein_id "ENSMUSP00000152470.2"; transcript_support_level "3"; mgi_id "MGI:3645613"; havana_gene "OTTMUSG00000032927.1"; havana_transcript "OTTMUST00000162336.1";
chr13	HAVANA	UTR	62823063	62823123	0	-	.	gene_id "ENSMUSG00000074863.6"; transcript_id "ENSMUST00000223528.2"; gene_type "protein_coding"; gene_name "Platr25"; transcript_type "nonsense_mediated_decay"; transcript_name "Platr25-210"; exon_number 5; exon_id "ENSMUSE00001473770.2"; level 2; protein_id "ENSMUSP00000152470.2"; transcript_support_level "3"; mgi_id "MGI:3645613"; havana_gene "OTTMUSG00000032927.1"; havana_transcript "OTTMUST00000162336.1";
chr13	ENSEMBL_gcm37	exon	62823063	62823123	0.79166943313916	-	.	gene_id "ENSMUSG00000074863.6"; transcript_id "ENSMUSG00000074863.6_tx_45"; exon_id "chr13_62823063_62823123_-"; exonnum "6"; txlen "1766";
chr13	ENSEMBL_gcm37	exon	62823063	62823123	0.0863659092621445	-	.	gene_id "ENSMUSG00000074863.6"; transcript_id "ENSMUSG00000074863.6_tx_46"; exon_id "chr13_62823063_62823123_-"; exonnum "11"; txlen "2500";
chr13	ENSEMBL_gcm37	exon	62823063	62823123	0.0507381450294867	-	.	gene_id "ENSMUSG00000074863.6"; transcript_id "ENSMUSG00000074863.6_tx_47"; exon_id "chr13_62823063_62823123_-"; exonnum "11"; txlen "2467";
chr13	HAVANA	CDS	62823333	62823366	0	-	0	gene_id "ENSMUSG00000074863.6"; transcript_id "ENSMUST00000222477.2"; gene_type "protein_coding"; gene_name "Platr25"; transcript_type "protein_coding"; transcript_name "Platr25-207"; exon_number 3; exon_id "ENSMUSE00001418334.2"; level 2; protein_id "ENSMUSP00000152582.2"; transcript_support_level "5"; mgi_id "MGI:3645613"; tag "RNA_Seq_supported_only"; tag "basic"; havana_gene "OTTMUSG00000032927.1"; havana_transcript "OTTMUST00000162414.1";
chr13	HAVANA	UTR	62823333	62823452	0	-	.	gene_id "ENSMUSG00000074863.6"; transcript_id "ENSMUST00000223528.2"; gene_type "protein_coding"; gene_name "Platr25"; transcript_type "nonsense_mediated_decay"; transcript_name "Platr25-210"; exon_number 4; exon_id "ENSMUSE00001416773.2"; level 2; protein_id "ENSMUSP00000152470.2"; transcript_support_level "3"; mgi_id "MGI:3645613"; havana_gene "OTTMUSG00000032927.1"; havana_transcript "OTTMUST00000162336.1";
chr13	HAVANA	exon	62823333	62823459	0	-	.	gene_id "ENSMUSG00000074863.6"; transcript_id "ENSMUST00000221996.2"; gene_type "protein_coding"; gene_name "Platr25"; transcript_type "protein_coding"; transcript_name "Platr25-204"; exon_number 2; exon_id "ENSMUSE00001473596.2"; level 2; protein_id "ENSMUSP00000152117.2"; transcript_support_level "2"; mgi_id "MGI:3645613"; tag "NAGNAG_splice_site"; tag "basic"; tag "appris_principal_2"; havana_gene "OTTMUSG00000032927.1"; havana_transcript "OTTMUST00000162334.1";
chr13	HAVANA	CDS	62823333	62823459	0	-	0	gene_id "ENSMUSG00000074863.6"; transcript_id "ENSMUST00000221996.2"; gene_type "protein_coding"; gene_name "Platr25"; transcript_type "protein_coding"; transcript_name "Platr25-204"; exon_number 2; exon_id "ENSMUSE00001473596.2"; level 2; protein_id "ENSMUSP00000152117.2"; transcript_support_level "2"; mgi_id "MGI:3645613"; tag "NAGNAG_splice_site"; tag "basic"; tag "appris_principal_2"; havana_gene "OTTMUSG00000032927.1"; havana_transcript "OTTMUST00000162334.1";
chr13	HAVANA	exon	62823333	62823459	0	-	.	gene_id "ENSMUSG00000074863.6"; transcript_id "ENSMUST00000220733.2"; gene_type "protein_coding"; gene_name "Platr25"; transcript_type "protein_coding"; transcript_name "Platr25-202"; exon_number 5; exon_id "ENSMUSE00001473596.2"; level 2; protein_id "ENSMUSP00000152199.2"; transcript_support_level "5"; mgi_id "MGI:3645613"; tag "basic"; tag "Ensembl_canonical"; tag "GENCODE_Primary"; tag "appris_alternative_2"; havana_gene "OTTMUSG00000032927.1"; havana_transcript "OTTMUST00000163110.1";
chr13	HAVANA	CDS	62823333	62823459	0	-	0	gene_id "ENSMUSG00000074863.6"; transcript_id "ENSMUST00000220733.2"; gene_type "protein_coding"; gene_name "Platr25"; transcript_type "protein_coding"; transcript_name "Platr25-202"; exon_number 5; exon_id "ENSMUSE00001473596.2"; level 2; protein_id "ENSMUSP00000152199.2"; transcript_support_level "5"; mgi_id "MGI:3645613"; tag "basic"; tag "Ensembl_canonical"; tag "GENCODE_Primary"; tag "appris_alternative_2"; havana_gene "OTTMUSG00000032927.1"; havana_transcript "OTTMUST00000163110.1";
chr13	HAVANA	exon	62823333	62823459	0	-	.	gene_id "ENSMUSG00000074863.6"; transcript_id "ENSMUST00000222477.2"; gene_type "protein_coding"; gene_name "Platr25"; transcript_type "protein_coding"; transcript_name "Platr25-207"; exon_number 3; exon_id "ENSMUSE00001418334.2"; level 2; protein_id "ENSMUSP00000152582.2"; transcript_support_level "5"; mgi_id "MGI:3645613"; tag "RNA_Seq_supported_only"; tag "basic"; havana_gene "OTTMUSG00000032927.1"; havana_transcript "OTTMUST00000162414.1";
chr13	ENSEMBL_gcm37	exon	62823333	62823459	0.79166943313916	-	.	gene_id "ENSMUSG00000074863.6"; transcript_id "ENSMUSG00000074863.6_tx_45"; exon_id "chr13_62823333_62823459_-"; exonnum "5"; txlen "1766";
chr13	ENSEMBL_gcm37	exon	62823333	62823459	0.0863659092621445	-	.	gene_id "ENSMUSG00000074863.6"; transcript_id "ENSMUSG00000074863.6_tx_46"; exon_id "chr13_62823333_62823459_-"; exonnum "10"; txlen "2500";
chr13	ENSEMBL_gcm37	exon	62823333	62823459	0.0507381450294867	-	.	gene_id "ENSMUSG00000074863.6"; transcript_id "ENSMUSG00000074863.6_tx_47"; exon_id "chr13_62823333_62823459_-"; exonnum "10"; txlen "2467";
chr13	HAVANA	exon	62823333	62823468	0	-	.	gene_id "ENSMUSG00000074863.6"; transcript_id "ENSMUST00000223219.2"; gene_type "protein_coding"; gene_name "Platr25"; transcript_type "nonsense_mediated_decay"; transcript_name "Platr25-209"; exon_number 5; exon_id "ENSMUSE00001416650.2"; level 2; protein_id "ENSMUSP00000152347.2"; transcript_support_level "5"; mgi_id "MGI:3645613"; tag "RNA_Seq_supported_only"; havana_gene "OTTMUSG00000032927.1"; havana_transcript "OTTMUST00000162415.1";
chr13	HAVANA	UTR	62823333	62823468	0	-	.	gene_id "ENSMUSG00000074863.6"; transcript_id "ENSMUST00000223219.2"; gene_type "protein_coding"; gene_name "Platr25"; transcript_type "nonsense_mediated_decay"; transcript_name "Platr25-209"; exon_number 5; exon_id "ENSMUSE00001416650.2"; level 2; protein_id "ENSMUSP00000152347.2"; transcript_support_level "5"; mgi_id "MGI:3645613"; tag "RNA_Seq_supported_only"; havana_gene "OTTMUSG00000032927.1"; havana_transcript "OTTMUST00000162415.1";
chr13	HAVANA	exon	62823333	62823468	0	-	.	gene_id "ENSMUSG00000074863.6"; transcript_id "ENSMUST00000221999.2"; gene_type "protein_coding"; gene_name "Platr25"; transcript_type "protein_coding"; transcript_name "Platr25-205"; exon_number 2; exon_id "ENSMUSE00001416469.2"; level 2; protein_id "ENSMUSP00000152406.2"; transcript_support_level "2"; mgi_id "MGI:3645613"; tag "mRNA_end_NF"; tag "cds_end_NF"; havana_gene "OTTMUSG00000032927.1"; havana_transcript "OTTMUST00000162335.1";
chr13	HAVANA	CDS	62823333	62823468	0	-	0	gene_id "ENSMUSG00000074863.6"; transcript_id "ENSMUST00000221999.2"; gene_type "protein_coding"; gene_name "Platr25"; transcript_type "protein_coding"; transcript_name "Platr25-205"; exon_number 2; exon_id "ENSMUSE00001416469.2"; level 2; protein_id "ENSMUSP00000152406.2"; transcript_support_level "2"; mgi_id "MGI:3645613"; tag "mRNA_end_NF"; tag "cds_end_NF"; havana_gene "OTTMUSG00000032927.1"; havana_transcript "OTTMUST00000162335.1";
chr13	HAVANA	exon	62823333	62823468	0	-	.	gene_id "ENSMUSG00000074863.6"; transcript_id "ENSMUST00000223528.2"; gene_type "protein_coding"; gene_name "Platr25"; transcript_type "nonsense_mediated_decay"; transcript_name "Platr25-210"; exon_number 4; exon_id "ENSMUSE00001416773.2"; level 2; protein_id "ENSMUSP00000152470.2"; transcript_support_level "3"; mgi_id "MGI:3645613"; havana_gene "OTTMUSG00000032927.1"; havana_transcript "OTTMUST00000162336.1";
chr13	HAVANA	start_codon	62823364	62823366	0	-	0	gene_id "ENSMUSG00000074863.6"; transcript_id "ENSMUST00000222477.2"; gene_type "protein_coding"; gene_name "Platr25"; transcript_type "protein_coding"; transcript_name "Platr25-207"; exon_number 3; exon_id "ENSMUSE00001418334.2"; level 2; protein_id "ENSMUSP00000152582.2"; transcript_support_level "5"; mgi_id "MGI:3645613"; tag "RNA_Seq_supported_only"; tag "basic"; havana_gene "OTTMUSG00000032927.1"; havana_transcript "OTTMUST00000162414.1";
chr13	HAVANA	UTR	62823367	62823459	0	-	.	gene_id "ENSMUSG00000074863.6"; transcript_id "ENSMUST00000222477.2"; gene_type "protein_coding"; gene_name "Platr25"; transcript_type "protein_coding"; transcript_name "Platr25-207"; exon_number 3; exon_id "ENSMUSE00001418334.2"; level 2; protein_id "ENSMUSP00000152582.2"; transcript_support_level "5"; mgi_id "MGI:3645613"; tag "RNA_Seq_supported_only"; tag "basic"; havana_gene "OTTMUSG00000032927.1"; havana_transcript "OTTMUST00000162414.1";
chr13	HAVANA	stop_codon	62823450	62823452	0	-	0	gene_id "ENSMUSG00000074863.6"; transcript_id "ENSMUST00000223528.2"; gene_type "protein_coding"; gene_name "Platr25"; transcript_type "nonsense_mediated_decay"; transcript_name "Platr25-210"; exon_number 4; exon_id "ENSMUSE00001416773.2"; level 2; protein_id "ENSMUSP00000152470.2"; transcript_support_level "3"; mgi_id "MGI:3645613"; havana_gene "OTTMUSG00000032927.1"; havana_transcript "OTTMUST00000162336.1";
chr13	HAVANA	CDS	62823453	62823468	0	-	1	gene_id "ENSMUSG00000074863.6"; transcript_id "ENSMUST00000223528.2"; gene_type "protein_coding"; gene_name "Platr25"; transcript_type "nonsense_mediated_decay"; transcript_name "Platr25-210"; exon_number 4; exon_id "ENSMUSE00001416773.2"; level 2; protein_id "ENSMUSP00000152470.2"; transcript_support_level "3"; mgi_id "MGI:3645613"; havana_gene "OTTMUSG00000032927.1"; havana_transcript "OTTMUST00000162336.1";
chr13	sragcm37_mid	exon	62826641	62826710	0.79166943313916	-	.	gene_id "ENSMUSG00000074863.6"; transcript_id "ENSMUSG00000074863.6_tx_45"; exon_id "chr13_62826641_62826710_-"; exonnum "4"; txlen "1766";
chr13	sragcm37_mid	exon	62826641	62826710	0.0863659092621445	-	.	gene_id "ENSMUSG00000074863.6"; transcript_id "ENSMUSG00000074863.6_tx_46"; exon_id "chr13_62826641_62826710_-"; exonnum "9"; txlen "2500";
chr13	sragcm37_mid	exon	62826641	62826710	0.0507381450294867	-	.	gene_id "ENSMUSG00000074863.6"; transcript_id "ENSMUSG00000074863.6_tx_47"; exon_id "chr13_62826641_62826710_-"; exonnum "9"; txlen "2467";
chr13	HAVANA	gene	62829006	62830315	0	-	.	gene_id "ENSMUSG00000113601.2"; gene_type "TEC"; gene_name "Gm48735"; level 2; mgi_id "MGI:6098399"; tag "confirm_experimentally"; tag "overlapping_locus"; havana_gene "OTTMUSG00000066977.1";
chr13	HAVANA	transcript	62829006	62830315	0	-	.	gene_id "ENSMUSG00000113601.2"; transcript_id "ENSMUST00000222614.2"; gene_type "TEC"; gene_name "Gm48735"; transcript_type "TEC"; transcript_name "Gm48735-201"; level 2; transcript_support_level "NA"; mgi_id "MGI:6098399"; tag "basic"; tag "Ensembl_canonical"; tag "GENCODE_Primary"; havana_gene "OTTMUSG00000066977.1"; havana_transcript "OTTMUST00000162342.1";
chr13	HAVANA	exon	62829006	62830315	0	-	.	gene_id "ENSMUSG00000113601.2"; transcript_id "ENSMUST00000222614.2"; gene_type "TEC"; gene_name "Gm48735"; transcript_type "TEC"; transcript_name "Gm48735-201"; exon_number 1; exon_id "ENSMUSE00001418720.2"; level 2; transcript_support_level "NA"; mgi_id "MGI:6098399"; tag "basic"; tag "Ensembl_canonical"; tag "GENCODE_Primary"; havana_gene "OTTMUSG00000066977.1"; havana_transcript "OTTMUST00000162342.1";
chr13	HAVANA	CDS	62832647	62832649	0	-	0	gene_id "ENSMUSG00000074863.6"; transcript_id "ENSMUST00000221996.2"; gene_type "protein_coding"; gene_name "Platr25"; transcript_type "protein_coding"; transcript_name "Platr25-204"; exon_number 1; exon_id "ENSMUSE00001414317.2"; level 2; protein_id "ENSMUSP00000152117.2"; transcript_support_level "2"; mgi_id "MGI:3645613"; tag "NAGNAG_splice_site"; tag "basic"; tag "appris_principal_2"; havana_gene "OTTMUSG00000032927.1"; havana_transcript "OTTMUST00000162334.1";
chr13	HAVANA	start_codon	62832647	62832649	0	-	0	gene_id "ENSMUSG00000074863.6"; transcript_id "ENSMUST00000221996.2"; gene_type "protein_coding"; gene_name "Platr25"; transcript_type "protein_coding"; transcript_name "Platr25-204"; exon_number 1; exon_id "ENSMUSE00001414317.2"; level 2; protein_id "ENSMUSP00000152117.2"; transcript_support_level "2"; mgi_id "MGI:3645613"; tag "NAGNAG_splice_site"; tag "basic"; tag "appris_principal_2"; havana_gene "OTTMUSG00000032927.1"; havana_transcript "OTTMUST00000162334.1";
chr13	HAVANA	CDS	62832647	62832649	0	-	0	gene_id "ENSMUSG00000074863.6"; transcript_id "ENSMUST00000221999.2"; gene_type "protein_coding"; gene_name "Platr25"; transcript_type "protein_coding"; transcript_name "Platr25-205"; exon_number 1; exon_id "ENSMUSE00001418484.2"; level 2; protein_id "ENSMUSP00000152406.2"; transcript_support_level "2"; mgi_id "MGI:3645613"; tag "mRNA_end_NF"; tag "cds_end_NF"; havana_gene "OTTMUSG00000032927.1"; havana_transcript "OTTMUST00000162335.1";
chr13	HAVANA	start_codon	62832647	62832649	0	-	0	gene_id "ENSMUSG00000074863.6"; transcript_id "ENSMUST00000221999.2"; gene_type "protein_coding"; gene_name "Platr25"; transcript_type "protein_coding"; transcript_name "Platr25-205"; exon_number 1; exon_id "ENSMUSE00001418484.2"; level 2; protein_id "ENSMUSP00000152406.2"; transcript_support_level "2"; mgi_id "MGI:3645613"; tag "mRNA_end_NF"; tag "cds_end_NF"; havana_gene "OTTMUSG00000032927.1"; havana_transcript "OTTMUST00000162335.1";
chr13	HAVANA	exon	62832647	62832732	0	-	.	gene_id "ENSMUSG00000074863.6"; transcript_id "ENSMUST00000221999.2"; gene_type "protein_coding"; gene_name "Platr25"; transcript_type "protein_coding"; transcript_name "Platr25-205"; exon_number 1; exon_id "ENSMUSE00001418484.2"; level 2; protein_id "ENSMUSP00000152406.2"; transcript_support_level "2"; mgi_id "MGI:3645613"; tag "mRNA_end_NF"; tag "cds_end_NF"; havana_gene "OTTMUSG00000032927.1"; havana_transcript "OTTMUST00000162335.1";
chr13	HAVANA	exon	62832647	62832759	0	-	.	gene_id "ENSMUSG00000074863.6"; transcript_id "ENSMUST00000221996.2"; gene_type "protein_coding"; gene_name "Platr25"; transcript_type "protein_coding"; transcript_name "Platr25-204"; exon_number 1; exon_id "ENSMUSE00001414317.2"; level 2; protein_id "ENSMUSP00000152117.2"; transcript_support_level "2"; mgi_id "MGI:3645613"; tag "NAGNAG_splice_site"; tag "basic"; tag "appris_principal_2"; havana_gene "OTTMUSG00000032927.1"; havana_transcript "OTTMUST00000162334.1";
chr13	HAVANA	UTR	62832650	62832732	0	-	.	gene_id "ENSMUSG00000074863.6"; transcript_id "ENSMUST00000221999.2"; gene_type "protein_coding"; gene_name "Platr25"; transcript_type "protein_coding"; transcript_name "Platr25-205"; exon_number 1; exon_id "ENSMUSE00001418484.2"; level 2; protein_id "ENSMUSP00000152406.2"; transcript_support_level "2"; mgi_id "MGI:3645613"; tag "mRNA_end_NF"; tag "cds_end_NF"; havana_gene "OTTMUSG00000032927.1"; havana_transcript "OTTMUST00000162335.1";
chr13	HAVANA	UTR	62832650	62832759	0	-	.	gene_id "ENSMUSG00000074863.6"; transcript_id "ENSMUST00000221996.2"; gene_type "protein_coding"; gene_name "Platr25"; transcript_type "protein_coding"; transcript_name "Platr25-204"; exon_number 1; exon_id "ENSMUSE00001414317.2"; level 2; protein_id "ENSMUSP00000152117.2"; transcript_support_level "2"; mgi_id "MGI:3645613"; tag "NAGNAG_splice_site"; tag "basic"; tag "appris_principal_2"; havana_gene "OTTMUSG00000032927.1"; havana_transcript "OTTMUST00000162334.1";
chr13	sragcm37_es	exon	62839479	62840190	1.17714454009327	-	.	gene_id "ENSMUSG00000074863.6"; transcript_id "ENSMUSG00000074863.6_tx_40"; exon_id "chr13_62839479_62840190_-"; exonnum "4"; txlen "1016";
chr13	sragcm37_es	exon	62839479	62840190	1.00810530064273	-	.	gene_id "ENSMUSG00000074863.6"; transcript_id "ENSMUSG00000074863.6_tx_42"; exon_id "chr13_62839479_62840190_-"; exonnum "5"; txlen "1072";
chr13	HAVANA	UTR	62847220	62849298	0	-	.	gene_id "ENSMUSG00000074863.6"; transcript_id "ENSMUST00000143260.2"; gene_type "protein_coding"; gene_name "Platr25"; transcript_type "protein_coding"; transcript_name "Platr25-201"; exon_number 5; exon_id "ENSMUSE00000763057.2"; level 2; protein_id "ENSMUSP00000152687.2"; transcript_support_level "1"; mgi_id "MGI:3645613"; tag "basic"; havana_gene "OTTMUSG00000032927.1"; havana_transcript "OTTMUST00000082072.1";
chr13	HAVANA	exon	62847220	62849305	0	-	.	gene_id "ENSMUSG00000074863.6"; transcript_id "ENSMUST00000143260.2"; gene_type "protein_coding"; gene_name "Platr25"; transcript_type "protein_coding"; transcript_name "Platr25-201"; exon_number 5; exon_id "ENSMUSE00000763057.2"; level 2; protein_id "ENSMUSP00000152687.2"; transcript_support_level "1"; mgi_id "MGI:3645613"; tag "basic"; havana_gene "OTTMUSG00000032927.1"; havana_transcript "OTTMUST00000082072.1";
chr13	HAVANA	transcript	62847220	62874503	0	-	.	gene_id "ENSMUSG00000074863.6"; transcript_id "ENSMUST00000143260.2"; gene_type "protein_coding"; gene_name "Platr25"; transcript_type "protein_coding"; transcript_name "Platr25-201"; level 2; protein_id "ENSMUSP00000152687.2"; transcript_support_level "1"; mgi_id "MGI:3645613"; tag "basic"; havana_gene "OTTMUSG00000032927.1"; havana_transcript "OTTMUST00000082072.1";
chr13	ENSEMBL	stop_codon	62847922	62847924	0	-	0	gene_id "ENSMUSG00000074863.6"; transcript_id "ENSMUST00000222602.2"; gene_type "protein_coding"; gene_name "Platr25"; transcript_type "protein_coding"; transcript_name "Platr25-208"; exon_number 1; exon_id "ENSMUSE00001418622.2"; level 3; protein_id "ENSMUSP00000152625.2"; transcript_support_level "NA"; mgi_id "MGI:3645613"; tag "basic"; havana_gene "OTTMUSG00000032927.1";
chr13	ENSEMBL	UTR	62847922	62847924	0	-	.	gene_id "ENSMUSG00000074863.6"; transcript_id "ENSMUST00000222602.2"; gene_type "protein_coding"; gene_name "Platr25"; transcript_type "protein_coding"; transcript_name "Platr25-208"; exon_number 1; exon_id "ENSMUSE00001418622.2"; level 3; protein_id "ENSMUSP00000152625.2"; transcript_support_level "NA"; mgi_id "MGI:3645613"; tag "basic"; havana_gene "OTTMUSG00000032927.1";
chr13	ENSEMBL	transcript	62847922	62848860	0	-	.	gene_id "ENSMUSG00000074863.6"; transcript_id "ENSMUST00000222602.2"; gene_type "protein_coding"; gene_name "Platr25"; transcript_type "protein_coding"; transcript_name "Platr25-208"; level 3; protein_id "ENSMUSP00000152625.2"; transcript_support_level "NA"; mgi_id "MGI:3645613"; tag "basic"; havana_gene "OTTMUSG00000032927.1";
chr13	ENSEMBL	exon	62847922	62848860	0	-	.	gene_id "ENSMUSG00000074863.6"; transcript_id "ENSMUST00000222602.2"; gene_type "protein_coding"; gene_name "Platr25"; transcript_type "protein_coding"; transcript_name "Platr25-208"; exon_number 1; exon_id "ENSMUSE00001418622.2"; level 3; protein_id "ENSMUSP00000152625.2"; transcript_support_level "NA"; mgi_id "MGI:3645613"; tag "basic"; havana_gene "OTTMUSG00000032927.1";
chr13	ENSEMBL	CDS	62847925	62848860	0	-	0	gene_id "ENSMUSG00000074863.6"; transcript_id "ENSMUST00000222602.2"; gene_type "protein_coding"; gene_name "Platr25"; transcript_type "protein_coding"; transcript_name "Platr25-208"; exon_number 1; exon_id "ENSMUSE00001418622.2"; level 3; protein_id "ENSMUSP00000152625.2"; transcript_support_level "NA"; mgi_id "MGI:3645613"; tag "basic"; havana_gene "OTTMUSG00000032927.1";
chr13	ENSEMBL	start_codon	62848858	62848860	0	-	0	gene_id "ENSMUSG00000074863.6"; transcript_id "ENSMUST00000222602.2"; gene_type "protein_coding"; gene_name "Platr25"; transcript_type "protein_coding"; transcript_name "Platr25-208"; exon_number 1; exon_id "ENSMUSE00001418622.2"; level 3; protein_id "ENSMUSP00000152625.2"; transcript_support_level "NA"; mgi_id "MGI:3645613"; tag "basic"; havana_gene "OTTMUSG00000032927.1";
chr13	HAVANA	UTR	62849008	62849298	0	-	.	gene_id "ENSMUSG00000074863.6"; transcript_id "ENSMUST00000222303.2"; gene_type "protein_coding"; gene_name "Platr25"; transcript_type "protein_coding"; transcript_name "Platr25-206"; exon_number 7; exon_id "ENSMUSE00001420141.2"; level 2; protein_id "ENSMUSP00000152463.2"; transcript_support_level "5"; mgi_id "MGI:3645613"; tag "alternative_5_UTR"; tag "basic"; havana_gene "OTTMUSG00000032927.1"; havana_transcript "OTTMUST00000163111.1";
chr13	HAVANA	exon	62849008	62849305	0	-	.	gene_id "ENSMUSG00000074863.6"; transcript_id "ENSMUST00000222303.2"; gene_type "protein_coding"; gene_name "Platr25"; transcript_type "protein_coding"; transcript_name "Platr25-206"; exon_number 7; exon_id "ENSMUSE00001420141.2"; level 2; protein_id "ENSMUSP00000152463.2"; transcript_support_level "5"; mgi_id "MGI:3645613"; tag "alternative_5_UTR"; tag "basic"; havana_gene "OTTMUSG00000032927.1"; havana_transcript "OTTMUST00000163111.1";
chr13	HAVANA	transcript	62849008	62908523	0	-	.	gene_id "ENSMUSG00000074863.6"; transcript_id "ENSMUST00000222303.2"; gene_type "protein_coding"; gene_name "Platr25"; transcript_type "protein_coding"; transcript_name "Platr25-206"; level 2; protein_id "ENSMUSP00000152463.2"; transcript_support_level "5"; mgi_id "MGI:3645613"; tag "alternative_5_UTR"; tag "basic"; havana_gene "OTTMUSG00000032927.1"; havana_transcript "OTTMUST00000163111.1";
chr13	sragcm37_mid	exon	62849255	62849305	1.90352708694697	-	.	gene_id "ENSMUSG00000074863.6"; transcript_id "ENSMUSG00000074863.6_tx_27"; exon_id "chr13_62849255_62849305_-"; exonnum "6"; txlen "685";
chr13	sragcm37_mid	exon	62849255	62849305	1.89474212033018	-	.	gene_id "ENSMUSG00000074863.6"; transcript_id "ENSMUSG00000074863.6_tx_28"; exon_id "chr13_62849255_62849305_-"; exonnum "7"; txlen "920";
chr13	sragcm37_mid	exon	62849255	62849305	1.7332766062348	-	.	gene_id "ENSMUSG00000074863.6"; transcript_id "ENSMUSG00000074863.6_tx_31"; exon_id "chr13_62849255_62849305_-"; exonnum "6"; txlen "800";
chr13	sragcm37_mid	exon	62849255	62849305	1.68541184397365	-	.	gene_id "ENSMUSG00000074863.6"; transcript_id "ENSMUSG00000074863.6_tx_33"; exon_id "chr13_62849255_62849305_-"; exonnum "5"; txlen "565";
chr13	sragcm37_mid	exon	62849255	62849305	1.03612136957944	-	.	gene_id "ENSMUSG00000074863.6"; transcript_id "ENSMUSG00000074863.6_tx_41"; exon_id "chr13_62849255_62849305_-"; exonnum "8"; txlen "1033";
chr13	sragcm37_mid	exon	62849255	62849305	0.98627719771494	-	.	gene_id "ENSMUSG00000074863.6"; transcript_id "ENSMUSG00000074863.6_tx_43"; exon_id "chr13_62849255_62849305_-"; exonnum "9"; txlen "1089";
chr13	sragcm37_mid	exon	62849255	62849305	0.960676085441413	-	.	gene_id "ENSMUSG00000074863.6"; transcript_id "ENSMUSG00000074863.6_tx_44"; exon_id "chr13_62849255_62849305_-"; exonnum "7"; txlen "913";
chr13	HAVANA	stop_codon	62849296	62849298	0	-	0	gene_id "ENSMUSG00000074863.6"; transcript_id "ENSMUST00000143260.2"; gene_type "protein_coding"; gene_name "Platr25"; transcript_type "protein_coding"; transcript_name "Platr25-201"; exon_number 5; exon_id "ENSMUSE00000763057.2"; level 2; protein_id "ENSMUSP00000152687.2"; transcript_support_level "1"; mgi_id "MGI:3645613"; tag "basic"; havana_gene "OTTMUSG00000032927.1"; havana_transcript "OTTMUST00000082072.1";
chr13	HAVANA	stop_codon	62849296	62849298	0	-	0	gene_id "ENSMUSG00000074863.6"; transcript_id "ENSMUST00000222303.2"; gene_type "protein_coding"; gene_name "Platr25"; transcript_type "protein_coding"; transcript_name "Platr25-206"; exon_number 7; exon_id "ENSMUSE00001420141.2"; level 2; protein_id "ENSMUSP00000152463.2"; transcript_support_level "5"; mgi_id "MGI:3645613"; tag "alternative_5_UTR"; tag "basic"; havana_gene "OTTMUSG00000032927.1"; havana_transcript "OTTMUST00000163111.1";
chr13	HAVANA	CDS	62849299	62849305	0	-	1	gene_id "ENSMUSG00000074863.6"; transcript_id "ENSMUST00000143260.2"; gene_type "protein_coding"; gene_name "Platr25"; transcript_type "protein_coding"; transcript_name "Platr25-201"; exon_number 5; exon_id "ENSMUSE00000763057.2"; level 2; protein_id "ENSMUSP00000152687.2"; transcript_support_level "1"; mgi_id "MGI:3645613"; tag "basic"; havana_gene "OTTMUSG00000032927.1"; havana_transcript "OTTMUST00000082072.1";
chr13	HAVANA	CDS	62849299	62849305	0	-	1	gene_id "ENSMUSG00000074863.6"; transcript_id "ENSMUST00000222303.2"; gene_type "protein_coding"; gene_name "Platr25"; transcript_type "protein_coding"; transcript_name "Platr25-206"; exon_number 7; exon_id "ENSMUSE00001420141.2"; level 2; protein_id "ENSMUSP00000152463.2"; transcript_support_level "5"; mgi_id "MGI:3645613"; tag "alternative_5_UTR"; tag "basic"; havana_gene "OTTMUSG00000032927.1"; havana_transcript "OTTMUST00000163111.1";
chr13	HAVANA	CDS	62853515	62853523	0	-	0	gene_id "ENSMUSG00000074863.6"; transcript_id "ENSMUST00000220733.2"; gene_type "protein_coding"; gene_name "Platr25"; transcript_type "protein_coding"; transcript_name "Platr25-202"; exon_number 4; exon_id "ENSMUSE00001418487.2"; level 2; protein_id "ENSMUSP00000152199.2"; transcript_support_level "5"; mgi_id "MGI:3645613"; tag "basic"; tag "Ensembl_canonical"; tag "GENCODE_Primary"; tag "appris_alternative_2"; havana_gene "OTTMUSG00000032927.1"; havana_transcript "OTTMUST00000163110.1";
chr13	HAVANA	exon	62853515	62853575	0	-	.	gene_id "ENSMUSG00000074863.6"; transcript_id "ENSMUST00000220733.2"; gene_type "protein_coding"; gene_name "Platr25"; transcript_type "protein_coding"; transcript_name "Platr25-202"; exon_number 4; exon_id "ENSMUSE00001418487.2"; level 2; protein_id "ENSMUSP00000152199.2"; transcript_support_level "5"; mgi_id "MGI:3645613"; tag "basic"; tag "Ensembl_canonical"; tag "GENCODE_Primary"; tag "appris_alternative_2"; havana_gene "OTTMUSG00000032927.1"; havana_transcript "OTTMUST00000163110.1";
chr13	HAVANA	exon	62853515	62853575	0	-	.	gene_id "ENSMUSG00000074863.6"; transcript_id "ENSMUST00000223219.2"; gene_type "protein_coding"; gene_name "Platr25"; transcript_type "nonsense_mediated_decay"; transcript_name "Platr25-209"; exon_number 4; exon_id "ENSMUSE00001468303.2"; level 2; protein_id "ENSMUSP00000152347.2"; transcript_support_level "5"; mgi_id "MGI:3645613"; tag "RNA_Seq_supported_only"; havana_gene "OTTMUSG00000032927.1"; havana_transcript "OTTMUST00000162415.1";
chr13	HAVANA	UTR	62853515	62853575	0	-	.	gene_id "ENSMUSG00000074863.6"; transcript_id "ENSMUST00000223219.2"; gene_type "protein_coding"; gene_name "Platr25"; transcript_type "nonsense_mediated_decay"; transcript_name "Platr25-209"; exon_number 4; exon_id "ENSMUSE00001468303.2"; level 2; protein_id "ENSMUSP00000152347.2"; transcript_support_level "5"; mgi_id "MGI:3645613"; tag "RNA_Seq_supported_only"; havana_gene "OTTMUSG00000032927.1"; havana_transcript "OTTMUST00000162415.1";
chr13	HAVANA	exon	62853515	62853575	0	-	.	gene_id "ENSMUSG00000074863.6"; transcript_id "ENSMUST00000223528.2"; gene_type "protein_coding"; gene_name "Platr25"; transcript_type "nonsense_mediated_decay"; transcript_name "Platr25-210"; exon_number 3; exon_id "ENSMUSE00001414023.2"; level 2; protein_id "ENSMUSP00000152470.2"; transcript_support_level "3"; mgi_id "MGI:3645613"; havana_gene "OTTMUSG00000032927.1"; havana_transcript "OTTMUST00000162336.1";
chr13	HAVANA	CDS	62853515	62853575	0	-	2	gene_id "ENSMUSG00000074863.6"; transcript_id "ENSMUST00000223528.2"; gene_type "protein_coding"; gene_name "Platr25"; transcript_type "nonsense_mediated_decay"; transcript_name "Platr25-210"; exon_number 3; exon_id "ENSMUSE00001414023.2"; level 2; protein_id "ENSMUSP00000152470.2"; transcript_support_level "3"; mgi_id "MGI:3645613"; havana_gene "OTTMUSG00000032927.1"; havana_transcript "OTTMUST00000162336.1";
chr13	HAVANA	exon	62853515	62853575	0	-	.	gene_id "ENSMUSG00000074863.6"; transcript_id "ENSMUST00000143260.2"; gene_type "protein_coding"; gene_name "Platr25"; transcript_type "protein_coding"; transcript_name "Platr25-201"; exon_number 4; exon_id "ENSMUSE00001414023.2"; level 2; protein_id "ENSMUSP00000152687.2"; transcript_support_level "1"; mgi_id "MGI:3645613"; tag "basic"; havana_gene "OTTMUSG00000032927.1"; havana_transcript "OTTMUST00000082072.1";
chr13	HAVANA	CDS	62853515	62853575	0	-	2	gene_id "ENSMUSG00000074863.6"; transcript_id "ENSMUST00000143260.2"; gene_type "protein_coding"; gene_name "Platr25"; transcript_type "protein_coding"; transcript_name "Platr25-201"; exon_number 4; exon_id "ENSMUSE00001414023.2"; level 2; protein_id "ENSMUSP00000152687.2"; transcript_support_level "1"; mgi_id "MGI:3645613"; tag "basic"; havana_gene "OTTMUSG00000032927.1"; havana_transcript "OTTMUST00000082072.1";
chr13	HAVANA	exon	62853515	62853575	0	-	.	gene_id "ENSMUSG00000074863.6"; transcript_id "ENSMUST00000222303.2"; gene_type "protein_coding"; gene_name "Platr25"; transcript_type "protein_coding"; transcript_name "Platr25-206"; exon_number 6; exon_id "ENSMUSE00001414023.2"; level 2; protein_id "ENSMUSP00000152463.2"; transcript_support_level "5"; mgi_id "MGI:3645613"; tag "alternative_5_UTR"; tag "basic"; havana_gene "OTTMUSG00000032927.1"; havana_transcript "OTTMUST00000163111.1";
chr13	HAVANA	CDS	62853515	62853575	0	-	2	gene_id "ENSMUSG00000074863.6"; transcript_id "ENSMUST00000222303.2"; gene_type "protein_coding"; gene_name "Platr25"; transcript_type "protein_coding"; transcript_name "Platr25-206"; exon_number 6; exon_id "ENSMUSE00001414023.2"; level 2; protein_id "ENSMUSP00000152463.2"; transcript_support_level "5"; mgi_id "MGI:3645613"; tag "alternative_5_UTR"; tag "basic"; havana_gene "OTTMUSG00000032927.1"; havana_transcript "OTTMUST00000163111.1";
chr13	ENSEMBL_gcm37	exon	62853515	62853575	1.90352708694697	-	.	gene_id "ENSMUSG00000074863.6"; transcript_id "ENSMUSG00000074863.6_tx_27"; exon_id "chr13_62853515_62853575_-"; exonnum "5"; txlen "685";
chr13	ENSEMBL_gcm37	exon	62853515	62853575	1.89474212033018	-	.	gene_id "ENSMUSG00000074863.6"; transcript_id "ENSMUSG00000074863.6_tx_28"; exon_id "chr13_62853515_62853575_-"; exonnum "6"; txlen "920";
chr13	ENSEMBL_gcm37	exon	62853515	62853575	1.7332766062348	-	.	gene_id "ENSMUSG00000074863.6"; transcript_id "ENSMUSG00000074863.6_tx_31"; exon_id "chr13_62853515_62853575_-"; exonnum "5"; txlen "800";
chr13	ENSEMBL_gcm37	exon	62853515	62853575	1.68541184397365	-	.	gene_id "ENSMUSG00000074863.6"; transcript_id "ENSMUSG00000074863.6_tx_33"; exon_id "chr13_62853515_62853575_-"; exonnum "4"; txlen "565";
chr13	ENSEMBL_gcm37	exon	62853515	62853575	1.17714454009327	-	.	gene_id "ENSMUSG00000074863.6"; transcript_id "ENSMUSG00000074863.6_tx_40"; exon_id "chr13_62853515_62853575_-"; exonnum "3"; txlen "1016";
chr13	ENSEMBL_gcm37	exon	62853515	62853575	1.03612136957944	-	.	gene_id "ENSMUSG00000074863.6"; transcript_id "ENSMUSG00000074863.6_tx_41"; exon_id "chr13_62853515_62853575_-"; exonnum "7"; txlen "1033";
chr13	ENSEMBL_gcm37	exon	62853515	62853575	1.00810530064273	-	.	gene_id "ENSMUSG00000074863.6"; transcript_id "ENSMUSG00000074863.6_tx_42"; exon_id "chr13_62853515_62853575_-"; exonnum "4"; txlen "1072";
chr13	ENSEMBL_gcm37	exon	62853515	62853575	0.98627719771494	-	.	gene_id "ENSMUSG00000074863.6"; transcript_id "ENSMUSG00000074863.6_tx_43"; exon_id "chr13_62853515_62853575_-"; exonnum "8"; txlen "1089";
chr13	ENSEMBL_gcm37	exon	62853515	62853575	0.960676085441413	-	.	gene_id "ENSMUSG00000074863.6"; transcript_id "ENSMUSG00000074863.6_tx_44"; exon_id "chr13_62853515_62853575_-"; exonnum "6"; txlen "913";
chr13	ENSEMBL_gcm37	exon	62853515	62853575	0.79166943313916	-	.	gene_id "ENSMUSG00000074863.6"; transcript_id "ENSMUSG00000074863.6_tx_45"; exon_id "chr13_62853515_62853575_-"; exonnum "3"; txlen "1766";
chr13	ENSEMBL_gcm37	exon	62853515	62853575	0.0863659092621445	-	.	gene_id "ENSMUSG00000074863.6"; transcript_id "ENSMUSG00000074863.6_tx_46"; exon_id "chr13_62853515_62853575_-"; exonnum "8"; txlen "2500";
chr13	ENSEMBL_gcm37	exon	62853515	62853575	0.0507381450294867	-	.	gene_id "ENSMUSG00000074863.6"; transcript_id "ENSMUSG00000074863.6_tx_47"; exon_id "chr13_62853515_62853575_-"; exonnum "8"; txlen "2467";
chr13	HAVANA	start_codon	62853521	62853523	0	-	0	gene_id "ENSMUSG00000074863.6"; transcript_id "ENSMUST00000220733.2"; gene_type "protein_coding"; gene_name "Platr25"; transcript_type "protein_coding"; transcript_name "Platr25-202"; exon_number 4; exon_id "ENSMUSE00001418487.2"; level 2; protein_id "ENSMUSP00000152199.2"; transcript_support_level "5"; mgi_id "MGI:3645613"; tag "basic"; tag "Ensembl_canonical"; tag "GENCODE_Primary"; tag "appris_alternative_2"; havana_gene "OTTMUSG00000032927.1"; havana_transcript "OTTMUST00000163110.1";
chr13	HAVANA	UTR	62853524	62853575	0	-	.	gene_id "ENSMUSG00000074863.6"; transcript_id "ENSMUST00000220733.2"; gene_type "protein_coding"; gene_name "Platr25"; transcript_type "protein_coding"; transcript_name "Platr25-202"; exon_number 4; exon_id "ENSMUSE00001418487.2"; level 2; protein_id "ENSMUSP00000152199.2"; transcript_support_level "5"; mgi_id "MGI:3645613"; tag "basic"; tag "Ensembl_canonical"; tag "GENCODE_Primary"; tag "appris_alternative_2"; havana_gene "OTTMUSG00000032927.1"; havana_transcript "OTTMUST00000163110.1";
chr13	HAVANA	UTR	62853944	62854063	0	-	.	gene_id "ENSMUSG00000074863.6"; transcript_id "ENSMUST00000223219.2"; gene_type "protein_coding"; gene_name "Platr25"; transcript_type "nonsense_mediated_decay"; transcript_name "Platr25-209"; exon_number 3; exon_id "ENSMUSE00001417212.2"; level 2; protein_id "ENSMUSP00000152347.2"; transcript_support_level "5"; mgi_id "MGI:3645613"; tag "RNA_Seq_supported_only"; havana_gene "OTTMUSG00000032927.1"; havana_transcript "OTTMUST00000162415.1";
chr13	HAVANA	exon	62853944	62854070	0	-	.	gene_id "ENSMUSG00000074863.6"; transcript_id "ENSMUST00000220733.2"; gene_type "protein_coding"; gene_name "Platr25"; transcript_type "protein_coding"; transcript_name "Platr25-202"; exon_number 3; exon_id "ENSMUSE00001467015.2"; level 2; protein_id "ENSMUSP00000152199.2"; transcript_support_level "5"; mgi_id "MGI:3645613"; tag "basic"; tag "Ensembl_canonical"; tag "GENCODE_Primary"; tag "appris_alternative_2"; havana_gene "OTTMUSG00000032927.1"; havana_transcript "OTTMUST00000163110.1";
chr13	HAVANA	UTR	62853944	62854070	0	-	.	gene_id "ENSMUSG00000074863.6"; transcript_id "ENSMUST00000220733.2"; gene_type "protein_coding"; gene_name "Platr25"; transcript_type "protein_coding"; transcript_name "Platr25-202"; exon_number 3; exon_id "ENSMUSE00001467015.2"; level 2; protein_id "ENSMUSP00000152199.2"; transcript_support_level "5"; mgi_id "MGI:3645613"; tag "basic"; tag "Ensembl_canonical"; tag "GENCODE_Primary"; tag "appris_alternative_2"; havana_gene "OTTMUSG00000032927.1"; havana_transcript "OTTMUST00000163110.1";
chr13	HAVANA	exon	62853944	62854070	0	-	.	gene_id "ENSMUSG00000074863.6"; transcript_id "ENSMUST00000222477.2"; gene_type "protein_coding"; gene_name "Platr25"; transcript_type "protein_coding"; transcript_name "Platr25-207"; exon_number 2; exon_id "ENSMUSE00001467015.2"; level 2; protein_id "ENSMUSP00000152582.2"; transcript_support_level "5"; mgi_id "MGI:3645613"; tag "RNA_Seq_supported_only"; tag "basic"; havana_gene "OTTMUSG00000032927.1"; havana_transcript "OTTMUST00000162414.1";
chr13	HAVANA	UTR	62853944	62854070	0	-	.	gene_id "ENSMUSG00000074863.6"; transcript_id "ENSMUST00000222477.2"; gene_type "protein_coding"; gene_name "Platr25"; transcript_type "protein_coding"; transcript_name "Platr25-207"; exon_number 2; exon_id "ENSMUSE00001467015.2"; level 2; protein_id "ENSMUSP00000152582.2"; transcript_support_level "5"; mgi_id "MGI:3645613"; tag "RNA_Seq_supported_only"; tag "basic"; havana_gene "OTTMUSG00000032927.1"; havana_transcript "OTTMUST00000162414.1";
chr13	HAVANA	exon	62853944	62854070	0	-	.	gene_id "ENSMUSG00000074863.6"; transcript_id "ENSMUST00000223219.2"; gene_type "protein_coding"; gene_name "Platr25"; transcript_type "nonsense_mediated_decay"; transcript_name "Platr25-209"; exon_number 3; exon_id "ENSMUSE00001417212.2"; level 2; protein_id "ENSMUSP00000152347.2"; transcript_support_level "5"; mgi_id "MGI:3645613"; tag "RNA_Seq_supported_only"; havana_gene "OTTMUSG00000032927.1"; havana_transcript "OTTMUST00000162415.1";
chr13	HAVANA	exon	62853944	62854070	0	-	.	gene_id "ENSMUSG00000074863.6"; transcript_id "ENSMUST00000223528.2"; gene_type "protein_coding"; gene_name "Platr25"; transcript_type "nonsense_mediated_decay"; transcript_name "Platr25-210"; exon_number 2; exon_id "ENSMUSE00001415879.2"; level 2; protein_id "ENSMUSP00000152470.2"; transcript_support_level "3"; mgi_id "MGI:3645613"; havana_gene "OTTMUSG00000032927.1"; havana_transcript "OTTMUST00000162336.1";
chr13	HAVANA	CDS	62853944	62854070	0	-	0	gene_id "ENSMUSG00000074863.6"; transcript_id "ENSMUST00000223528.2"; gene_type "protein_coding"; gene_name "Platr25"; transcript_type "nonsense_mediated_decay"; transcript_name "Platr25-210"; exon_number 2; exon_id "ENSMUSE00001415879.2"; level 2; protein_id "ENSMUSP00000152470.2"; transcript_support_level "3"; mgi_id "MGI:3645613"; havana_gene "OTTMUSG00000032927.1"; havana_transcript "OTTMUST00000162336.1";
chr13	HAVANA	exon	62853944	62854070	0	-	.	gene_id "ENSMUSG00000074863.6"; transcript_id "ENSMUST00000143260.2"; gene_type "protein_coding"; gene_name "Platr25"; transcript_type "protein_coding"; transcript_name "Platr25-201"; exon_number 3; exon_id "ENSMUSE00001415879.2"; level 2; protein_id "ENSMUSP00000152687.2"; transcript_support_level "1"; mgi_id "MGI:3645613"; tag "basic"; havana_gene "OTTMUSG00000032927.1"; havana_transcript "OTTMUST00000082072.1";
chr13	HAVANA	CDS	62853944	62854070	0	-	0	gene_id "ENSMUSG00000074863.6"; transcript_id "ENSMUST00000143260.2"; gene_type "protein_coding"; gene_name "Platr25"; transcript_type "protein_coding"; transcript_name "Platr25-201"; exon_number 3; exon_id "ENSMUSE00001415879.2"; level 2; protein_id "ENSMUSP00000152687.2"; transcript_support_level "1"; mgi_id "MGI:3645613"; tag "basic"; havana_gene "OTTMUSG00000032927.1"; havana_transcript "OTTMUST00000082072.1";
chr13	HAVANA	exon	62853944	62854070	0	-	.	gene_id "ENSMUSG00000074863.6"; transcript_id "ENSMUST00000222303.2"; gene_type "protein_coding"; gene_name "Platr25"; transcript_type "protein_coding"; transcript_name "Platr25-206"; exon_number 5; exon_id "ENSMUSE00001415879.2"; level 2; protein_id "ENSMUSP00000152463.2"; transcript_support_level "5"; mgi_id "MGI:3645613"; tag "alternative_5_UTR"; tag "basic"; havana_gene "OTTMUSG00000032927.1"; havana_transcript "OTTMUST00000163111.1";
chr13	HAVANA	CDS	62853944	62854070	0	-	0	gene_id "ENSMUSG00000074863.6"; transcript_id "ENSMUST00000222303.2"; gene_type "protein_coding"; gene_name "Platr25"; transcript_type "protein_coding"; transcript_name "Platr25-206"; exon_number 5; exon_id "ENSMUSE00001415879.2"; level 2; protein_id "ENSMUSP00000152463.2"; transcript_support_level "5"; mgi_id "MGI:3645613"; tag "alternative_5_UTR"; tag "basic"; havana_gene "OTTMUSG00000032927.1"; havana_transcript "OTTMUST00000163111.1";
chr13	ENSEMBL_gcm37	exon	62853944	62854070	1.90352708694697	-	.	gene_id "ENSMUSG00000074863.6"; transcript_id "ENSMUSG00000074863.6_tx_27"; exon_id "chr13_62853944_62854070_-"; exonnum "4"; txlen "685";
chr13	ENSEMBL_gcm37	exon	62853944	62854070	1.89474212033018	-	.	gene_id "ENSMUSG00000074863.6"; transcript_id "ENSMUSG00000074863.6_tx_28"; exon_id "chr13_62853944_62854070_-"; exonnum "5"; txlen "920";
chr13	ENSEMBL_gcm37	exon	62853944	62854070	1.7332766062348	-	.	gene_id "ENSMUSG00000074863.6"; transcript_id "ENSMUSG00000074863.6_tx_31"; exon_id "chr13_62853944_62854070_-"; exonnum "4"; txlen "800";
chr13	ENSEMBL_gcm37	exon	62853944	62854070	1.68541184397365	-	.	gene_id "ENSMUSG00000074863.6"; transcript_id "ENSMUSG00000074863.6_tx_33"; exon_id "chr13_62853944_62854070_-"; exonnum "3"; txlen "565";
chr13	ENSEMBL_gcm37	exon	62853944	62854070	1.17714454009327	-	.	gene_id "ENSMUSG00000074863.6"; transcript_id "ENSMUSG00000074863.6_tx_40"; exon_id "chr13_62853944_62854070_-"; exonnum "2"; txlen "1016";
chr13	ENSEMBL_gcm37	exon	62853944	62854070	1.03612136957944	-	.	gene_id "ENSMUSG00000074863.6"; transcript_id "ENSMUSG00000074863.6_tx_41"; exon_id "chr13_62853944_62854070_-"; exonnum "6"; txlen "1033";
chr13	ENSEMBL_gcm37	exon	62853944	62854070	1.00810530064273	-	.	gene_id "ENSMUSG00000074863.6"; transcript_id "ENSMUSG00000074863.6_tx_42"; exon_id "chr13_62853944_62854070_-"; exonnum "3"; txlen "1072";
chr13	ENSEMBL_gcm37	exon	62853944	62854070	0.98627719771494	-	.	gene_id "ENSMUSG00000074863.6"; transcript_id "ENSMUSG00000074863.6_tx_43"; exon_id "chr13_62853944_62854070_-"; exonnum "7"; txlen "1089";
chr13	ENSEMBL_gcm37	exon	62853944	62854070	0.960676085441413	-	.	gene_id "ENSMUSG00000074863.6"; transcript_id "ENSMUSG00000074863.6_tx_44"; exon_id "chr13_62853944_62854070_-"; exonnum "5"; txlen "913";
chr13	ENSEMBL_gcm37	exon	62853944	62854070	0.79166943313916	-	.	gene_id "ENSMUSG00000074863.6"; transcript_id "ENSMUSG00000074863.6_tx_45"; exon_id "chr13_62853944_62854070_-"; exonnum "2"; txlen "1766";
chr13	ENSEMBL_gcm37	exon	62853944	62854070	0.0863659092621445	-	.	gene_id "ENSMUSG00000074863.6"; transcript_id "ENSMUSG00000074863.6_tx_46"; exon_id "chr13_62853944_62854070_-"; exonnum "7"; txlen "2500";
chr13	ENSEMBL_gcm37	exon	62853944	62854070	0.0507381450294867	-	.	gene_id "ENSMUSG00000074863.6"; transcript_id "ENSMUSG00000074863.6_tx_47"; exon_id "chr13_62853944_62854070_-"; exonnum "7"; txlen "2467";
chr13	HAVANA	stop_codon	62854061	62854063	0	-	0	gene_id "ENSMUSG00000074863.6"; transcript_id "ENSMUST00000223219.2"; gene_type "protein_coding"; gene_name "Platr25"; transcript_type "nonsense_mediated_decay"; transcript_name "Platr25-209"; exon_number 3; exon_id "ENSMUSE00001417212.2"; level 2; protein_id "ENSMUSP00000152347.2"; transcript_support_level "5"; mgi_id "MGI:3645613"; tag "RNA_Seq_supported_only"; havana_gene "OTTMUSG00000032927.1"; havana_transcript "OTTMUST00000162415.1";
chr13	HAVANA	CDS	62854064	62854070	0	-	1	gene_id "ENSMUSG00000074863.6"; transcript_id "ENSMUST00000223219.2"; gene_type "protein_coding"; gene_name "Platr25"; transcript_type "nonsense_mediated_decay"; transcript_name "Platr25-209"; exon_number 3; exon_id "ENSMUSE00001417212.2"; level 2; protein_id "ENSMUSP00000152347.2"; transcript_support_level "5"; mgi_id "MGI:3645613"; tag "RNA_Seq_supported_only"; havana_gene "OTTMUSG00000032927.1"; havana_transcript "OTTMUST00000162415.1";
chr13	HAVANA	exon	62855968	62856023	0	-	.	gene_id "ENSMUSG00000074863.6"; transcript_id "ENSMUST00000223219.2"; gene_type "protein_coding"; gene_name "Platr25"; transcript_type "nonsense_mediated_decay"; transcript_name "Platr25-209"; exon_number 2; exon_id "ENSMUSE00001419561.2"; level 2; protein_id "ENSMUSP00000152347.2"; transcript_support_level "5"; mgi_id "MGI:3645613"; tag "RNA_Seq_supported_only"; havana_gene "OTTMUSG00000032927.1"; havana_transcript "OTTMUST00000162415.1";
chr13	HAVANA	CDS	62855968	62856023	0	-	0	gene_id "ENSMUSG00000074863.6"; transcript_id "ENSMUST00000223219.2"; gene_type "protein_coding"; gene_name "Platr25"; transcript_type "nonsense_mediated_decay"; transcript_name "Platr25-209"; exon_number 2; exon_id "ENSMUSE00001419561.2"; level 2; protein_id "ENSMUSP00000152347.2"; transcript_support_level "5"; mgi_id "MGI:3645613"; tag "RNA_Seq_supported_only"; havana_gene "OTTMUSG00000032927.1"; havana_transcript "OTTMUST00000162415.1";
chr13	ENSEMBL_gcm37	exon	62855968	62856023	1.00810530064273	-	.	gene_id "ENSMUSG00000074863.6"; transcript_id "ENSMUSG00000074863.6_tx_42"; exon_id "chr13_62855968_62856023_-"; exonnum "2"; txlen "1072";
chr13	ENSEMBL_gcm37	exon	62855968	62856023	0.98627719771494	-	.	gene_id "ENSMUSG00000074863.6"; transcript_id "ENSMUSG00000074863.6_tx_43"; exon_id "chr13_62855968_62856023_-"; exonnum "6"; txlen "1089";
chr13	ENSEMBL_gcm37	exon	62855968	62856023	0.0863659092621445	-	.	gene_id "ENSMUSG00000074863.6"; transcript_id "ENSMUSG00000074863.6_tx_46"; exon_id "chr13_62855968_62856023_-"; exonnum "6"; txlen "2500";
chr13	ENSEMBL_gcm37	exon	62855968	62856023	0.0507381450294867	-	.	gene_id "ENSMUSG00000074863.6"; transcript_id "ENSMUSG00000074863.6_tx_47"; exon_id "chr13_62855968_62856023_-"; exonnum "6"; txlen "2467";
chr13	HAVANA	exon	62860452	62860567	0	-	.	gene_id "ENSMUSG00000074863.6"; transcript_id "ENSMUST00000222477.2"; gene_type "protein_coding"; gene_name "Platr25"; transcript_type "protein_coding"; transcript_name "Platr25-207"; exon_number 1; exon_id "ENSMUSE00001416651.2"; level 2; protein_id "ENSMUSP00000152582.2"; transcript_support_level "5"; mgi_id "MGI:3645613"; tag "RNA_Seq_supported_only"; tag "basic"; havana_gene "OTTMUSG00000032927.1"; havana_transcript "OTTMUST00000162414.1";
chr13	HAVANA	UTR	62860452	62860567	0	-	.	gene_id "ENSMUSG00000074863.6"; transcript_id "ENSMUST00000222477.2"; gene_type "protein_coding"; gene_name "Platr25"; transcript_type "protein_coding"; transcript_name "Platr25-207"; exon_number 1; exon_id "ENSMUSE00001416651.2"; level 2; protein_id "ENSMUSP00000152582.2"; transcript_support_level "5"; mgi_id "MGI:3645613"; tag "RNA_Seq_supported_only"; tag "basic"; havana_gene "OTTMUSG00000032927.1"; havana_transcript "OTTMUST00000162414.1";
chr13	ENSEMBL_gcm37	exon	62860452	62860567	1.17714454009327	-	.	gene_id "ENSMUSG00000074863.6"; transcript_id "ENSMUSG00000074863.6_tx_40"; exon_id "chr13_62860452_62860567_-"; exonnum "1"; txlen "1016";
chr13	ENSEMBL_gcm37	exon	62860452	62860567	1.00810530064273	-	.	gene_id "ENSMUSG00000074863.6"; transcript_id "ENSMUSG00000074863.6_tx_42"; exon_id "chr13_62860452_62860567_-"; exonnum "1"; txlen "1072";
chr13	ENSEMBL_gcm37	exon	62860452	62860567	0.79166943313916	-	.	gene_id "ENSMUSG00000074863.6"; transcript_id "ENSMUSG00000074863.6_tx_45"; exon_id "chr13_62860452_62860567_-"; exonnum "1"; txlen "1766";
chr13	sragcm37_es	exon	62861390	62861709	1.71629166343268	-	.	gene_id "ENSMUSG00000074863.6"; transcript_id "ENSMUSG00000074863.6_tx_32"; exon_id "chr13_62861390_62861709_-"; exonnum "3"; txlen "555";
chr13	HAVANA	CDS	62871912	62872001	0	-	0	gene_id "ENSMUSG00000074863.6"; transcript_id "ENSMUST00000223219.2"; gene_type "protein_coding"; gene_name "Platr25"; transcript_type "nonsense_mediated_decay"; transcript_name "Platr25-209"; exon_number 1; exon_id "ENSMUSE00000681626.2"; level 2; protein_id "ENSMUSP00000152347.2"; transcript_support_level "5"; mgi_id "MGI:3645613"; tag "RNA_Seq_supported_only"; havana_gene "OTTMUSG00000032927.1"; havana_transcript "OTTMUST00000162415.1";
chr13	HAVANA	CDS	62871912	62872001	0	-	0	gene_id "ENSMUSG00000074863.6"; transcript_id "ENSMUST00000223528.2"; gene_type "protein_coding"; gene_name "Platr25"; transcript_type "nonsense_mediated_decay"; transcript_name "Platr25-210"; exon_number 1; exon_id "ENSMUSE00001419662.2"; level 2; protein_id "ENSMUSP00000152470.2"; transcript_support_level "3"; mgi_id "MGI:3645613"; havana_gene "OTTMUSG00000032927.1"; havana_transcript "OTTMUST00000162336.1";
chr13	HAVANA	CDS	62871912	62872001	0	-	0	gene_id "ENSMUSG00000074863.6"; transcript_id "ENSMUST00000143260.2"; gene_type "protein_coding"; gene_name "Platr25"; transcript_type "protein_coding"; transcript_name "Platr25-201"; exon_number 2; exon_id "ENSMUSE00000681626.2"; level 2; protein_id "ENSMUSP00000152687.2"; transcript_support_level "1"; mgi_id "MGI:3645613"; tag "basic"; havana_gene "OTTMUSG00000032927.1"; havana_transcript "OTTMUST00000082072.1";
chr13	HAVANA	CDS	62871912	62872001	0	-	0	gene_id "ENSMUSG00000074863.6"; transcript_id "ENSMUST00000222303.2"; gene_type "protein_coding"; gene_name "Platr25"; transcript_type "protein_coding"; transcript_name "Platr25-206"; exon_number 4; exon_id "ENSMUSE00000681626.2"; level 2; protein_id "ENSMUSP00000152463.2"; transcript_support_level "5"; mgi_id "MGI:3645613"; tag "alternative_5_UTR"; tag "basic"; havana_gene "OTTMUSG00000032927.1"; havana_transcript "OTTMUST00000163111.1";
chr13	HAVANA	exon	62871912	62872023	0	-	.	gene_id "ENSMUSG00000074863.6"; transcript_id "ENSMUST00000223528.2"; gene_type "protein_coding"; gene_name "Platr25"; transcript_type "nonsense_mediated_decay"; transcript_name "Platr25-210"; exon_number 1; exon_id "ENSMUSE00001419662.2"; level 2; protein_id "ENSMUSP00000152470.2"; transcript_support_level "3"; mgi_id "MGI:3645613"; havana_gene "OTTMUSG00000032927.1"; havana_transcript "OTTMUST00000162336.1";
chr13	HAVANA	exon	62871912	62872031	0	-	.	gene_id "ENSMUSG00000074863.6"; transcript_id "ENSMUST00000223219.2"; gene_type "protein_coding"; gene_name "Platr25"; transcript_type "nonsense_mediated_decay"; transcript_name "Platr25-209"; exon_number 1; exon_id "ENSMUSE00000681626.2"; level 2; protein_id "ENSMUSP00000152347.2"; transcript_support_level "5"; mgi_id "MGI:3645613"; tag "RNA_Seq_supported_only"; havana_gene "OTTMUSG00000032927.1"; havana_transcript "OTTMUST00000162415.1";
chr13	HAVANA	exon	62871912	62872031	0	-	.	gene_id "ENSMUSG00000074863.6"; transcript_id "ENSMUST00000143260.2"; gene_type "protein_coding"; gene_name "Platr25"; transcript_type "protein_coding"; transcript_name "Platr25-201"; exon_number 2; exon_id "ENSMUSE00000681626.2"; level 2; protein_id "ENSMUSP00000152687.2"; transcript_support_level "1"; mgi_id "MGI:3645613"; tag "basic"; havana_gene "OTTMUSG00000032927.1"; havana_transcript "OTTMUST00000082072.1";
chr13	HAVANA	exon	62871912	62872031	0	-	.	gene_id "ENSMUSG00000074863.6"; transcript_id "ENSMUST00000222303.2"; gene_type "protein_coding"; gene_name "Platr25"; transcript_type "protein_coding"; transcript_name "Platr25-206"; exon_number 4; exon_id "ENSMUSE00000681626.2"; level 2; protein_id "ENSMUSP00000152463.2"; transcript_support_level "5"; mgi_id "MGI:3645613"; tag "alternative_5_UTR"; tag "basic"; havana_gene "OTTMUSG00000032927.1"; havana_transcript "OTTMUST00000163111.1";
chr13	ENSEMBL_gcm37	exon	62871912	62872031	1.90352708694697	-	.	gene_id "ENSMUSG00000074863.6"; transcript_id "ENSMUSG00000074863.6_tx_27"; exon_id "chr13_62871912_62872031_-"; exonnum "3"; txlen "685";
chr13	ENSEMBL_gcm37	exon	62871912	62872031	1.89474212033018	-	.	gene_id "ENSMUSG00000074863.6"; transcript_id "ENSMUSG00000074863.6_tx_28"; exon_id "chr13_62871912_62872031_-"; exonnum "4"; txlen "920";
chr13	ENSEMBL_gcm37	exon	62871912	62872031	1.71629166343268	-	.	gene_id "ENSMUSG00000074863.6"; transcript_id "ENSMUSG00000074863.6_tx_32"; exon_id "chr13_62871912_62872031_-"; exonnum "2"; txlen "555";
chr13	ENSEMBL_gcm37	exon	62871912	62872031	1.03612136957944	-	.	gene_id "ENSMUSG00000074863.6"; transcript_id "ENSMUSG00000074863.6_tx_41"; exon_id "chr13_62871912_62872031_-"; exonnum "5"; txlen "1033";
chr13	ENSEMBL_gcm37	exon	62871912	62872031	0.98627719771494	-	.	gene_id "ENSMUSG00000074863.6"; transcript_id "ENSMUSG00000074863.6_tx_43"; exon_id "chr13_62871912_62872031_-"; exonnum "5"; txlen "1089";
chr13	ENSEMBL_gcm37	exon	62871912	62872031	0.0863659092621445	-	.	gene_id "ENSMUSG00000074863.6"; transcript_id "ENSMUSG00000074863.6_tx_46"; exon_id "chr13_62871912_62872031_-"; exonnum "5"; txlen "2500";
chr13	ENSEMBL_gcm37	exon	62871912	62872031	0.0507381450294867	-	.	gene_id "ENSMUSG00000074863.6"; transcript_id "ENSMUSG00000074863.6_tx_47"; exon_id "chr13_62871912_62872031_-"; exonnum "5"; txlen "2467";
chr13	HAVANA	start_codon	62871999	62872001	0	-	0	gene_id "ENSMUSG00000074863.6"; transcript_id "ENSMUST00000223219.2"; gene_type "protein_coding"; gene_name "Platr25"; transcript_type "nonsense_mediated_decay"; transcript_name "Platr25-209"; exon_number 1; exon_id "ENSMUSE00000681626.2"; level 2; protein_id "ENSMUSP00000152347.2"; transcript_support_level "5"; mgi_id "MGI:3645613"; tag "RNA_Seq_supported_only"; havana_gene "OTTMUSG00000032927.1"; havana_transcript "OTTMUST00000162415.1";
chr13	HAVANA	start_codon	62871999	62872001	0	-	0	gene_id "ENSMUSG00000074863.6"; transcript_id "ENSMUST00000223528.2"; gene_type "protein_coding"; gene_name "Platr25"; transcript_type "nonsense_mediated_decay"; transcript_name "Platr25-210"; exon_number 1; exon_id "ENSMUSE00001419662.2"; level 2; protein_id "ENSMUSP00000152470.2"; transcript_support_level "3"; mgi_id "MGI:3645613"; havana_gene "OTTMUSG00000032927.1"; havana_transcript "OTTMUST00000162336.1";
chr13	HAVANA	start_codon	62871999	62872001	0	-	0	gene_id "ENSMUSG00000074863.6"; transcript_id "ENSMUST00000143260.2"; gene_type "protein_coding"; gene_name "Platr25"; transcript_type "protein_coding"; transcript_name "Platr25-201"; exon_number 2; exon_id "ENSMUSE00000681626.2"; level 2; protein_id "ENSMUSP00000152687.2"; transcript_support_level "1"; mgi_id "MGI:3645613"; tag "basic"; havana_gene "OTTMUSG00000032927.1"; havana_transcript "OTTMUST00000082072.1";
chr13	HAVANA	start_codon	62871999	62872001	0	-	0	gene_id "ENSMUSG00000074863.6"; transcript_id "ENSMUST00000222303.2"; gene_type "protein_coding"; gene_name "Platr25"; transcript_type "protein_coding"; transcript_name "Platr25-206"; exon_number 4; exon_id "ENSMUSE00000681626.2"; level 2; protein_id "ENSMUSP00000152463.2"; transcript_support_level "5"; mgi_id "MGI:3645613"; tag "alternative_5_UTR"; tag "basic"; havana_gene "OTTMUSG00000032927.1"; havana_transcript "OTTMUST00000163111.1";
chr13	HAVANA	UTR	62872002	62872023	0	-	.	gene_id "ENSMUSG00000074863.6"; transcript_id "ENSMUST00000223528.2"; gene_type "protein_coding"; gene_name "Platr25"; transcript_type "nonsense_mediated_decay"; transcript_name "Platr25-210"; exon_number 1; exon_id "ENSMUSE00001419662.2"; level 2; protein_id "ENSMUSP00000152470.2"; transcript_support_level "3"; mgi_id "MGI:3645613"; havana_gene "OTTMUSG00000032927.1"; havana_transcript "OTTMUST00000162336.1";
chr13	HAVANA	UTR	62872002	62872031	0	-	.	gene_id "ENSMUSG00000074863.6"; transcript_id "ENSMUST00000223219.2"; gene_type "protein_coding"; gene_name "Platr25"; transcript_type "nonsense_mediated_decay"; transcript_name "Platr25-209"; exon_number 1; exon_id "ENSMUSE00000681626.2"; level 2; protein_id "ENSMUSP00000152347.2"; transcript_support_level "5"; mgi_id "MGI:3645613"; tag "RNA_Seq_supported_only"; havana_gene "OTTMUSG00000032927.1"; havana_transcript "OTTMUST00000162415.1";
chr13	HAVANA	UTR	62872002	62872031	0	-	.	gene_id "ENSMUSG00000074863.6"; transcript_id "ENSMUST00000143260.2"; gene_type "protein_coding"; gene_name "Platr25"; transcript_type "protein_coding"; transcript_name "Platr25-201"; exon_number 2; exon_id "ENSMUSE00000681626.2"; level 2; protein_id "ENSMUSP00000152687.2"; transcript_support_level "1"; mgi_id "MGI:3645613"; tag "basic"; havana_gene "OTTMUSG00000032927.1"; havana_transcript "OTTMUST00000082072.1";
chr13	HAVANA	UTR	62872002	62872031	0	-	.	gene_id "ENSMUSG00000074863.6"; transcript_id "ENSMUST00000222303.2"; gene_type "protein_coding"; gene_name "Platr25"; transcript_type "protein_coding"; transcript_name "Platr25-206"; exon_number 4; exon_id "ENSMUSE00000681626.2"; level 2; protein_id "ENSMUSP00000152463.2"; transcript_support_level "5"; mgi_id "MGI:3645613"; tag "alternative_5_UTR"; tag "basic"; havana_gene "OTTMUSG00000032927.1"; havana_transcript "OTTMUST00000163111.1";
chr13	HAVANA	exon	62874389	62874503	0	-	.	gene_id "ENSMUSG00000074863.6"; transcript_id "ENSMUST00000143260.2"; gene_type "protein_coding"; gene_name "Platr25"; transcript_type "protein_coding"; transcript_name "Platr25-201"; exon_number 1; exon_id "ENSMUSE00001089267.2"; level 2; protein_id "ENSMUSP00000152687.2"; transcript_support_level "1"; mgi_id "MGI:3645613"; tag "basic"; havana_gene "OTTMUSG00000032927.1"; havana_transcript "OTTMUST00000082072.1";
chr13	HAVANA	UTR	62874389	62874503	0	-	.	gene_id "ENSMUSG00000074863.6"; transcript_id "ENSMUST00000143260.2"; gene_type "protein_coding"; gene_name "Platr25"; transcript_type "protein_coding"; transcript_name "Platr25-201"; exon_number 1; exon_id "ENSMUSE00001089267.2"; level 2; protein_id "ENSMUSP00000152687.2"; transcript_support_level "1"; mgi_id "MGI:3645613"; tag "basic"; havana_gene "OTTMUSG00000032927.1"; havana_transcript "OTTMUST00000082072.1";
chr13	ENSEMBL_gcm37	exon	62874389	62874503	1.71629166343268	-	.	gene_id "ENSMUSG00000074863.6"; transcript_id "ENSMUSG00000074863.6_tx_32"; exon_id "chr13_62874389_62874503_-"; exonnum "1"; txlen "555";
chr13	HAVANA	gene	62882721	62885009	0	-	.	gene_id "ENSMUSG00000113078.2"; gene_type "TEC"; gene_name "Gm48734"; level 2; mgi_id "MGI:6098397"; tag "confirm_experimentally"; havana_gene "OTTMUSG00000067025.1";
chr13	HAVANA	transcript	62882721	62885009	0	-	.	gene_id "ENSMUSG00000113078.2"; transcript_id "ENSMUST00000222940.2"; gene_type "TEC"; gene_name "Gm48734"; transcript_type "TEC"; transcript_name "Gm48734-201"; level 2; transcript_support_level "NA"; mgi_id "MGI:6098397"; tag "basic"; tag "Ensembl_canonical"; tag "GENCODE_Primary"; havana_gene "OTTMUSG00000067025.1"; havana_transcript "OTTMUST00000162419.1";
chr13	HAVANA	exon	62882721	62885009	0	-	.	gene_id "ENSMUSG00000113078.2"; transcript_id "ENSMUST00000222940.2"; gene_type "TEC"; gene_name "Gm48734"; transcript_type "TEC"; transcript_name "Gm48734-201"; exon_number 1; exon_id "ENSMUSE00001415394.2"; level 2; transcript_support_level "NA"; mgi_id "MGI:6098397"; tag "basic"; tag "Ensembl_canonical"; tag "GENCODE_Primary"; havana_gene "OTTMUSG00000067025.1"; havana_transcript "OTTMUST00000162419.1";
chr13	HAVANA	exon	62886357	62886912	0	-	.	gene_id "ENSMUSG00000074863.6"; transcript_id "ENSMUST00000220864.2"; gene_type "protein_coding"; gene_name "Platr25"; transcript_type "protein_coding_CDS_not_defined"; transcript_name "Platr25-203"; exon_number 4; exon_id "ENSMUSE00001414770.2"; level 2; transcript_support_level "5"; mgi_id "MGI:3645613"; havana_gene "OTTMUSG00000032927.1"; havana_transcript "OTTMUST00000163112.1";
chr13	HAVANA	transcript	62886357	62908506	0	-	.	gene_id "ENSMUSG00000074863.6"; transcript_id "ENSMUST00000220864.2"; gene_type "protein_coding"; gene_name "Platr25"; transcript_type "protein_coding_CDS_not_defined"; transcript_name "Platr25-203"; level 2; transcript_support_level "5"; mgi_id "MGI:3645613"; havana_gene "OTTMUSG00000032927.1"; havana_transcript "OTTMUST00000163112.1";
chr13	HAVANA	exon	62886706	62886912	0	-	.	gene_id "ENSMUSG00000074863.6"; transcript_id "ENSMUST00000220733.2"; gene_type "protein_coding"; gene_name "Platr25"; transcript_type "protein_coding"; transcript_name "Platr25-202"; exon_number 2; exon_id "ENSMUSE00001415060.2"; level 2; protein_id "ENSMUSP00000152199.2"; transcript_support_level "5"; mgi_id "MGI:3645613"; tag "basic"; tag "Ensembl_canonical"; tag "GENCODE_Primary"; tag "appris_alternative_2"; havana_gene "OTTMUSG00000032927.1"; havana_transcript "OTTMUST00000163110.1";
chr13	HAVANA	UTR	62886706	62886912	0	-	.	gene_id "ENSMUSG00000074863.6"; transcript_id "ENSMUST00000220733.2"; gene_type "protein_coding"; gene_name "Platr25"; transcript_type "protein_coding"; transcript_name "Platr25-202"; exon_number 2; exon_id "ENSMUSE00001415060.2"; level 2; protein_id "ENSMUSP00000152199.2"; transcript_support_level "5"; mgi_id "MGI:3645613"; tag "basic"; tag "Ensembl_canonical"; tag "GENCODE_Primary"; tag "appris_alternative_2"; havana_gene "OTTMUSG00000032927.1"; havana_transcript "OTTMUST00000163110.1";
chr13	HAVANA	exon	62886706	62886912	0	-	.	gene_id "ENSMUSG00000074863.6"; transcript_id "ENSMUST00000222303.2"; gene_type "protein_coding"; gene_name "Platr25"; transcript_type "protein_coding"; transcript_name "Platr25-206"; exon_number 3; exon_id "ENSMUSE00001415060.2"; level 2; protein_id "ENSMUSP00000152463.2"; transcript_support_level "5"; mgi_id "MGI:3645613"; tag "alternative_5_UTR"; tag "basic"; havana_gene "OTTMUSG00000032927.1"; havana_transcript "OTTMUST00000163111.1";
chr13	HAVANA	UTR	62886706	62886912	0	-	.	gene_id "ENSMUSG00000074863.6"; transcript_id "ENSMUST00000222303.2"; gene_type "protein_coding"; gene_name "Platr25"; transcript_type "protein_coding"; transcript_name "Platr25-206"; exon_number 3; exon_id "ENSMUSE00001415060.2"; level 2; protein_id "ENSMUSP00000152463.2"; transcript_support_level "5"; mgi_id "MGI:3645613"; tag "alternative_5_UTR"; tag "basic"; havana_gene "OTTMUSG00000032927.1"; havana_transcript "OTTMUST00000163111.1";
chr13	ENSEMBL_gcm37	exon	62886706	62886912	1.90352708694697	-	.	gene_id "ENSMUSG00000074863.6"; transcript_id "ENSMUSG00000074863.6_tx_27"; exon_id "chr13_62886706_62886912_-"; exonnum "2"; txlen "685";
chr13	ENSEMBL_gcm37	exon	62886706	62886912	1.89474212033018	-	.	gene_id "ENSMUSG00000074863.6"; transcript_id "ENSMUSG00000074863.6_tx_28"; exon_id "chr13_62886706_62886912_-"; exonnum "3"; txlen "920";
chr13	ENSEMBL_gcm37	exon	62886706	62886912	1.7332766062348	-	.	gene_id "ENSMUSG00000074863.6"; transcript_id "ENSMUSG00000074863.6_tx_31"; exon_id "chr13_62886706_62886912_-"; exonnum "3"; txlen "800";
chr13	ENSEMBL_gcm37	exon	62886706	62886912	1.68541184397365	-	.	gene_id "ENSMUSG00000074863.6"; transcript_id "ENSMUSG00000074863.6_tx_33"; exon_id "chr13_62886706_62886912_-"; exonnum "2"; txlen "565";
chr13	ENSEMBL_gcm37	exon	62886706	62886912	1.03612136957944	-	.	gene_id "ENSMUSG00000074863.6"; transcript_id "ENSMUSG00000074863.6_tx_41"; exon_id "chr13_62886706_62886912_-"; exonnum "4"; txlen "1033";
chr13	ENSEMBL_gcm37	exon	62886706	62886912	0.98627719771494	-	.	gene_id "ENSMUSG00000074863.6"; transcript_id "ENSMUSG00000074863.6_tx_43"; exon_id "chr13_62886706_62886912_-"; exonnum "4"; txlen "1089";
chr13	ENSEMBL_gcm37	exon	62886706	62886912	0.960676085441413	-	.	gene_id "ENSMUSG00000074863.6"; transcript_id "ENSMUSG00000074863.6_tx_44"; exon_id "chr13_62886706_62886912_-"; exonnum "4"; txlen "913";
chr13	ENSEMBL_gcm37	exon	62886706	62886912	0.0863659092621445	-	.	gene_id "ENSMUSG00000074863.6"; transcript_id "ENSMUSG00000074863.6_tx_46"; exon_id "chr13_62886706_62886912_-"; exonnum "4"; txlen "2500";
chr13	ENSEMBL_gcm37	exon	62886706	62886912	0.0507381450294867	-	.	gene_id "ENSMUSG00000074863.6"; transcript_id "ENSMUSG00000074863.6_tx_47"; exon_id "chr13_62886706_62886912_-"; exonnum "4"; txlen "2467";
chr13	HAVANA	exon	62887066	62887178	0	-	.	gene_id "ENSMUSG00000074863.6"; transcript_id "ENSMUST00000220864.2"; gene_type "protein_coding"; gene_name "Platr25"; transcript_type "protein_coding_CDS_not_defined"; transcript_name "Platr25-203"; exon_number 3; exon_id "ENSMUSE00001421163.2"; level 2; transcript_support_level "5"; mgi_id "MGI:3645613"; havana_gene "OTTMUSG00000032927.1"; havana_transcript "OTTMUST00000163112.1";
chr13	ENSEMBL_gcm37	exon	62887066	62887178	1.03612136957944	-	.	gene_id "ENSMUSG00000074863.6"; transcript_id "ENSMUSG00000074863.6_tx_41"; exon_id "chr13_62887066_62887178_-"; exonnum "3"; txlen "1033";
chr13	ENSEMBL_gcm37	exon	62887066	62887178	0.98627719771494	-	.	gene_id "ENSMUSG00000074863.6"; transcript_id "ENSMUSG00000074863.6_tx_43"; exon_id "chr13_62887066_62887178_-"; exonnum "3"; txlen "1089";
chr13	ENSEMBL_gcm37	exon	62887066	62887178	0.960676085441413	-	.	gene_id "ENSMUSG00000074863.6"; transcript_id "ENSMUSG00000074863.6_tx_44"; exon_id "chr13_62887066_62887178_-"; exonnum "3"; txlen "913";
chr13	ENSEMBL_gcm37	exon	62887066	62887178	0.0863659092621445	-	.	gene_id "ENSMUSG00000074863.6"; transcript_id "ENSMUSG00000074863.6_tx_46"; exon_id "chr13_62887066_62887178_-"; exonnum "3"; txlen "2500";
chr13	HAVANA	exon	62894416	62894645	0	-	.	gene_id "ENSMUSG00000074863.6"; transcript_id "ENSMUST00000222303.2"; gene_type "protein_coding"; gene_name "Platr25"; transcript_type "protein_coding"; transcript_name "Platr25-206"; exon_number 2; exon_id "ENSMUSE00001415735.2"; level 2; protein_id "ENSMUSP00000152463.2"; transcript_support_level "5"; mgi_id "MGI:3645613"; tag "alternative_5_UTR"; tag "basic"; havana_gene "OTTMUSG00000032927.1"; havana_transcript "OTTMUST00000163111.1";
chr13	HAVANA	UTR	62894416	62894645	0	-	.	gene_id "ENSMUSG00000074863.6"; transcript_id "ENSMUST00000222303.2"; gene_type "protein_coding"; gene_name "Platr25"; transcript_type "protein_coding"; transcript_name "Platr25-206"; exon_number 2; exon_id "ENSMUSE00001415735.2"; level 2; protein_id "ENSMUSP00000152463.2"; transcript_support_level "5"; mgi_id "MGI:3645613"; tag "alternative_5_UTR"; tag "basic"; havana_gene "OTTMUSG00000032927.1"; havana_transcript "OTTMUST00000163111.1";
chr13	HAVANA	exon	62894416	62894650	0	-	.	gene_id "ENSMUSG00000074863.6"; transcript_id "ENSMUST00000220864.2"; gene_type "protein_coding"; gene_name "Platr25"; transcript_type "protein_coding_CDS_not_defined"; transcript_name "Platr25-203"; exon_number 2; exon_id "ENSMUSE00001417425.2"; level 2; transcript_support_level "5"; mgi_id "MGI:3645613"; havana_gene "OTTMUSG00000032927.1"; havana_transcript "OTTMUST00000163112.1";
chr13	ENSEMBL_gcm37	exon	62894416	62894650	1.89474212033018	-	.	gene_id "ENSMUSG00000074863.6"; transcript_id "ENSMUSG00000074863.6_tx_28"; exon_id "chr13_62894416_62894650_-"; exonnum "2"; txlen "920";
chr13	ENSEMBL_gcm37	exon	62894416	62894650	1.7332766062348	-	.	gene_id "ENSMUSG00000074863.6"; transcript_id "ENSMUSG00000074863.6_tx_31"; exon_id "chr13_62894416_62894650_-"; exonnum "2"; txlen "800";
chr13	ENSEMBL_gcm37	exon	62894416	62894650	1.03612136957944	-	.	gene_id "ENSMUSG00000074863.6"; transcript_id "ENSMUSG00000074863.6_tx_41"; exon_id "chr13_62894416_62894650_-"; exonnum "2"; txlen "1033";
chr13	ENSEMBL_gcm37	exon	62894416	62894650	0.98627719771494	-	.	gene_id "ENSMUSG00000074863.6"; transcript_id "ENSMUSG00000074863.6_tx_43"; exon_id "chr13_62894416_62894650_-"; exonnum "2"; txlen "1089";
chr13	ENSEMBL_gcm37	exon	62894416	62894650	0.960676085441413	-	.	gene_id "ENSMUSG00000074863.6"; transcript_id "ENSMUSG00000074863.6_tx_44"; exon_id "chr13_62894416_62894650_-"; exonnum "2"; txlen "913";
chr13	ENSEMBL_gcm37	exon	62894416	62894650	0.0863659092621445	-	.	gene_id "ENSMUSG00000074863.6"; transcript_id "ENSMUSG00000074863.6_tx_46"; exon_id "chr13_62894416_62894650_-"; exonnum "2"; txlen "2500";
chr13	ENSEMBL_gcm37	exon	62894416	62894650	0.0507381450294867	-	.	gene_id "ENSMUSG00000074863.6"; transcript_id "ENSMUSG00000074863.6_tx_47"; exon_id "chr13_62894416_62894650_-"; exonnum "3"; txlen "2467";
chr13	sragcm37_mid	exon	62894878	62894957	0.0507381450294867	-	.	gene_id "ENSMUSG00000074863.6"; transcript_id "ENSMUSG00000074863.6_tx_47"; exon_id "chr13_62894878_62894957_-"; exonnum "2"; txlen "2467";
chr13	HAVANA	exon	62908396	62908506	0	-	.	gene_id "ENSMUSG00000074863.6"; transcript_id "ENSMUST00000220864.2"; gene_type "protein_coding"; gene_name "Platr25"; transcript_type "protein_coding_CDS_not_defined"; transcript_name "Platr25-203"; exon_number 1; exon_id "ENSMUSE00001414523.2"; level 2; transcript_support_level "5"; mgi_id "MGI:3645613"; havana_gene "OTTMUSG00000032927.1"; havana_transcript "OTTMUST00000163112.1";
chr13	HAVANA	exon	62908396	62908514	0	-	.	gene_id "ENSMUSG00000074863.6"; transcript_id "ENSMUST00000220733.2"; gene_type "protein_coding"; gene_name "Platr25"; transcript_type "protein_coding"; transcript_name "Platr25-202"; exon_number 1; exon_id "ENSMUSE00001418829.2"; level 2; protein_id "ENSMUSP00000152199.2"; transcript_support_level "5"; mgi_id "MGI:3645613"; tag "basic"; tag "Ensembl_canonical"; tag "GENCODE_Primary"; tag "appris_alternative_2"; havana_gene "OTTMUSG00000032927.1"; havana_transcript "OTTMUST00000163110.1";
chr13	HAVANA	UTR	62908396	62908514	0	-	.	gene_id "ENSMUSG00000074863.6"; transcript_id "ENSMUST00000220733.2"; gene_type "protein_coding"; gene_name "Platr25"; transcript_type "protein_coding"; transcript_name "Platr25-202"; exon_number 1; exon_id "ENSMUSE00001418829.2"; level 2; protein_id "ENSMUSP00000152199.2"; transcript_support_level "5"; mgi_id "MGI:3645613"; tag "basic"; tag "Ensembl_canonical"; tag "GENCODE_Primary"; tag "appris_alternative_2"; havana_gene "OTTMUSG00000032927.1"; havana_transcript "OTTMUST00000163110.1";
chr13	ENSEMBL_gcm37	exon	62908396	62908514	1.90352708694697	-	.	gene_id "ENSMUSG00000074863.6"; transcript_id "ENSMUSG00000074863.6_tx_27"; exon_id "chr13_62908396_62908514_-"; exonnum "1"; txlen "685";
chr13	ENSEMBL_gcm37	exon	62908396	62908514	1.89474212033018	-	.	gene_id "ENSMUSG00000074863.6"; transcript_id "ENSMUSG00000074863.6_tx_28"; exon_id "chr13_62908396_62908514_-"; exonnum "1"; txlen "920";
chr13	ENSEMBL_gcm37	exon	62908396	62908514	1.7332766062348	-	.	gene_id "ENSMUSG00000074863.6"; transcript_id "ENSMUSG00000074863.6_tx_31"; exon_id "chr13_62908396_62908514_-"; exonnum "1"; txlen "800";
chr13	ENSEMBL_gcm37	exon	62908396	62908514	1.68541184397365	-	.	gene_id "ENSMUSG00000074863.6"; transcript_id "ENSMUSG00000074863.6_tx_33"; exon_id "chr13_62908396_62908514_-"; exonnum "1"; txlen "565";
chr13	ENSEMBL_gcm37	exon	62908396	62908514	1.03612136957944	-	.	gene_id "ENSMUSG00000074863.6"; transcript_id "ENSMUSG00000074863.6_tx_41"; exon_id "chr13_62908396_62908514_-"; exonnum "1"; txlen "1033";
chr13	ENSEMBL_gcm37	exon	62908396	62908514	0.98627719771494	-	.	gene_id "ENSMUSG00000074863.6"; transcript_id "ENSMUSG00000074863.6_tx_43"; exon_id "chr13_62908396_62908514_-"; exonnum "1"; txlen "1089";
chr13	ENSEMBL_gcm37	exon	62908396	62908514	0.960676085441413	-	.	gene_id "ENSMUSG00000074863.6"; transcript_id "ENSMUSG00000074863.6_tx_44"; exon_id "chr13_62908396_62908514_-"; exonnum "1"; txlen "913";
chr13	ENSEMBL_gcm37	exon	62908396	62908514	0.0863659092621445	-	.	gene_id "ENSMUSG00000074863.6"; transcript_id "ENSMUSG00000074863.6_tx_46"; exon_id "chr13_62908396_62908514_-"; exonnum "1"; txlen "2500";
chr13	ENSEMBL_gcm37	exon	62908396	62908514	0.0507381450294867	-	.	gene_id "ENSMUSG00000074863.6"; transcript_id "ENSMUSG00000074863.6_tx_47"; exon_id "chr13_62908396_62908514_-"; exonnum "1"; txlen "2467";
chr13	HAVANA	exon	62908396	62908523	0	-	.	gene_id "ENSMUSG00000074863.6"; transcript_id "ENSMUST00000222303.2"; gene_type "protein_coding"; gene_name "Platr25"; transcript_type "protein_coding"; transcript_name "Platr25-206"; exon_number 1; exon_id "ENSMUSE00001418060.2"; level 2; protein_id "ENSMUSP00000152463.2"; transcript_support_level "5"; mgi_id "MGI:3645613"; tag "alternative_5_UTR"; tag "basic"; havana_gene "OTTMUSG00000032927.1"; havana_transcript "OTTMUST00000163111.1";
chr13	HAVANA	UTR	62908396	62908523	0	-	.	gene_id "ENSMUSG00000074863.6"; transcript_id "ENSMUST00000222303.2"; gene_type "protein_coding"; gene_name "Platr25"; transcript_type "protein_coding"; transcript_name "Platr25-206"; exon_number 1; exon_id "ENSMUSE00001418060.2"; level 2; protein_id "ENSMUSP00000152463.2"; transcript_support_level "5"; mgi_id "MGI:3645613"; tag "alternative_5_UTR"; tag "basic"; havana_gene "OTTMUSG00000032927.1"; havana_transcript "OTTMUST00000163111.1";
chr13	HAVANA	UTR	62920014	62921424	0	-	.	gene_id "ENSMUSG00000091183.6"; transcript_id "ENSMUST00000201047.4"; gene_type "protein_coding"; gene_name "Gm5141"; transcript_type "protein_coding"; transcript_name "Gm5141-202"; exon_number 4; exon_id "ENSMUSE00001360257.2"; level 2; protein_id "ENSMUSP00000144368.2"; transcript_support_level "1"; mgi_id "MGI:3779466"; tag "basic"; tag "Ensembl_canonical"; tag "GENCODE_Primary"; tag "appris_principal_1"; tag "CCDS"; ccdsid "CCDS79203.1"; havana_gene "OTTMUSG00000056315.1"; havana_transcript "OTTMUST00000139170.1";
chr13	HAVANA	exon	62920014	62922976	0	-	.	gene_id "ENSMUSG00000091183.6"; transcript_id "ENSMUST00000201047.4"; gene_type "protein_coding"; gene_name "Gm5141"; transcript_type "protein_coding"; transcript_name "Gm5141-202"; exon_number 4; exon_id "ENSMUSE00001360257.2"; level 2; protein_id "ENSMUSP00000144368.2"; transcript_support_level "1"; mgi_id "MGI:3779466"; tag "basic"; tag "Ensembl_canonical"; tag "GENCODE_Primary"; tag "appris_principal_1"; tag "CCDS"; ccdsid "CCDS79203.1"; havana_gene "OTTMUSG00000056315.1"; havana_transcript "OTTMUST00000139170.1";
chr13	HAVANA	gene	62920014	62933622	0	-	.	gene_id "ENSMUSG00000091183.6"; gene_type "protein_coding"; gene_name "Gm5141"; level 2; mgi_id "MGI:3779466"; havana_gene "OTTMUSG00000056315.1";
chr13	HAVANA	transcript	62920014	62933622	0	-	.	gene_id "ENSMUSG00000091183.6"; transcript_id "ENSMUST00000201047.4"; gene_type "protein_coding"; gene_name "Gm5141"; transcript_type "protein_coding"; transcript_name "Gm5141-202"; level 2; protein_id "ENSMUSP00000144368.2"; transcript_support_level "1"; mgi_id "MGI:3779466"; tag "basic"; tag "Ensembl_canonical"; tag "GENCODE_Primary"; tag "appris_principal_1"; tag "CCDS"; ccdsid "CCDS79203.1"; havana_gene "OTTMUSG00000056315.1"; havana_transcript "OTTMUST00000139170.1";
chr13	HAVANA	stop_codon	62921422	62921424	0	-	0	gene_id "ENSMUSG00000091183.6"; transcript_id "ENSMUST00000201047.4"; gene_type "protein_coding"; gene_name "Gm5141"; transcript_type "protein_coding"; transcript_name "Gm5141-202"; exon_number 4; exon_id "ENSMUSE00001360257.2"; level 2; protein_id "ENSMUSP00000144368.2"; transcript_support_level "1"; mgi_id "MGI:3779466"; tag "basic"; tag "Ensembl_canonical"; tag "GENCODE_Primary"; tag "appris_principal_1"; tag "CCDS"; ccdsid "CCDS79203.1"; havana_gene "OTTMUSG00000056315.1"; havana_transcript "OTTMUST00000139170.1";
chr13	ENSEMBL	stop_codon	62921422	62921424	0	-	0	gene_id "ENSMUSG00000091183.6"; transcript_id "ENSMUST00000167516.3"; gene_type "protein_coding"; gene_name "Gm5141"; transcript_type "protein_coding"; transcript_name "Gm5141-201"; exon_number 3; exon_id "ENSMUSE00001418616.3"; level 3; protein_id "ENSMUSP00000126604.3"; transcript_support_level "5"; mgi_id "MGI:3779466"; tag "basic"; havana_gene "OTTMUSG00000056315.1";
chr13	ENSEMBL	UTR	62921422	62921424	0	-	.	gene_id "ENSMUSG00000091183.6"; transcript_id "ENSMUST00000167516.3"; gene_type "protein_coding"; gene_name "Gm5141"; transcript_type "protein_coding"; transcript_name "Gm5141-201"; exon_number 3; exon_id "ENSMUSE00001418616.3"; level 3; protein_id "ENSMUSP00000126604.3"; transcript_support_level "5"; mgi_id "MGI:3779466"; tag "basic"; havana_gene "OTTMUSG00000056315.1";
chr13	ENSEMBL	exon	62921422	62922976	0	-	.	gene_id "ENSMUSG00000091183.6"; transcript_id "ENSMUST00000167516.3"; gene_type "protein_coding"; gene_name "Gm5141"; transcript_type "protein_coding"; transcript_name "Gm5141-201"; exon_number 3; exon_id "ENSMUSE00001418616.3"; level 3; protein_id "ENSMUSP00000126604.3"; transcript_support_level "5"; mgi_id "MGI:3779466"; tag "basic"; havana_gene "OTTMUSG00000056315.1";
chr13	ENSEMBL	transcript	62921422	62924903	0	-	.	gene_id "ENSMUSG00000091183.6"; transcript_id "ENSMUST00000167516.3"; gene_type "protein_coding"; gene_name "Gm5141"; transcript_type "protein_coding"; transcript_name "Gm5141-201"; level 3; protein_id "ENSMUSP00000126604.3"; transcript_support_level "5"; mgi_id "MGI:3779466"; tag "basic"; havana_gene "OTTMUSG00000056315.1";
chr13	HAVANA	CDS	62921425	62922976	0	-	1	gene_id "ENSMUSG00000091183.6"; transcript_id "ENSMUST00000201047.4"; gene_type "protein_coding"; gene_name "Gm5141"; transcript_type "protein_coding"; transcript_name "Gm5141-202"; exon_number 4; exon_id "ENSMUSE00001360257.2"; level 2; protein_id "ENSMUSP00000144368.2"; transcript_support_level "1"; mgi_id "MGI:3779466"; tag "basic"; tag "Ensembl_canonical"; tag "GENCODE_Primary"; tag "appris_principal_1"; tag "CCDS"; ccdsid "CCDS79203.1"; havana_gene "OTTMUSG00000056315.1"; havana_transcript "OTTMUST00000139170.1";
chr13	ENSEMBL	CDS	62921425	62922976	0	-	1	gene_id "ENSMUSG00000091183.6"; transcript_id "ENSMUST00000167516.3"; gene_type "protein_coding"; gene_name "Gm5141"; transcript_type "protein_coding"; transcript_name "Gm5141-201"; exon_number 3; exon_id "ENSMUSE00001418616.3"; level 3; protein_id "ENSMUSP00000126604.3"; transcript_support_level "5"; mgi_id "MGI:3779466"; tag "basic"; havana_gene "OTTMUSG00000056315.1";
chr13	HAVANA	exon	62924531	62924591	0	-	.	gene_id "ENSMUSG00000091183.6"; transcript_id "ENSMUST00000201047.4"; gene_type "protein_coding"; gene_name "Gm5141"; transcript_type "protein_coding"; transcript_name "Gm5141-202"; exon_number 3; exon_id "ENSMUSE00001018290.2"; level 2; protein_id "ENSMUSP00000144368.2"; transcript_support_level "1"; mgi_id "MGI:3779466"; tag "basic"; tag "Ensembl_canonical"; tag "GENCODE_Primary"; tag "appris_principal_1"; tag "CCDS"; ccdsid "CCDS79203.1"; havana_gene "OTTMUSG00000056315.1"; havana_transcript "OTTMUST00000139170.1";
chr13	HAVANA	CDS	62924531	62924591	0	-	2	gene_id "ENSMUSG00000091183.6"; transcript_id "ENSMUST00000201047.4"; gene_type "protein_coding"; gene_name "Gm5141"; transcript_type "protein_coding"; transcript_name "Gm5141-202"; exon_number 3; exon_id "ENSMUSE00001018290.2"; level 2; protein_id "ENSMUSP00000144368.2"; transcript_support_level "1"; mgi_id "MGI:3779466"; tag "basic"; tag "Ensembl_canonical"; tag "GENCODE_Primary"; tag "appris_principal_1"; tag "CCDS"; ccdsid "CCDS79203.1"; havana_gene "OTTMUSG00000056315.1"; havana_transcript "OTTMUST00000139170.1";
chr13	ENSEMBL	exon	62924531	62924591	0	-	.	gene_id "ENSMUSG00000091183.6"; transcript_id "ENSMUST00000167516.3"; gene_type "protein_coding"; gene_name "Gm5141"; transcript_type "protein_coding"; transcript_name "Gm5141-201"; exon_number 2; exon_id "ENSMUSE00001018290.2"; level 3; protein_id "ENSMUSP00000126604.3"; transcript_support_level "5"; mgi_id "MGI:3779466"; tag "basic"; havana_gene "OTTMUSG00000056315.1";
chr13	ENSEMBL	CDS	62924531	62924591	0	-	2	gene_id "ENSMUSG00000091183.6"; transcript_id "ENSMUST00000167516.3"; gene_type "protein_coding"; gene_name "Gm5141"; transcript_type "protein_coding"; transcript_name "Gm5141-201"; exon_number 2; exon_id "ENSMUSE00001018290.2"; level 3; protein_id "ENSMUSP00000126604.3"; transcript_support_level "5"; mgi_id "MGI:3779466"; tag "basic"; havana_gene "OTTMUSG00000056315.1";
chr13	HAVANA	exon	62924650	62924903	0	-	.	gene_id "ENSMUSG00000091183.6"; transcript_id "ENSMUST00000202582.2"; gene_type "protein_coding"; gene_name "Gm5141"; transcript_type "retained_intron"; transcript_name "Gm5141-203"; exon_number 2; exon_id "ENSMUSE00001360648.2"; level 2; transcript_support_level "1"; mgi_id "MGI:3779466"; havana_gene "OTTMUSG00000056315.1"; havana_transcript "OTTMUST00000139171.1";
chr13	HAVANA	transcript	62924650	62933598	0	-	.	gene_id "ENSMUSG00000091183.6"; transcript_id "ENSMUST00000202582.2"; gene_type "protein_coding"; gene_name "Gm5141"; transcript_type "retained_intron"; transcript_name "Gm5141-203"; level 2; transcript_support_level "1"; mgi_id "MGI:3779466"; havana_gene "OTTMUSG00000056315.1"; havana_transcript "OTTMUST00000139171.1";
chr13	HAVANA	exon	62924777	62924903	0	-	.	gene_id "ENSMUSG00000091183.6"; transcript_id "ENSMUST00000201047.4"; gene_type "protein_coding"; gene_name "Gm5141"; transcript_type "protein_coding"; transcript_name "Gm5141-202"; exon_number 2; exon_id "ENSMUSE00001068734.2"; level 2; protein_id "ENSMUSP00000144368.2"; transcript_support_level "1"; mgi_id "MGI:3779466"; tag "basic"; tag "Ensembl_canonical"; tag "GENCODE_Primary"; tag "appris_principal_1"; tag "CCDS"; ccdsid "CCDS79203.1"; havana_gene "OTTMUSG00000056315.1"; havana_transcript "OTTMUST00000139170.1";
chr13	HAVANA	CDS	62924777	62924903	0	-	0	gene_id "ENSMUSG00000091183.6"; transcript_id "ENSMUST00000201047.4"; gene_type "protein_coding"; gene_name "Gm5141"; transcript_type "protein_coding"; transcript_name "Gm5141-202"; exon_number 2; exon_id "ENSMUSE00001068734.2"; level 2; protein_id "ENSMUSP00000144368.2"; transcript_support_level "1"; mgi_id "MGI:3779466"; tag "basic"; tag "Ensembl_canonical"; tag "GENCODE_Primary"; tag "appris_principal_1"; tag "CCDS"; ccdsid "CCDS79203.1"; havana_gene "OTTMUSG00000056315.1"; havana_transcript "OTTMUST00000139170.1";
chr13	ENSEMBL	exon	62924777	62924903	0	-	.	gene_id "ENSMUSG00000091183.6"; transcript_id "ENSMUST00000167516.3"; gene_type "protein_coding"; gene_name "Gm5141"; transcript_type "protein_coding"; transcript_name "Gm5141-201"; exon_number 1; exon_id "ENSMUSE00001068734.2"; level 3; protein_id "ENSMUSP00000126604.3"; transcript_support_level "5"; mgi_id "MGI:3779466"; tag "basic"; havana_gene "OTTMUSG00000056315.1";
chr13	ENSEMBL	CDS	62924777	62924903	0	-	0	gene_id "ENSMUSG00000091183.6"; transcript_id "ENSMUST00000167516.3"; gene_type "protein_coding"; gene_name "Gm5141"; transcript_type "protein_coding"; transcript_name "Gm5141-201"; exon_number 1; exon_id "ENSMUSE00001068734.2"; level 3; protein_id "ENSMUSP00000126604.3"; transcript_support_level "5"; mgi_id "MGI:3779466"; tag "basic"; havana_gene "OTTMUSG00000056315.1";
chr13	HAVANA	CDS	62933495	62933497	0	-	0	gene_id "ENSMUSG00000091183.6"; transcript_id "ENSMUST00000201047.4"; gene_type "protein_coding"; gene_name "Gm5141"; transcript_type "protein_coding"; transcript_name "Gm5141-202"; exon_number 1; exon_id "ENSMUSE00001359305.2"; level 2; protein_id "ENSMUSP00000144368.2"; transcript_support_level "1"; mgi_id "MGI:3779466"; tag "basic"; tag "Ensembl_canonical"; tag "GENCODE_Primary"; tag "appris_principal_1"; tag "CCDS"; ccdsid "CCDS79203.1"; havana_gene "OTTMUSG00000056315.1"; havana_transcript "OTTMUST00000139170.1";
chr13	HAVANA	start_codon	62933495	62933497	0	-	0	gene_id "ENSMUSG00000091183.6"; transcript_id "ENSMUST00000201047.4"; gene_type "protein_coding"; gene_name "Gm5141"; transcript_type "protein_coding"; transcript_name "Gm5141-202"; exon_number 1; exon_id "ENSMUSE00001359305.2"; level 2; protein_id "ENSMUSP00000144368.2"; transcript_support_level "1"; mgi_id "MGI:3779466"; tag "basic"; tag "Ensembl_canonical"; tag "GENCODE_Primary"; tag "appris_principal_1"; tag "CCDS"; ccdsid "CCDS79203.1"; havana_gene "OTTMUSG00000056315.1"; havana_transcript "OTTMUST00000139170.1";
chr13	HAVANA	exon	62933495	62933598	0	-	.	gene_id "ENSMUSG00000091183.6"; transcript_id "ENSMUST00000202582.2"; gene_type "protein_coding"; gene_name "Gm5141"; transcript_type "retained_intron"; transcript_name "Gm5141-203"; exon_number 1; exon_id "ENSMUSE00001361364.2"; level 2; transcript_support_level "1"; mgi_id "MGI:3779466"; havana_gene "OTTMUSG00000056315.1"; havana_transcript "OTTMUST00000139171.1";
chr13	HAVANA	exon	62933495	62933622	0	-	.	gene_id "ENSMUSG00000091183.6"; transcript_id "ENSMUST00000201047.4"; gene_type "protein_coding"; gene_name "Gm5141"; transcript_type "protein_coding"; transcript_name "Gm5141-202"; exon_number 1; exon_id "ENSMUSE00001359305.2"; level 2; protein_id "ENSMUSP00000144368.2"; transcript_support_level "1"; mgi_id "MGI:3779466"; tag "basic"; tag "Ensembl_canonical"; tag "GENCODE_Primary"; tag "appris_principal_1"; tag "CCDS"; ccdsid "CCDS79203.1"; havana_gene "OTTMUSG00000056315.1"; havana_transcript "OTTMUST00000139170.1";
chr13	HAVANA	UTR	62933498	62933622	0	-	.	gene_id "ENSMUSG00000091183.6"; transcript_id "ENSMUST00000201047.4"; gene_type "protein_coding"; gene_name "Gm5141"; transcript_type "protein_coding"; transcript_name "Gm5141-202"; exon_number 1; exon_id "ENSMUSE00001359305.2"; level 2; protein_id "ENSMUSP00000144368.2"; transcript_support_level "1"; mgi_id "MGI:3779466"; tag "basic"; tag "Ensembl_canonical"; tag "GENCODE_Primary"; tag "appris_principal_1"; tag "CCDS"; ccdsid "CCDS79203.1"; havana_gene "OTTMUSG00000056315.1"; havana_transcript "OTTMUST00000139170.1";
chr13	sragcm37_es	exon	62937177	62937342	0.215606335975612	-	.	gene_id "ENSMUSG00000091183.6"; transcript_id "ENSMUSG00000091183.6_tx_2"; exon_id "chr13_62937177_62937342_-"; exonnum "6"; txlen "811";
chr13	sragcm37_es	exon	62937177	62937342	0.17760831054838	-	.	gene_id "ENSMUSG00000091183.6"; transcript_id "ENSMUSG00000091183.6_tx_3"; exon_id "chr13_62937177_62937342_-"; exonnum "6"; txlen "656";
chr13	sragcm37_mid	exon	62941222	62941281	0.215606335975612	-	.	gene_id "ENSMUSG00000091183.6"; transcript_id "ENSMUSG00000091183.6_tx_2"; exon_id "chr13_62941222_62941281_-"; exonnum "5"; txlen "811";
chr13	sragcm37_mid	exon	62941222	62941281	0.17760831054838	-	.	gene_id "ENSMUSG00000091183.6"; transcript_id "ENSMUSG00000091183.6_tx_3"; exon_id "chr13_62941222_62941281_-"; exonnum "5"; txlen "656";
chr13	sragcm37_mid	exon	62941968	62942028	0.215606335975612	-	.	gene_id "ENSMUSG00000091183.6"; transcript_id "ENSMUSG00000091183.6_tx_2"; exon_id "chr13_62941968_62942028_-"; exonnum "4"; txlen "811";
chr13	sragcm37_mid	exon	62941968	62942028	0.17760831054838	-	.	gene_id "ENSMUSG00000091183.6"; transcript_id "ENSMUSG00000091183.6_tx_3"; exon_id "chr13_62941968_62942028_-"; exonnum "4"; txlen "656";
chr13	sragcm37_mid	exon	62942230	62942356	0.215606335975612	-	.	gene_id "ENSMUSG00000091183.6"; transcript_id "ENSMUSG00000091183.6_tx_2"; exon_id "chr13_62942230_62942356_-"; exonnum "3"; txlen "811";
chr13	sragcm37_mid	exon	62942230	62942356	0.17760831054838	-	.	gene_id "ENSMUSG00000091183.6"; transcript_id "ENSMUSG00000091183.6_tx_3"; exon_id "chr13_62942230_62942356_-"; exonnum "3"; txlen "656";
chr13	sragcm37_mid	exon	62960938	62961119	0.215606335975612	-	.	gene_id "ENSMUSG00000091183.6"; transcript_id "ENSMUSG00000091183.6_tx_2"; exon_id "chr13_62960938_62961119_-"; exonnum "2"; txlen "811";
chr13	sragcm37_mid	exon	62960938	62961119	0.17760831054838	-	.	gene_id "ENSMUSG00000091183.6"; transcript_id "ENSMUSG00000091183.6_tx_3"; exon_id "chr13_62960938_62961119_-"; exonnum "2"; txlen "656";
chr13	HAVANA	exon	62961783	62962770	0	-	.	gene_id "ENSMUSG00000114117.2"; transcript_id "ENSMUST00000221040.2"; gene_type "lncRNA"; gene_name "Gm48795"; transcript_type "lncRNA"; transcript_name "Gm48795-201"; exon_number 2; exon_id "ENSMUSE00001415660.2"; level 2; transcript_support_level "5"; mgi_id "MGI:6098498"; tag "RNA_Seq_supported_only"; tag "basic"; tag "Ensembl_canonical"; tag "GENCODE_Primary"; havana_gene "OTTMUSG00000067426.1"; havana_transcript "OTTMUST00000163237.1";
chr13	HAVANA	gene	62961783	62963337	0	-	.	gene_id "ENSMUSG00000114117.2"; gene_type "lncRNA"; gene_name "Gm48795"; level 2; mgi_id "MGI:6098498"; havana_gene "OTTMUSG00000067426.1";
chr13	HAVANA	transcript	62961783	62963337	0	-	.	gene_id "ENSMUSG00000114117.2"; transcript_id "ENSMUST00000221040.2"; gene_type "lncRNA"; gene_name "Gm48795"; transcript_type "lncRNA"; transcript_name "Gm48795-201"; level 2; transcript_support_level "5"; mgi_id "MGI:6098498"; tag "RNA_Seq_supported_only"; tag "basic"; tag "Ensembl_canonical"; tag "GENCODE_Primary"; havana_gene "OTTMUSG00000067426.1"; havana_transcript "OTTMUST00000163237.1";
chr13	sragcm37_ss	exon	62962546	62962760	0.215606335975612	-	.	gene_id "ENSMUSG00000091183.6"; transcript_id "ENSMUSG00000091183.6_tx_2"; exon_id "chr13_62962546_62962760_-"; exonnum "1"; txlen "811";
chr13	HAVANA	exon	62963165	62963337	0	-	.	gene_id "ENSMUSG00000114117.2"; transcript_id "ENSMUST00000221040.2"; gene_type "lncRNA"; gene_name "Gm48795"; transcript_type "lncRNA"; transcript_name "Gm48795-201"; exon_number 1; exon_id "ENSMUSE00001413318.2"; level 2; transcript_support_level "5"; mgi_id "MGI:6098498"; tag "RNA_Seq_supported_only"; tag "basic"; tag "Ensembl_canonical"; tag "GENCODE_Primary"; havana_gene "OTTMUSG00000067426.1"; havana_transcript "OTTMUST00000163237.1";
chr13	sragcm37_ss	exon	62964722	62964781	0.17760831054838	-	.	gene_id "ENSMUSG00000091183.6"; transcript_id "ENSMUSG00000091183.6_tx_3"; exon_id "chr13_62964722_62964781_-"; exonnum "1"; txlen "656";
chr13	HAVANA	exon	62967834	62968045	0	-	.	gene_id "ENSMUSG00000127160.1"; transcript_id "ENSMUST00000280287.1"; gene_type "lncRNA"; gene_name "ENSMUSG00000127160"; transcript_type "lncRNA"; transcript_name "ENSMUST00000280287"; exon_number 2; exon_id "ENSMUSE00001555494.1"; level 2; tag "basic"; tag "Ensembl_canonical"; tag "GENCODE_Primary"; tag "TAGENE";
chr13	HAVANA	gene	62967834	62968439	0	-	.	gene_id "ENSMUSG00000127160.1"; gene_type "lncRNA"; gene_name "ENSMUSG00000127160"; level 2;
chr13	HAVANA	transcript	62967834	62968439	0	-	.	gene_id "ENSMUSG00000127160.1"; transcript_id "ENSMUST00000280287.1"; gene_type "lncRNA"; gene_name "ENSMUSG00000127160"; transcript_type "lncRNA"; transcript_name "ENSMUST00000280287"; level 2; tag "basic"; tag "Ensembl_canonical"; tag "GENCODE_Primary"; tag "TAGENE";
chr13	HAVANA	exon	62968312	62968439	0	-	.	gene_id "ENSMUSG00000127160.1"; transcript_id "ENSMUST00000280287.1"; gene_type "lncRNA"; gene_name "ENSMUSG00000127160"; transcript_type "lncRNA"; transcript_name "ENSMUST00000280287"; exon_number 1; exon_id "ENSMUSE00001555493.1"; level 2; tag "basic"; tag "Ensembl_canonical"; tag "GENCODE_Primary"; tag "TAGENE";
chr13	HAVANA	UTR	62984691	62984902	0	-	.	gene_id "ENSMUSG00000021456.9"; transcript_id "ENSMUST00000021907.9"; gene_type "protein_coding"; gene_name "Fbp2"; transcript_type "protein_coding"; transcript_name "Fbp2-201"; exon_number 7; exon_id "ENSMUSE00000363953.7"; level 2; protein_id "ENSMUSP00000021907.8"; transcript_support_level "1"; mgi_id "MGI:95491"; tag "basic"; tag "Ensembl_canonical"; tag "GENCODE_Primary"; tag "appris_principal_1"; tag "CCDS"; ccdsid "CCDS36698.1"; havana_gene "OTTMUSG00000067427.1"; havana_transcript "OTTMUST00000163238.1";
chr13	HAVANA	exon	62984691	62985094	0	-	.	gene_id "ENSMUSG00000021456.9"; transcript_id "ENSMUST00000021907.9"; gene_type "protein_coding"; gene_name "Fbp2"; transcript_type "protein_coding"; transcript_name "Fbp2-201"; exon_number 7; exon_id "ENSMUSE00000363953.7"; level 2; protein_id "ENSMUSP00000021907.8"; transcript_support_level "1"; mgi_id "MGI:95491"; tag "basic"; tag "Ensembl_canonical"; tag "GENCODE_Primary"; tag "appris_principal_1"; tag "CCDS"; ccdsid "CCDS36698.1"; havana_gene "OTTMUSG00000067427.1"; havana_transcript "OTTMUST00000163238.1";
chr13	ENSEMBL_gcm37	exon	62984691	62985094	1.65499118235003	-	.	gene_id "ENSMUSG00000021456.9"; transcript_id "ENSMUSG00000021456.9_tx_2"; exon_id "chr13_62984691_62985094_-"; exonnum "7"; txlen "1129";
chr13	HAVANA	gene	62984691	63006236	0	-	.	gene_id "ENSMUSG00000021456.9"; gene_type "protein_coding"; gene_name "Fbp2"; level 2; mgi_id "MGI:95491"; havana_gene "OTTMUSG00000067427.1";
chr13	HAVANA	transcript	62984691	63006236	0	-	.	gene_id "ENSMUSG00000021456.9"; transcript_id "ENSMUST00000021907.9"; gene_type "protein_coding"; gene_name "Fbp2"; transcript_type "protein_coding"; transcript_name "Fbp2-201"; level 2; protein_id "ENSMUSP00000021907.8"; transcript_support_level "1"; mgi_id "MGI:95491"; tag "basic"; tag "Ensembl_canonical"; tag "GENCODE_Primary"; tag "appris_principal_1"; tag "CCDS"; ccdsid "CCDS36698.1"; havana_gene "OTTMUSG00000067427.1"; havana_transcript "OTTMUST00000163238.1";
chr13	HAVANA	stop_codon	62984900	62984902	0	-	0	gene_id "ENSMUSG00000021456.9"; transcript_id "ENSMUST00000021907.9"; gene_type "protein_coding"; gene_name "Fbp2"; transcript_type "protein_coding"; transcript_name "Fbp2-201"; exon_number 7; exon_id "ENSMUSE00000363953.7"; level 2; protein_id "ENSMUSP00000021907.8"; transcript_support_level "1"; mgi_id "MGI:95491"; tag "basic"; tag "Ensembl_canonical"; tag "GENCODE_Primary"; tag "appris_principal_1"; tag "CCDS"; ccdsid "CCDS36698.1"; havana_gene "OTTMUSG00000067427.1"; havana_transcript "OTTMUST00000163238.1";
chr13	HAVANA	CDS	62984903	62985094	0	-	0	gene_id "ENSMUSG00000021456.9"; transcript_id "ENSMUST00000021907.9"; gene_type "protein_coding"; gene_name "Fbp2"; transcript_type "protein_coding"; transcript_name "Fbp2-201"; exon_number 7; exon_id "ENSMUSE00000363953.7"; level 2; protein_id "ENSMUSP00000021907.8"; transcript_support_level "1"; mgi_id "MGI:95491"; tag "basic"; tag "Ensembl_canonical"; tag "GENCODE_Primary"; tag "appris_principal_1"; tag "CCDS"; ccdsid "CCDS36698.1"; havana_gene "OTTMUSG00000067427.1"; havana_transcript "OTTMUST00000163238.1";
chr13	HAVANA	exon	62988085	62988204	0	-	.	gene_id "ENSMUSG00000021456.9"; transcript_id "ENSMUST00000021907.9"; gene_type "protein_coding"; gene_name "Fbp2"; transcript_type "protein_coding"; transcript_name "Fbp2-201"; exon_number 6; exon_id "ENSMUSE00001081441.2"; level 2; protein_id "ENSMUSP00000021907.8"; transcript_support_level "1"; mgi_id "MGI:95491"; tag "basic"; tag "Ensembl_canonical"; tag "GENCODE_Primary"; tag "appris_principal_1"; tag "CCDS"; ccdsid "CCDS36698.1"; havana_gene "OTTMUSG00000067427.1"; havana_transcript "OTTMUST00000163238.1";
chr13	HAVANA	CDS	62988085	62988204	0	-	0	gene_id "ENSMUSG00000021456.9"; transcript_id "ENSMUST00000021907.9"; gene_type "protein_coding"; gene_name "Fbp2"; transcript_type "protein_coding"; transcript_name "Fbp2-201"; exon_number 6; exon_id "ENSMUSE00001081441.2"; level 2; protein_id "ENSMUSP00000021907.8"; transcript_support_level "1"; mgi_id "MGI:95491"; tag "basic"; tag "Ensembl_canonical"; tag "GENCODE_Primary"; tag "appris_principal_1"; tag "CCDS"; ccdsid "CCDS36698.1"; havana_gene "OTTMUSG00000067427.1"; havana_transcript "OTTMUST00000163238.1";
chr13	ENSEMBL_gcm37	exon	62988085	62988204	1.65499118235003	-	.	gene_id "ENSMUSG00000021456.9"; transcript_id "ENSMUSG00000021456.9_tx_2"; exon_id "chr13_62988085_62988204_-"; exonnum "6"; txlen "1129";
chr13	HAVANA	exon	62989600	62989737	0	-	.	gene_id "ENSMUSG00000021456.9"; transcript_id "ENSMUST00000021907.9"; gene_type "protein_coding"; gene_name "Fbp2"; transcript_type "protein_coding"; transcript_name "Fbp2-201"; exon_number 5; exon_id "ENSMUSE00000118021.4"; level 2; protein_id "ENSMUSP00000021907.8"; transcript_support_level "1"; mgi_id "MGI:95491"; tag "basic"; tag "Ensembl_canonical"; tag "GENCODE_Primary"; tag "appris_principal_1"; tag "CCDS"; ccdsid "CCDS36698.1"; havana_gene "OTTMUSG00000067427.1"; havana_transcript "OTTMUST00000163238.1";
chr13	HAVANA	CDS	62989600	62989737	0	-	0	gene_id "ENSMUSG00000021456.9"; transcript_id "ENSMUST00000021907.9"; gene_type "protein_coding"; gene_name "Fbp2"; transcript_type "protein_coding"; transcript_name "Fbp2-201"; exon_number 5; exon_id "ENSMUSE00000118021.4"; level 2; protein_id "ENSMUSP00000021907.8"; transcript_support_level "1"; mgi_id "MGI:95491"; tag "basic"; tag "Ensembl_canonical"; tag "GENCODE_Primary"; tag "appris_principal_1"; tag "CCDS"; ccdsid "CCDS36698.1"; havana_gene "OTTMUSG00000067427.1"; havana_transcript "OTTMUST00000163238.1";
chr13	ENSEMBL_gcm37	exon	62989600	62989737	1.65499118235003	-	.	gene_id "ENSMUSG00000021456.9"; transcript_id "ENSMUSG00000021456.9_tx_2"; exon_id "chr13_62989600_62989737_-"; exonnum "5"; txlen "1129";
chr13	HAVANA	exon	62997191	62997331	0	-	.	gene_id "ENSMUSG00000021456.9"; transcript_id "ENSMUST00000021907.9"; gene_type "protein_coding"; gene_name "Fbp2"; transcript_type "protein_coding"; transcript_name "Fbp2-201"; exon_number 4; exon_id "ENSMUSE00000323958.5"; level 2; protein_id "ENSMUSP00000021907.8"; transcript_support_level "1"; mgi_id "MGI:95491"; tag "basic"; tag "Ensembl_canonical"; tag "GENCODE_Primary"; tag "appris_principal_1"; tag "CCDS"; ccdsid "CCDS36698.1"; havana_gene "OTTMUSG00000067427.1"; havana_transcript "OTTMUST00000163238.1";
chr13	HAVANA	CDS	62997191	62997331	0	-	0	gene_id "ENSMUSG00000021456.9"; transcript_id "ENSMUST00000021907.9"; gene_type "protein_coding"; gene_name "Fbp2"; transcript_type "protein_coding"; transcript_name "Fbp2-201"; exon_number 4; exon_id "ENSMUSE00000323958.5"; level 2; protein_id "ENSMUSP00000021907.8"; transcript_support_level "1"; mgi_id "MGI:95491"; tag "basic"; tag "Ensembl_canonical"; tag "GENCODE_Primary"; tag "appris_principal_1"; tag "CCDS"; ccdsid "CCDS36698.1"; havana_gene "OTTMUSG00000067427.1"; havana_transcript "OTTMUST00000163238.1";
chr13	ENSEMBL_gcm37	exon	62997191	62997331	1.65499118235003	-	.	gene_id "ENSMUSG00000021456.9"; transcript_id "ENSMUSG00000021456.9_tx_2"; exon_id "chr13_62997191_62997331_-"; exonnum "4"; txlen "1129";
chr13	HAVANA	exon	63001788	63001880	0	-	.	gene_id "ENSMUSG00000021456.9"; transcript_id "ENSMUST00000021907.9"; gene_type "protein_coding"; gene_name "Fbp2"; transcript_type "protein_coding"; transcript_name "Fbp2-201"; exon_number 3; exon_id "ENSMUSE00001083240.2"; level 2; protein_id "ENSMUSP00000021907.8"; transcript_support_level "1"; mgi_id "MGI:95491"; tag "basic"; tag "Ensembl_canonical"; tag "GENCODE_Primary"; tag "appris_principal_1"; tag "CCDS"; ccdsid "CCDS36698.1"; havana_gene "OTTMUSG00000067427.1"; havana_transcript "OTTMUST00000163238.1";
chr13	HAVANA	CDS	63001788	63001880	0	-	0	gene_id "ENSMUSG00000021456.9"; transcript_id "ENSMUST00000021907.9"; gene_type "protein_coding"; gene_name "Fbp2"; transcript_type "protein_coding"; transcript_name "Fbp2-201"; exon_number 3; exon_id "ENSMUSE00001083240.2"; level 2; protein_id "ENSMUSP00000021907.8"; transcript_support_level "1"; mgi_id "MGI:95491"; tag "basic"; tag "Ensembl_canonical"; tag "GENCODE_Primary"; tag "appris_principal_1"; tag "CCDS"; ccdsid "CCDS36698.1"; havana_gene "OTTMUSG00000067427.1"; havana_transcript "OTTMUST00000163238.1";
chr13	HAVANA	exon	63001788	63001880	0	-	.	gene_id "ENSMUSG00000021456.9"; transcript_id "ENSMUST00000222000.2"; gene_type "protein_coding"; gene_name "Fbp2"; transcript_type "protein_coding_CDS_not_defined"; transcript_name "Fbp2-202"; exon_number 3; exon_id "ENSMUSE00001414806.2"; level 2; transcript_support_level "3"; mgi_id "MGI:95491"; havana_gene "OTTMUSG00000067427.1"; havana_transcript "OTTMUST00000163239.1";
chr13	ENSEMBL_gcm37	exon	63001788	63001880	1.65499118235003	-	.	gene_id "ENSMUSG00000021456.9"; transcript_id "ENSMUSG00000021456.9_tx_2"; exon_id "chr13_63001788_63001880_-"; exonnum "3"; txlen "1129";
chr13	HAVANA	transcript	63001788	63004123	0	-	.	gene_id "ENSMUSG00000021456.9"; transcript_id "ENSMUST00000222000.2"; gene_type "protein_coding"; gene_name "Fbp2"; transcript_type "protein_coding_CDS_not_defined"; transcript_name "Fbp2-202"; level 2; transcript_support_level "3"; mgi_id "MGI:95491"; havana_gene "OTTMUSG00000067427.1"; havana_transcript "OTTMUST00000163239.1";
chr13	HAVANA	exon	63002718	63002880	0	-	.	gene_id "ENSMUSG00000021456.9"; transcript_id "ENSMUST00000021907.9"; gene_type "protein_coding"; gene_name "Fbp2"; transcript_type "protein_coding"; transcript_name "Fbp2-201"; exon_number 2; exon_id "ENSMUSE00000641528.2"; level 2; protein_id "ENSMUSP00000021907.8"; transcript_support_level "1"; mgi_id "MGI:95491"; tag "basic"; tag "Ensembl_canonical"; tag "GENCODE_Primary"; tag "appris_principal_1"; tag "CCDS"; ccdsid "CCDS36698.1"; havana_gene "OTTMUSG00000067427.1"; havana_transcript "OTTMUST00000163238.1";
chr13	HAVANA	CDS	63002718	63002880	0	-	1	gene_id "ENSMUSG00000021456.9"; transcript_id "ENSMUST00000021907.9"; gene_type "protein_coding"; gene_name "Fbp2"; transcript_type "protein_coding"; transcript_name "Fbp2-201"; exon_number 2; exon_id "ENSMUSE00000641528.2"; level 2; protein_id "ENSMUSP00000021907.8"; transcript_support_level "1"; mgi_id "MGI:95491"; tag "basic"; tag "Ensembl_canonical"; tag "GENCODE_Primary"; tag "appris_principal_1"; tag "CCDS"; ccdsid "CCDS36698.1"; havana_gene "OTTMUSG00000067427.1"; havana_transcript "OTTMUST00000163238.1";
chr13	HAVANA	exon	63002718	63002880	0	-	.	gene_id "ENSMUSG00000021456.9"; transcript_id "ENSMUST00000222000.2"; gene_type "protein_coding"; gene_name "Fbp2"; transcript_type "protein_coding_CDS_not_defined"; transcript_name "Fbp2-202"; exon_number 2; exon_id "ENSMUSE00001418505.2"; level 2; transcript_support_level "3"; mgi_id "MGI:95491"; havana_gene "OTTMUSG00000067427.1"; havana_transcript "OTTMUST00000163239.1";
chr13	ENSEMBL_gcm37	exon	63002718	63002880	1.65499118235003	-	.	gene_id "ENSMUSG00000021456.9"; transcript_id "ENSMUSG00000021456.9_tx_2"; exon_id "chr13_63002718_63002880_-"; exonnum "2"; txlen "1129";
chr13	HAVANA	exon	63004009	63004123	0	-	.	gene_id "ENSMUSG00000021456.9"; transcript_id "ENSMUST00000222000.2"; gene_type "protein_coding"; gene_name "Fbp2"; transcript_type "protein_coding_CDS_not_defined"; transcript_name "Fbp2-202"; exon_number 1; exon_id "ENSMUSE00001417208.2"; level 2; transcript_support_level "3"; mgi_id "MGI:95491"; havana_gene "OTTMUSG00000067427.1"; havana_transcript "OTTMUST00000163239.1";
chr13	HAVANA	CDS	63005942	63006111	0	-	0	gene_id "ENSMUSG00000021456.9"; transcript_id "ENSMUST00000021907.9"; gene_type "protein_coding"; gene_name "Fbp2"; transcript_type "protein_coding"; transcript_name "Fbp2-201"; exon_number 1; exon_id "ENSMUSE00000641529.5"; level 2; protein_id "ENSMUSP00000021907.8"; transcript_support_level "1"; mgi_id "MGI:95491"; tag "basic"; tag "Ensembl_canonical"; tag "GENCODE_Primary"; tag "appris_principal_1"; tag "CCDS"; ccdsid "CCDS36698.1"; havana_gene "OTTMUSG00000067427.1"; havana_transcript "OTTMUST00000163238.1";
chr13	HAVANA	exon	63005942	63006236	0	-	.	gene_id "ENSMUSG00000021456.9"; transcript_id "ENSMUST00000021907.9"; gene_type "protein_coding"; gene_name "Fbp2"; transcript_type "protein_coding"; transcript_name "Fbp2-201"; exon_number 1; exon_id "ENSMUSE00000641529.5"; level 2; protein_id "ENSMUSP00000021907.8"; transcript_support_level "1"; mgi_id "MGI:95491"; tag "basic"; tag "Ensembl_canonical"; tag "GENCODE_Primary"; tag "appris_principal_1"; tag "CCDS"; ccdsid "CCDS36698.1"; havana_gene "OTTMUSG00000067427.1"; havana_transcript "OTTMUST00000163238.1";
chr13	HAVANA	start_codon	63006109	63006111	0	-	0	gene_id "ENSMUSG00000021456.9"; transcript_id "ENSMUST00000021907.9"; gene_type "protein_coding"; gene_name "Fbp2"; transcript_type "protein_coding"; transcript_name "Fbp2-201"; exon_number 1; exon_id "ENSMUSE00000641529.5"; level 2; protein_id "ENSMUSP00000021907.8"; transcript_support_level "1"; mgi_id "MGI:95491"; tag "basic"; tag "Ensembl_canonical"; tag "GENCODE_Primary"; tag "appris_principal_1"; tag "CCDS"; ccdsid "CCDS36698.1"; havana_gene "OTTMUSG00000067427.1"; havana_transcript "OTTMUST00000163238.1";
chr13	HAVANA	UTR	63006112	63006236	0	-	.	gene_id "ENSMUSG00000021456.9"; transcript_id "ENSMUST00000021907.9"; gene_type "protein_coding"; gene_name "Fbp2"; transcript_type "protein_coding"; transcript_name "Fbp2-201"; exon_number 1; exon_id "ENSMUSE00000641529.5"; level 2; protein_id "ENSMUSP00000021907.8"; transcript_support_level "1"; mgi_id "MGI:95491"; tag "basic"; tag "Ensembl_canonical"; tag "GENCODE_Primary"; tag "appris_principal_1"; tag "CCDS"; ccdsid "CCDS36698.1"; havana_gene "OTTMUSG00000067427.1"; havana_transcript "OTTMUST00000163238.1";
chr13	sragcm37_ss	exon	63006467	63006536	1.65499118235003	-	.	gene_id "ENSMUSG00000021456.9"; transcript_id "ENSMUSG00000021456.9_tx_2"; exon_id "chr13_63006467_63006536_-"; exonnum "1"; txlen "1129";
chr13	HAVANA	UTR	63012567	63012792	0	-	.	gene_id "ENSMUSG00000069805.11"; transcript_id "ENSMUST00000092888.11"; gene_type "protein_coding"; gene_name "Fbp1"; transcript_type "protein_coding"; transcript_name "Fbp1-201"; exon_number 7; exon_id "ENSMUSE00000725457.2"; level 2; protein_id "ENSMUSP00000090564.5"; transcript_support_level "1"; mgi_id "MGI:95492"; tag "basic"; tag "Ensembl_canonical"; tag "GENCODE_Primary"; tag "appris_principal_1"; tag "CCDS"; ccdsid "CCDS26590.1"; havana_gene "OTTMUSG00000026406.1"; havana_transcript "OTTMUST00000065306.1";
chr13	HAVANA	exon	63012567	63012981	0	-	.	gene_id "ENSMUSG00000069805.11"; transcript_id "ENSMUST00000092888.11"; gene_type "protein_coding"; gene_name "Fbp1"; transcript_type "protein_coding"; transcript_name "Fbp1-201"; exon_number 7; exon_id "ENSMUSE00000725457.2"; level 2; protein_id "ENSMUSP00000090564.5"; transcript_support_level "1"; mgi_id "MGI:95492"; tag "basic"; tag "Ensembl_canonical"; tag "GENCODE_Primary"; tag "appris_principal_1"; tag "CCDS"; ccdsid "CCDS26590.1"; havana_gene "OTTMUSG00000026406.1"; havana_transcript "OTTMUST00000065306.1";
chr13	HAVANA	gene	63012567	63036096	0	-	.	gene_id "ENSMUSG00000069805.11"; gene_type "protein_coding"; gene_name "Fbp1"; level 2; mgi_id "MGI:95492"; havana_gene "OTTMUSG00000026406.1";
chr13	HAVANA	transcript	63012567	63036096	0	-	.	gene_id "ENSMUSG00000069805.11"; transcript_id "ENSMUST00000092888.11"; gene_type "protein_coding"; gene_name "Fbp1"; transcript_type "protein_coding"; transcript_name "Fbp1-201"; level 2; protein_id "ENSMUSP00000090564.5"; transcript_support_level "1"; mgi_id "MGI:95492"; tag "basic"; tag "Ensembl_canonical"; tag "GENCODE_Primary"; tag "appris_principal_1"; tag "CCDS"; ccdsid "CCDS26590.1"; havana_gene "OTTMUSG00000026406.1"; havana_transcript "OTTMUST00000065306.1";
chr13	HAVANA	UTR	63012580	63012792	0	-	.	gene_id "ENSMUSG00000069805.11"; transcript_id "ENSMUST00000150013.2"; gene_type "protein_coding"; gene_name "Fbp1"; transcript_type "protein_coding"; transcript_name "Fbp1-203"; exon_number 3; exon_id "ENSMUSE00000804909.2"; level 2; protein_id "ENSMUSP00000117146.2"; transcript_support_level "5"; mgi_id "MGI:95492"; tag "mRNA_start_NF"; tag "cds_start_NF"; havana_gene "OTTMUSG00000026406.1"; havana_transcript "OTTMUST00000065308.1";
chr13	HAVANA	exon	63012580	63012981	0	-	.	gene_id "ENSMUSG00000069805.11"; transcript_id "ENSMUST00000150013.2"; gene_type "protein_coding"; gene_name "Fbp1"; transcript_type "protein_coding"; transcript_name "Fbp1-203"; exon_number 3; exon_id "ENSMUSE00000804909.2"; level 2; protein_id "ENSMUSP00000117146.2"; transcript_support_level "5"; mgi_id "MGI:95492"; tag "mRNA_start_NF"; tag "cds_start_NF"; havana_gene "OTTMUSG00000026406.1"; havana_transcript "OTTMUST00000065308.1";
chr13	HAVANA	transcript	63012580	63020572	0	-	.	gene_id "ENSMUSG00000069805.11"; transcript_id "ENSMUST00000150013.2"; gene_type "protein_coding"; gene_name "Fbp1"; transcript_type "protein_coding"; transcript_name "Fbp1-203"; level 2; protein_id "ENSMUSP00000117146.2"; transcript_support_level "5"; mgi_id "MGI:95492"; tag "mRNA_start_NF"; tag "cds_start_NF"; havana_gene "OTTMUSG00000026406.1"; havana_transcript "OTTMUST00000065308.1";
chr13	HAVANA	stop_codon	63012790	63012792	0	-	0	gene_id "ENSMUSG00000069805.11"; transcript_id "ENSMUST00000092888.11"; gene_type "protein_coding"; gene_name "Fbp1"; transcript_type "protein_coding"; transcript_name "Fbp1-201"; exon_number 7; exon_id "ENSMUSE00000725457.2"; level 2; protein_id "ENSMUSP00000090564.5"; transcript_support_level "1"; mgi_id "MGI:95492"; tag "basic"; tag "Ensembl_canonical"; tag "GENCODE_Primary"; tag "appris_principal_1"; tag "CCDS"; ccdsid "CCDS26590.1"; havana_gene "OTTMUSG00000026406.1"; havana_transcript "OTTMUST00000065306.1";
chr13	HAVANA	stop_codon	63012790	63012792	0	-	0	gene_id "ENSMUSG00000069805.11"; transcript_id "ENSMUST00000150013.2"; gene_type "protein_coding"; gene_name "Fbp1"; transcript_type "protein_coding"; transcript_name "Fbp1-203"; exon_number 3; exon_id "ENSMUSE00000804909.2"; level 2; protein_id "ENSMUSP00000117146.2"; transcript_support_level "5"; mgi_id "MGI:95492"; tag "mRNA_start_NF"; tag "cds_start_NF"; havana_gene "OTTMUSG00000026406.1"; havana_transcript "OTTMUST00000065308.1";
chr13	HAVANA	CDS	63012793	63012981	0	-	0	gene_id "ENSMUSG00000069805.11"; transcript_id "ENSMUST00000092888.11"; gene_type "protein_coding"; gene_name "Fbp1"; transcript_type "protein_coding"; transcript_name "Fbp1-201"; exon_number 7; exon_id "ENSMUSE00000725457.2"; level 2; protein_id "ENSMUSP00000090564.5"; transcript_support_level "1"; mgi_id "MGI:95492"; tag "basic"; tag "Ensembl_canonical"; tag "GENCODE_Primary"; tag "appris_principal_1"; tag "CCDS"; ccdsid "CCDS26590.1"; havana_gene "OTTMUSG00000026406.1"; havana_transcript "OTTMUST00000065306.1";
chr13	HAVANA	CDS	63012793	63012981	0	-	0	gene_id "ENSMUSG00000069805.11"; transcript_id "ENSMUST00000150013.2"; gene_type "protein_coding"; gene_name "Fbp1"; transcript_type "protein_coding"; transcript_name "Fbp1-203"; exon_number 3; exon_id "ENSMUSE00000804909.2"; level 2; protein_id "ENSMUSP00000117146.2"; transcript_support_level "5"; mgi_id "MGI:95492"; tag "mRNA_start_NF"; tag "cds_start_NF"; havana_gene "OTTMUSG00000026406.1"; havana_transcript "OTTMUST00000065308.1";
chr13	HAVANA	exon	63015153	63015272	0	-	.	gene_id "ENSMUSG00000069805.11"; transcript_id "ENSMUST00000092888.11"; gene_type "protein_coding"; gene_name "Fbp1"; transcript_type "protein_coding"; transcript_name "Fbp1-201"; exon_number 6; exon_id "ENSMUSE00000998960.2"; level 2; protein_id "ENSMUSP00000090564.5"; transcript_support_level "1"; mgi_id "MGI:95492"; tag "basic"; tag "Ensembl_canonical"; tag "GENCODE_Primary"; tag "appris_principal_1"; tag "CCDS"; ccdsid "CCDS26590.1"; havana_gene "OTTMUSG00000026406.1"; havana_transcript "OTTMUST00000065306.1";
chr13	HAVANA	CDS	63015153	63015272	0	-	0	gene_id "ENSMUSG00000069805.11"; transcript_id "ENSMUST00000092888.11"; gene_type "protein_coding"; gene_name "Fbp1"; transcript_type "protein_coding"; transcript_name "Fbp1-201"; exon_number 6; exon_id "ENSMUSE00000998960.2"; level 2; protein_id "ENSMUSP00000090564.5"; transcript_support_level "1"; mgi_id "MGI:95492"; tag "basic"; tag "Ensembl_canonical"; tag "GENCODE_Primary"; tag "appris_principal_1"; tag "CCDS"; ccdsid "CCDS26590.1"; havana_gene "OTTMUSG00000026406.1"; havana_transcript "OTTMUST00000065306.1";
chr13	HAVANA	exon	63016796	63016933	0	-	.	gene_id "ENSMUSG00000069805.11"; transcript_id "ENSMUST00000092888.11"; gene_type "protein_coding"; gene_name "Fbp1"; transcript_type "protein_coding"; transcript_name "Fbp1-201"; exon_number 5; exon_id "ENSMUSE00000641519.2"; level 2; protein_id "ENSMUSP00000090564.5"; transcript_support_level "1"; mgi_id "MGI:95492"; tag "basic"; tag "Ensembl_canonical"; tag "GENCODE_Primary"; tag "appris_principal_1"; tag "CCDS"; ccdsid "CCDS26590.1"; havana_gene "OTTMUSG00000026406.1"; havana_transcript "OTTMUST00000065306.1";
chr13	HAVANA	CDS	63016796	63016933	0	-	0	gene_id "ENSMUSG00000069805.11"; transcript_id "ENSMUST00000092888.11"; gene_type "protein_coding"; gene_name "Fbp1"; transcript_type "protein_coding"; transcript_name "Fbp1-201"; exon_number 5; exon_id "ENSMUSE00000641519.2"; level 2; protein_id "ENSMUSP00000090564.5"; transcript_support_level "1"; mgi_id "MGI:95492"; tag "basic"; tag "Ensembl_canonical"; tag "GENCODE_Primary"; tag "appris_principal_1"; tag "CCDS"; ccdsid "CCDS26590.1"; havana_gene "OTTMUSG00000026406.1"; havana_transcript "OTTMUST00000065306.1";
chr13	HAVANA	exon	63018980	63019120	0	-	.	gene_id "ENSMUSG00000069805.11"; transcript_id "ENSMUST00000092888.11"; gene_type "protein_coding"; gene_name "Fbp1"; transcript_type "protein_coding"; transcript_name "Fbp1-201"; exon_number 4; exon_id "ENSMUSE00000641520.2"; level 2; protein_id "ENSMUSP00000090564.5"; transcript_support_level "1"; mgi_id "MGI:95492"; tag "basic"; tag "Ensembl_canonical"; tag "GENCODE_Primary"; tag "appris_principal_1"; tag "CCDS"; ccdsid "CCDS26590.1"; havana_gene "OTTMUSG00000026406.1"; havana_transcript "OTTMUST00000065306.1";
chr13	HAVANA	CDS	63018980	63019120	0	-	0	gene_id "ENSMUSG00000069805.11"; transcript_id "ENSMUST00000092888.11"; gene_type "protein_coding"; gene_name "Fbp1"; transcript_type "protein_coding"; transcript_name "Fbp1-201"; exon_number 4; exon_id "ENSMUSE00000641520.2"; level 2; protein_id "ENSMUSP00000090564.5"; transcript_support_level "1"; mgi_id "MGI:95492"; tag "basic"; tag "Ensembl_canonical"; tag "GENCODE_Primary"; tag "appris_principal_1"; tag "CCDS"; ccdsid "CCDS26590.1"; havana_gene "OTTMUSG00000026406.1"; havana_transcript "OTTMUST00000065306.1";
chr13	HAVANA	exon	63018980	63019120	0	-	.	gene_id "ENSMUSG00000069805.11"; transcript_id "ENSMUST00000150013.2"; gene_type "protein_coding"; gene_name "Fbp1"; transcript_type "protein_coding"; transcript_name "Fbp1-203"; exon_number 2; exon_id "ENSMUSE00000641520.2"; level 2; protein_id "ENSMUSP00000117146.2"; transcript_support_level "5"; mgi_id "MGI:95492"; tag "mRNA_start_NF"; tag "cds_start_NF"; havana_gene "OTTMUSG00000026406.1"; havana_transcript "OTTMUST00000065308.1";
chr13	HAVANA	CDS	63018980	63019120	0	-	0	gene_id "ENSMUSG00000069805.11"; transcript_id "ENSMUST00000150013.2"; gene_type "protein_coding"; gene_name "Fbp1"; transcript_type "protein_coding"; transcript_name "Fbp1-203"; exon_number 2; exon_id "ENSMUSE00000641520.2"; level 2; protein_id "ENSMUSP00000117146.2"; transcript_support_level "5"; mgi_id "MGI:95492"; tag "mRNA_start_NF"; tag "cds_start_NF"; havana_gene "OTTMUSG00000026406.1"; havana_transcript "OTTMUST00000065308.1";
chr13	HAVANA	exon	63020504	63020572	0	-	.	gene_id "ENSMUSG00000069805.11"; transcript_id "ENSMUST00000150013.2"; gene_type "protein_coding"; gene_name "Fbp1"; transcript_type "protein_coding"; transcript_name "Fbp1-203"; exon_number 1; exon_id "ENSMUSE00000767815.2"; level 2; protein_id "ENSMUSP00000117146.2"; transcript_support_level "5"; mgi_id "MGI:95492"; tag "mRNA_start_NF"; tag "cds_start_NF"; havana_gene "OTTMUSG00000026406.1"; havana_transcript "OTTMUST00000065308.1";
chr13	HAVANA	CDS	63020504	63020572	0	-	0	gene_id "ENSMUSG00000069805.11"; transcript_id "ENSMUST00000150013.2"; gene_type "protein_coding"; gene_name "Fbp1"; transcript_type "protein_coding"; transcript_name "Fbp1-203"; exon_number 1; exon_id "ENSMUSE00000767815.2"; level 2; protein_id "ENSMUSP00000117146.2"; transcript_support_level "5"; mgi_id "MGI:95492"; tag "mRNA_start_NF"; tag "cds_start_NF"; havana_gene "OTTMUSG00000026406.1"; havana_transcript "OTTMUST00000065308.1";
chr13	HAVANA	exon	63020504	63020596	0	-	.	gene_id "ENSMUSG00000069805.11"; transcript_id "ENSMUST00000092888.11"; gene_type "protein_coding"; gene_name "Fbp1"; transcript_type "protein_coding"; transcript_name "Fbp1-201"; exon_number 3; exon_id "ENSMUSE00000977819.2"; level 2; protein_id "ENSMUSP00000090564.5"; transcript_support_level "1"; mgi_id "MGI:95492"; tag "basic"; tag "Ensembl_canonical"; tag "GENCODE_Primary"; tag "appris_principal_1"; tag "CCDS"; ccdsid "CCDS26590.1"; havana_gene "OTTMUSG00000026406.1"; havana_transcript "OTTMUST00000065306.1";
chr13	HAVANA	CDS	63020504	63020596	0	-	0	gene_id "ENSMUSG00000069805.11"; transcript_id "ENSMUST00000092888.11"; gene_type "protein_coding"; gene_name "Fbp1"; transcript_type "protein_coding"; transcript_name "Fbp1-201"; exon_number 3; exon_id "ENSMUSE00000977819.2"; level 2; protein_id "ENSMUSP00000090564.5"; transcript_support_level "1"; mgi_id "MGI:95492"; tag "basic"; tag "Ensembl_canonical"; tag "GENCODE_Primary"; tag "appris_principal_1"; tag "CCDS"; ccdsid "CCDS26590.1"; havana_gene "OTTMUSG00000026406.1"; havana_transcript "OTTMUST00000065306.1";
chr13	HAVANA	exon	63020533	63020596	0	-	.	gene_id "ENSMUSG00000069805.11"; transcript_id "ENSMUST00000134814.2"; gene_type "protein_coding"; gene_name "Fbp1"; transcript_type "nonsense_mediated_decay"; transcript_name "Fbp1-202"; exon_number 3; exon_id "ENSMUSE00000822972.2"; level 2; protein_id "ENSMUSP00000115703.2"; transcript_support_level "5"; mgi_id "MGI:95492"; havana_gene "OTTMUSG00000026406.1"; havana_transcript "OTTMUST00000065307.1";
chr13	HAVANA	UTR	63020533	63020596	0	-	.	gene_id "ENSMUSG00000069805.11"; transcript_id "ENSMUST00000134814.2"; gene_type "protein_coding"; gene_name "Fbp1"; transcript_type "nonsense_mediated_decay"; transcript_name "Fbp1-202"; exon_number 3; exon_id "ENSMUSE00000822972.2"; level 2; protein_id "ENSMUSP00000115703.2"; transcript_support_level "5"; mgi_id "MGI:95492"; havana_gene "OTTMUSG00000026406.1"; havana_transcript "OTTMUST00000065307.1";
chr13	HAVANA	transcript	63020533	63035941	0	-	.	gene_id "ENSMUSG00000069805.11"; transcript_id "ENSMUST00000134814.2"; gene_type "protein_coding"; gene_name "Fbp1"; transcript_type "nonsense_mediated_decay"; transcript_name "Fbp1-202"; level 2; protein_id "ENSMUSP00000115703.2"; transcript_support_level "5"; mgi_id "MGI:95492"; havana_gene "OTTMUSG00000026406.1"; havana_transcript "OTTMUST00000065307.1";
chr13	HAVANA	exon	63022963	63023125	0	-	.	gene_id "ENSMUSG00000069805.11"; transcript_id "ENSMUST00000092888.11"; gene_type "protein_coding"; gene_name "Fbp1"; transcript_type "protein_coding"; transcript_name "Fbp1-201"; exon_number 2; exon_id "ENSMUSE00001313133.2"; level 2; protein_id "ENSMUSP00000090564.5"; transcript_support_level "1"; mgi_id "MGI:95492"; tag "basic"; tag "Ensembl_canonical"; tag "GENCODE_Primary"; tag "appris_principal_1"; tag "CCDS"; ccdsid "CCDS26590.1"; havana_gene "OTTMUSG00000026406.1"; havana_transcript "OTTMUST00000065306.1";
chr13	HAVANA	CDS	63022963	63023125	0	-	1	gene_id "ENSMUSG00000069805.11"; transcript_id "ENSMUST00000092888.11"; gene_type "protein_coding"; gene_name "Fbp1"; transcript_type "protein_coding"; transcript_name "Fbp1-201"; exon_number 2; exon_id "ENSMUSE00001313133.2"; level 2; protein_id "ENSMUSP00000090564.5"; transcript_support_level "1"; mgi_id "MGI:95492"; tag "basic"; tag "Ensembl_canonical"; tag "GENCODE_Primary"; tag "appris_principal_1"; tag "CCDS"; ccdsid "CCDS26590.1"; havana_gene "OTTMUSG00000026406.1"; havana_transcript "OTTMUST00000065306.1";
chr13	HAVANA	exon	63022963	63023125	0	-	.	gene_id "ENSMUSG00000069805.11"; transcript_id "ENSMUST00000134814.2"; gene_type "protein_coding"; gene_name "Fbp1"; transcript_type "nonsense_mediated_decay"; transcript_name "Fbp1-202"; exon_number 2; exon_id "ENSMUSE00001248812.2"; level 2; protein_id "ENSMUSP00000115703.2"; transcript_support_level "5"; mgi_id "MGI:95492"; havana_gene "OTTMUSG00000026406.1"; havana_transcript "OTTMUST00000065307.1";
chr13	HAVANA	UTR	63022963	63023125	0	-	.	gene_id "ENSMUSG00000069805.11"; transcript_id "ENSMUST00000134814.2"; gene_type "protein_coding"; gene_name "Fbp1"; transcript_type "nonsense_mediated_decay"; transcript_name "Fbp1-202"; exon_number 2; exon_id "ENSMUSE00001248812.2"; level 2; protein_id "ENSMUSP00000115703.2"; transcript_support_level "5"; mgi_id "MGI:95492"; havana_gene "OTTMUSG00000026406.1"; havana_transcript "OTTMUST00000065307.1";
chr13	sragcm37_mid	exon	63027195	63027445	0.0251810675141953	-	.	gene_id "sragcm37_gene_35845_1"; transcript_id "sragcm37_gene_35845_1_tx_1"; exon_id "chr13_63027195_63027445_-"; exonnum "4"; txlen "801";
chr13	sragcm37_mid	exon	63027195	63027445	0.00795191605711431	-	.	gene_id "sragcm37_gene_35845_1"; transcript_id "sragcm37_gene_35845_1_tx_3"; exon_id "chr13_63027195_63027445_-"; exonnum "3"; txlen "731";
chr13	sragcm37_mid	exon	63027516	63027585	0.0251810675141953	-	.	gene_id "sragcm37_gene_35845_1"; transcript_id "sragcm37_gene_35845_1_tx_1"; exon_id "chr13_63027516_63027585_-"; exonnum "3"; txlen "801";
chr13	sragcm37_mid	exon	63030281	63030688	0.0251810675141953	-	.	gene_id "sragcm37_gene_35845_1"; transcript_id "sragcm37_gene_35845_1_tx_1"; exon_id "chr13_63030281_63030688_-"; exonnum "2"; txlen "801";
chr13	sragcm37_mid	exon	63030281	63030688	0.00795191605711431	-	.	gene_id "sragcm37_gene_35845_1"; transcript_id "sragcm37_gene_35845_1_tx_3"; exon_id "chr13_63030281_63030688_-"; exonnum "2"; txlen "731";
chr13	sragcm37_ss	exon	63030948	63031019	0.0251810675141953	-	.	gene_id "sragcm37_gene_35845_1"; transcript_id "sragcm37_gene_35845_1_tx_1"; exon_id "chr13_63030948_63031019_-"; exonnum "1"; txlen "801";
chr13	sragcm37_ss	exon	63030948	63031019	0.00795191605711431	-	.	gene_id "sragcm37_gene_35845_1"; transcript_id "sragcm37_gene_35845_1_tx_3"; exon_id "chr13_63030948_63031019_-"; exonnum "1"; txlen "731";
chr13	HAVANA	UTR	63035465	63035686	0	-	.	gene_id "ENSMUSG00000069805.11"; transcript_id "ENSMUST00000134814.2"; gene_type "protein_coding"; gene_name "Fbp1"; transcript_type "nonsense_mediated_decay"; transcript_name "Fbp1-202"; exon_number 1; exon_id "ENSMUSE00000802351.2"; level 2; protein_id "ENSMUSP00000115703.2"; transcript_support_level "5"; mgi_id "MGI:95492"; havana_gene "OTTMUSG00000026406.1"; havana_transcript "OTTMUST00000065307.1";
chr13	HAVANA	exon	63035465	63035941	0	-	.	gene_id "ENSMUSG00000069805.11"; transcript_id "ENSMUST00000134814.2"; gene_type "protein_coding"; gene_name "Fbp1"; transcript_type "nonsense_mediated_decay"; transcript_name "Fbp1-202"; exon_number 1; exon_id "ENSMUSE00000802351.2"; level 2; protein_id "ENSMUSP00000115703.2"; transcript_support_level "5"; mgi_id "MGI:95492"; havana_gene "OTTMUSG00000026406.1"; havana_transcript "OTTMUST00000065307.1";
chr13	HAVANA	stop_codon	63035684	63035686	0	-	0	gene_id "ENSMUSG00000069805.11"; transcript_id "ENSMUST00000134814.2"; gene_type "protein_coding"; gene_name "Fbp1"; transcript_type "nonsense_mediated_decay"; transcript_name "Fbp1-202"; exon_number 1; exon_id "ENSMUSE00000802351.2"; level 2; protein_id "ENSMUSP00000115703.2"; transcript_support_level "5"; mgi_id "MGI:95492"; havana_gene "OTTMUSG00000026406.1"; havana_transcript "OTTMUST00000065307.1";
chr13	HAVANA	CDS	63035687	63035857	0	-	0	gene_id "ENSMUSG00000069805.11"; transcript_id "ENSMUST00000134814.2"; gene_type "protein_coding"; gene_name "Fbp1"; transcript_type "nonsense_mediated_decay"; transcript_name "Fbp1-202"; exon_number 1; exon_id "ENSMUSE00000802351.2"; level 2; protein_id "ENSMUSP00000115703.2"; transcript_support_level "5"; mgi_id "MGI:95492"; havana_gene "OTTMUSG00000026406.1"; havana_transcript "OTTMUST00000065307.1";
chr13	HAVANA	CDS	63035688	63035857	0	-	0	gene_id "ENSMUSG00000069805.11"; transcript_id "ENSMUST00000092888.11"; gene_type "protein_coding"; gene_name "Fbp1"; transcript_type "protein_coding"; transcript_name "Fbp1-201"; exon_number 1; exon_id "ENSMUSE00000641523.4"; level 2; protein_id "ENSMUSP00000090564.5"; transcript_support_level "1"; mgi_id "MGI:95492"; tag "basic"; tag "Ensembl_canonical"; tag "GENCODE_Primary"; tag "appris_principal_1"; tag "CCDS"; ccdsid "CCDS26590.1"; havana_gene "OTTMUSG00000026406.1"; havana_transcript "OTTMUST00000065306.1";
chr13	HAVANA	exon	63035688	63036096	0	-	.	gene_id "ENSMUSG00000069805.11"; transcript_id "ENSMUST00000092888.11"; gene_type "protein_coding"; gene_name "Fbp1"; transcript_type "protein_coding"; transcript_name "Fbp1-201"; exon_number 1; exon_id "ENSMUSE00000641523.4"; level 2; protein_id "ENSMUSP00000090564.5"; transcript_support_level "1"; mgi_id "MGI:95492"; tag "basic"; tag "Ensembl_canonical"; tag "GENCODE_Primary"; tag "appris_principal_1"; tag "CCDS"; ccdsid "CCDS26590.1"; havana_gene "OTTMUSG00000026406.1"; havana_transcript "OTTMUST00000065306.1";
chr13	HAVANA	start_codon	63035855	63035857	0	-	0	gene_id "ENSMUSG00000069805.11"; transcript_id "ENSMUST00000092888.11"; gene_type "protein_coding"; gene_name "Fbp1"; transcript_type "protein_coding"; transcript_name "Fbp1-201"; exon_number 1; exon_id "ENSMUSE00000641523.4"; level 2; protein_id "ENSMUSP00000090564.5"; transcript_support_level "1"; mgi_id "MGI:95492"; tag "basic"; tag "Ensembl_canonical"; tag "GENCODE_Primary"; tag "appris_principal_1"; tag "CCDS"; ccdsid "CCDS26590.1"; havana_gene "OTTMUSG00000026406.1"; havana_transcript "OTTMUST00000065306.1";
chr13	HAVANA	start_codon	63035855	63035857	0	-	0	gene_id "ENSMUSG00000069805.11"; transcript_id "ENSMUST00000134814.2"; gene_type "protein_coding"; gene_name "Fbp1"; transcript_type "nonsense_mediated_decay"; transcript_name "Fbp1-202"; exon_number 1; exon_id "ENSMUSE00000802351.2"; level 2; protein_id "ENSMUSP00000115703.2"; transcript_support_level "5"; mgi_id "MGI:95492"; havana_gene "OTTMUSG00000026406.1"; havana_transcript "OTTMUST00000065307.1";
chr13	HAVANA	UTR	63035858	63035941	0	-	.	gene_id "ENSMUSG00000069805.11"; transcript_id "ENSMUST00000134814.2"; gene_type "protein_coding"; gene_name "Fbp1"; transcript_type "nonsense_mediated_decay"; transcript_name "Fbp1-202"; exon_number 1; exon_id "ENSMUSE00000802351.2"; level 2; protein_id "ENSMUSP00000115703.2"; transcript_support_level "5"; mgi_id "MGI:95492"; havana_gene "OTTMUSG00000026406.1"; havana_transcript "OTTMUST00000065307.1";
chr13	HAVANA	UTR	63035858	63036096	0	-	.	gene_id "ENSMUSG00000069805.11"; transcript_id "ENSMUST00000092888.11"; gene_type "protein_coding"; gene_name "Fbp1"; transcript_type "protein_coding"; transcript_name "Fbp1-201"; exon_number 1; exon_id "ENSMUSE00000641523.4"; level 2; protein_id "ENSMUSP00000090564.5"; transcript_support_level "1"; mgi_id "MGI:95492"; tag "basic"; tag "Ensembl_canonical"; tag "GENCODE_Primary"; tag "appris_principal_1"; tag "CCDS"; ccdsid "CCDS26590.1"; havana_gene "OTTMUSG00000026406.1"; havana_transcript "OTTMUST00000065306.1";
chr13	HAVANA	exon	63041024	63041225	0	-	.	gene_id "ENSMUSG00000133406.1"; transcript_id "ENSMUST00000317666.1"; gene_type "lncRNA"; gene_name "ENSMUSG00000133406"; transcript_type "lncRNA"; transcript_name "ENSMUST00000317666"; exon_number 2; exon_id "ENSMUSE00001627279.1"; level 2; tag "basic"; tag "Ensembl_canonical"; tag "GENCODE_Primary"; tag "TAGENE";
chr13	ENSEMBL_gcm37	exon	63041024	63041225	0.041587304987559	-	.	gene_id "ENSMUSG00000133406.1"; transcript_id "ENSMUSG00000133406.1_tx_3"; exon_id "chr13_63041024_63041225_-"; exonnum "3"; txlen "805";
chr13	ENSEMBL_gcm37	exon	63041024	63041225	0.0249198612335128	-	.	gene_id "ENSMUSG00000133406.1"; transcript_id "ENSMUSG00000133406.1_tx_9"; exon_id "chr13_63041024_63041225_-"; exonnum "3"; txlen "571";
chr13	HAVANA	gene	63041024	63055473	0	-	.	gene_id "ENSMUSG00000133406.1"; gene_type "lncRNA"; gene_name "ENSMUSG00000133406"; level 2;
chr13	HAVANA	transcript	63041024	63055473	0	-	.	gene_id "ENSMUSG00000133406.1"; transcript_id "ENSMUST00000317666.1"; gene_type "lncRNA"; gene_name "ENSMUSG00000133406"; transcript_type "lncRNA"; transcript_name "ENSMUST00000317666"; level 2; tag "basic"; tag "Ensembl_canonical"; tag "GENCODE_Primary"; tag "TAGENE";
chr13	HAVANA	exon	63055176	63055473	0	-	.	gene_id "ENSMUSG00000133406.1"; transcript_id "ENSMUST00000317666.1"; gene_type "lncRNA"; gene_name "ENSMUSG00000133406"; transcript_type "lncRNA"; transcript_name "ENSMUST00000317666"; exon_number 1; exon_id "ENSMUSE00001627278.1"; level 2; tag "basic"; tag "Ensembl_canonical"; tag "GENCODE_Primary"; tag "TAGENE";
chr13	sragcm37_es	exon	63059153	63060312	0.137596478478772	-	.	gene_id "ENSMUSG00000133406.1"; transcript_id "ENSMUSG00000133406.1_tx_1"; exon_id "chr13_63059153_63060312_-"; exonnum "3"; txlen "1763";
chr13	sragcm37_es	exon	63059153	63060312	0.0192951677480399	-	.	gene_id "ENSMUSG00000133406.1"; transcript_id "ENSMUSG00000133406.1_tx_10"; exon_id "chr13_63059153_63060312_-"; exonnum "3"; txlen "1495";
chr13	sragcm37_es	exon	63059153	63060312	0.0286116925273665	-	.	gene_id "ENSMUSG00000133406.1"; transcript_id "ENSMUSG00000133406.1_tx_4"; exon_id "chr13_63059153_63060312_-"; exonnum "3"; txlen "1333";
chr13	sragcm37_es	exon	63059153	63060312	0.0249198612335128	-	.	gene_id "ENSMUSG00000133406.1"; transcript_id "ENSMUSG00000133406.1_tx_7"; exon_id "chr13_63059153_63060312_-"; exonnum "3"; txlen "1529";
chr13	sragcm37_es	exon	63059375	63060364	0.0158901381454447	-	.	gene_id "ENSMUSG00000133406.1"; transcript_id "ENSMUSG00000133406.1_tx_11"; exon_id "chr13_63059375_63060364_-"; exonnum "3"; txlen "1325";
chr13	sragcm37_es	exon	63059375	63060364	0.097110426610227	-	.	gene_id "ENSMUSG00000133406.1"; transcript_id "ENSMUSG00000133406.1_tx_2"; exon_id "chr13_63059375_63060364_-"; exonnum "3"; txlen "1593";
chr13	sragcm37_es	exon	63059375	63060364	0.0286116925273665	-	.	gene_id "ENSMUSG00000133406.1"; transcript_id "ENSMUSG00000133406.1_tx_5"; exon_id "chr13_63059375_63060364_-"; exonnum "3"; txlen "1163";
chr13	sragcm37_es	exon	63059375	63060364	0.0249198612335128	-	.	gene_id "ENSMUSG00000133406.1"; transcript_id "ENSMUSG00000133406.1_tx_8"; exon_id "chr13_63059375_63060364_-"; exonnum "3"; txlen "1359";
chr13	sragcm37_mid	exon	63060909	63061035	0.137596478478772	-	.	gene_id "ENSMUSG00000133406.1"; transcript_id "ENSMUSG00000133406.1_tx_1"; exon_id "chr13_63060909_63061035_-"; exonnum "2"; txlen "1763";
chr13	sragcm37_mid	exon	63060909	63061035	0.0192951677480399	-	.	gene_id "ENSMUSG00000133406.1"; transcript_id "ENSMUSG00000133406.1_tx_10"; exon_id "chr13_63060909_63061035_-"; exonnum "2"; txlen "1495";
chr13	sragcm37_mid	exon	63060909	63061035	0.0158901381454447	-	.	gene_id "ENSMUSG00000133406.1"; transcript_id "ENSMUSG00000133406.1_tx_11"; exon_id "chr13_63060909_63061035_-"; exonnum "2"; txlen "1325";
chr13	sragcm37_mid	exon	63060909	63061035	0.097110426610227	-	.	gene_id "ENSMUSG00000133406.1"; transcript_id "ENSMUSG00000133406.1_tx_2"; exon_id "chr13_63060909_63061035_-"; exonnum "2"; txlen "1593";
chr13	sragcm37_mid	exon	63060909	63061035	0.041587304987559	-	.	gene_id "ENSMUSG00000133406.1"; transcript_id "ENSMUSG00000133406.1_tx_3"; exon_id "chr13_63060909_63061035_-"; exonnum "2"; txlen "805";
chr13	sragcm37_mid	exon	63060909	63061035	0.0286116925273665	-	.	gene_id "ENSMUSG00000133406.1"; transcript_id "ENSMUSG00000133406.1_tx_4"; exon_id "chr13_63060909_63061035_-"; exonnum "2"; txlen "1333";
chr13	sragcm37_mid	exon	63060909	63061035	0.0286116925273665	-	.	gene_id "ENSMUSG00000133406.1"; transcript_id "ENSMUSG00000133406.1_tx_5"; exon_id "chr13_63060909_63061035_-"; exonnum "2"; txlen "1163";
chr13	sragcm37_mid	exon	63060909	63061035	0.0249198612335128	-	.	gene_id "ENSMUSG00000133406.1"; transcript_id "ENSMUSG00000133406.1_tx_7"; exon_id "chr13_63060909_63061035_-"; exonnum "2"; txlen "1529";
chr13	sragcm37_mid	exon	63060909	63061035	0.0249198612335128	-	.	gene_id "ENSMUSG00000133406.1"; transcript_id "ENSMUSG00000133406.1_tx_8"; exon_id "chr13_63060909_63061035_-"; exonnum "2"; txlen "1359";
chr13	sragcm37_mid	exon	63060909	63061035	0.0249198612335128	-	.	gene_id "ENSMUSG00000133406.1"; transcript_id "ENSMUSG00000133406.1_tx_9"; exon_id "chr13_63060909_63061035_-"; exonnum "2"; txlen "571";
chr13	sragcm37_ss	exon	63061261	63061306	0.0286116925273665	-	.	gene_id "ENSMUSG00000133406.1"; transcript_id "ENSMUSG00000133406.1_tx_4"; exon_id "chr13_63061261_63061306_-"; exonnum "1"; txlen "1333";
chr13	sragcm37_ss	exon	63061261	63061306	0.0286116925273665	-	.	gene_id "ENSMUSG00000133406.1"; transcript_id "ENSMUSG00000133406.1_tx_5"; exon_id "chr13_63061261_63061306_-"; exonnum "1"; txlen "1163";
chr13	sragcm37_ss	exon	63061439	63061646	0.0192951677480399	-	.	gene_id "ENSMUSG00000133406.1"; transcript_id "ENSMUSG00000133406.1_tx_10"; exon_id "chr13_63061439_63061646_-"; exonnum "1"; txlen "1495";
chr13	sragcm37_ss	exon	63061439	63061646	0.0158901381454447	-	.	gene_id "ENSMUSG00000133406.1"; transcript_id "ENSMUSG00000133406.1_tx_11"; exon_id "chr13_63061439_63061646_-"; exonnum "1"; txlen "1325";
chr13	sragcm37_ss	exon	63063311	63063552	0.0249198612335128	-	.	gene_id "ENSMUSG00000133406.1"; transcript_id "ENSMUSG00000133406.1_tx_7"; exon_id "chr13_63063311_63063552_-"; exonnum "1"; txlen "1529";
chr13	sragcm37_ss	exon	63063311	63063552	0.0249198612335128	-	.	gene_id "ENSMUSG00000133406.1"; transcript_id "ENSMUSG00000133406.1_tx_8"; exon_id "chr13_63063311_63063552_-"; exonnum "1"; txlen "1359";
chr13	sragcm37_ss	exon	63063311	63063552	0.0249198612335128	-	.	gene_id "ENSMUSG00000133406.1"; transcript_id "ENSMUSG00000133406.1_tx_9"; exon_id "chr13_63063311_63063552_-"; exonnum "1"; txlen "571";
chr13	sragcm37_mid	exon	63065338	63065813	0.137596478478772	-	.	gene_id "ENSMUSG00000133406.1"; transcript_id "ENSMUSG00000133406.1_tx_1"; exon_id "chr13_63065338_63065813_-"; exonnum "1"; txlen "1763";
chr13	sragcm37_mid	exon	63065338	63065813	0.097110426610227	-	.	gene_id "ENSMUSG00000133406.1"; transcript_id "ENSMUSG00000133406.1_tx_2"; exon_id "chr13_63065338_63065813_-"; exonnum "1"; txlen "1593";
chr13	sragcm37_mid	exon	63065338	63065813	0.041587304987559	-	.	gene_id "ENSMUSG00000133406.1"; transcript_id "ENSMUSG00000133406.1_tx_3"; exon_id "chr13_63065338_63065813_-"; exonnum "1"; txlen "805";
chr13	sragcm37_mid	exon	63065977	63066070	0.619649772943505	-	.	gene_id "ENSMUSG00000113057.3"; transcript_id "ENSMUSG00000113057.3_tx_2"; exon_id "chr13_63065977_63066070_-"; exonnum "4"; txlen "539";
chr13	sragcm37_mid	exon	63069510	63069629	0.619649772943505	-	.	gene_id "ENSMUSG00000113057.3"; transcript_id "ENSMUSG00000113057.3_tx_2"; exon_id "chr13_63069510_63069629_-"; exonnum "3"; txlen "539";
chr13	sragcm37_mid	exon	63073033	63073139	0.619649772943505	-	.	gene_id "ENSMUSG00000113057.3"; transcript_id "ENSMUSG00000113057.3_tx_2"; exon_id "chr13_63073033_63073139_-"; exonnum "2"; txlen "539";
chr13	HAVANA	exon	63091012	63092820	0	-	.	gene_id "ENSMUSG00000113057.3"; transcript_id "ENSMUST00000221723.3"; gene_type "lncRNA"; gene_name "Gm48812"; transcript_type "lncRNA"; transcript_name "Gm48812-201"; exon_number 2; exon_id "ENSMUSE00001587046.1"; level 2; transcript_support_level "3"; mgi_id "MGI:6098525"; tag "basic"; tag "Ensembl_canonical"; tag "GENCODE_Primary"; tag "TAGENE"; havana_gene "OTTMUSG00000067428.1"; havana_transcript "OTTMUST00000163240.1";
chr13	HAVANA	gene	63091012	63097256	0	-	.	gene_id "ENSMUSG00000113057.3"; gene_type "lncRNA"; gene_name "Gm48812"; level 2; mgi_id "MGI:6098525"; havana_gene "OTTMUSG00000067428.1";
chr13	HAVANA	transcript	63091012	63097256	0	-	.	gene_id "ENSMUSG00000113057.3"; transcript_id "ENSMUST00000221723.3"; gene_type "lncRNA"; gene_name "Gm48812"; transcript_type "lncRNA"; transcript_name "Gm48812-201"; level 2; transcript_support_level "3"; mgi_id "MGI:6098525"; tag "basic"; tag "Ensembl_canonical"; tag "GENCODE_Primary"; tag "TAGENE"; havana_gene "OTTMUSG00000067428.1"; havana_transcript "OTTMUST00000163240.1";
chr13	HAVANA	exon	63097039	63097256	0	-	.	gene_id "ENSMUSG00000113057.3"; transcript_id "ENSMUST00000221723.3"; gene_type "lncRNA"; gene_name "Gm48812"; transcript_type "lncRNA"; transcript_name "Gm48812-201"; exon_number 1; exon_id "ENSMUSE00001587045.1"; level 2; transcript_support_level "3"; mgi_id "MGI:6098525"; tag "basic"; tag "Ensembl_canonical"; tag "GENCODE_Primary"; tag "TAGENE"; havana_gene "OTTMUSG00000067428.1"; havana_transcript "OTTMUST00000163240.1";
chr13	ENSEMBL_gcm37	exon	63097039	63097256	0.619649772943505	-	.	gene_id "ENSMUSG00000113057.3"; transcript_id "ENSMUSG00000113057.3_tx_2"; exon_id "chr13_63097039_63097256_-"; exonnum "1"; txlen "539";
chr13	HAVANA	exon	63126999	63127332	0	-	.	gene_id "ENSMUSG00000124349.1"; transcript_id "ENSMUST00000263172.1"; gene_type "lncRNA"; gene_name "ENSMUSG00000124349"; transcript_type "lncRNA"; transcript_name "ENSMUST00000263172"; exon_number 2; exon_id "ENSMUSE00001522479.1"; level 2; tag "basic"; tag "Ensembl_canonical"; tag "GENCODE_Primary"; tag "TAGENE";
chr13	HAVANA	gene	63126999	63141375	0	-	.	gene_id "ENSMUSG00000124349.1"; gene_type "lncRNA"; gene_name "ENSMUSG00000124349"; level 2;
chr13	HAVANA	transcript	63126999	63141375	0	-	.	gene_id "ENSMUSG00000124349.1"; transcript_id "ENSMUST00000263172.1"; gene_type "lncRNA"; gene_name "ENSMUSG00000124349"; transcript_type "lncRNA"; transcript_name "ENSMUST00000263172"; level 2; tag "basic"; tag "Ensembl_canonical"; tag "GENCODE_Primary"; tag "TAGENE";
chr13	HAVANA	exon	63141290	63141375	0	-	.	gene_id "ENSMUSG00000124349.1"; transcript_id "ENSMUST00000263172.1"; gene_type "lncRNA"; gene_name "ENSMUSG00000124349"; transcript_type "lncRNA"; transcript_name "ENSMUST00000263172"; exon_number 1; exon_id "ENSMUSE00001522478.1"; level 2; tag "basic"; tag "Ensembl_canonical"; tag "GENCODE_Primary"; tag "TAGENE";
chr13	sragcm37_es	exon	63221398	63221870	0.0600399909266862	-	.	gene_id "ENSMUSG00000124464.1"; transcript_id "ENSMUSG00000124464.1_tx_2"; exon_id "chr13_63221398_63221870_-"; exonnum "6"; txlen "1203";
chr13	sragcm37_es	exon	63221398	63221870	0.0600399909266862	-	.	gene_id "ENSMUSG00000124464.1"; transcript_id "ENSMUSG00000124464.1_tx_3"; exon_id "chr13_63221398_63221870_-"; exonnum "6"; txlen "1206";
chr13	sragcm37_mid	exon	63224182	63224305	0.0600399909266862	-	.	gene_id "ENSMUSG00000124464.1"; transcript_id "ENSMUSG00000124464.1_tx_2"; exon_id "chr13_63224182_63224305_-"; exonnum "5"; txlen "1203";
chr13	sragcm37_mid	exon	63224182	63224308	0.0600399909266862	-	.	gene_id "ENSMUSG00000124464.1"; transcript_id "ENSMUSG00000124464.1_tx_3"; exon_id "chr13_63224182_63224308_-"; exonnum "5"; txlen "1206";
chr13	sragcm37_mid	exon	63225137	63225160	0.0600399909266862	-	.	gene_id "ENSMUSG00000124464.1"; transcript_id "ENSMUSG00000124464.1_tx_2"; exon_id "chr13_63225137_63225160_-"; exonnum "4"; txlen "1203";
chr13	sragcm37_mid	exon	63225137	63225160	0.0600399909266862	-	.	gene_id "ENSMUSG00000124464.1"; transcript_id "ENSMUSG00000124464.1_tx_3"; exon_id "chr13_63225137_63225160_-"; exonnum "4"; txlen "1206";
chr13	sragcm37_mid	exon	63225560	63225774	0.0600399909266862	-	.	gene_id "ENSMUSG00000124464.1"; transcript_id "ENSMUSG00000124464.1_tx_2"; exon_id "chr13_63225560_63225774_-"; exonnum "3"; txlen "1203";
chr13	sragcm37_mid	exon	63225560	63225774	0.0600399909266862	-	.	gene_id "ENSMUSG00000124464.1"; transcript_id "ENSMUSG00000124464.1_tx_3"; exon_id "chr13_63225560_63225774_-"; exonnum "3"; txlen "1206";
chr13	sragcm37_mid	exon	63227147	63227363	0.0600399909266862	-	.	gene_id "ENSMUSG00000124464.1"; transcript_id "ENSMUSG00000124464.1_tx_2"; exon_id "chr13_63227147_63227363_-"; exonnum "2"; txlen "1203";
chr13	sragcm37_mid	exon	63227147	63227363	0.0600399909266862	-	.	gene_id "ENSMUSG00000124464.1"; transcript_id "ENSMUSG00000124464.1_tx_3"; exon_id "chr13_63227147_63227363_-"; exonnum "2"; txlen "1206";
chr13	sragcm37_ss	exon	63227633	63227782	0.0600399909266862	-	.	gene_id "ENSMUSG00000124464.1"; transcript_id "ENSMUSG00000124464.1_tx_2"; exon_id "chr13_63227633_63227782_-"; exonnum "1"; txlen "1203";
chr13	sragcm37_ss	exon	63227633	63227782	0.0600399909266862	-	.	gene_id "ENSMUSG00000124464.1"; transcript_id "ENSMUSG00000124464.1_tx_3"; exon_id "chr13_63227633_63227782_-"; exonnum "1"; txlen "1206";
chr13	HAVANA	exon	63228783	63228954	0	-	.	gene_id "ENSMUSG00000124261.1"; transcript_id "ENSMUST00000262807.1"; gene_type "lncRNA"; gene_name "ENSMUSG00000124261"; transcript_type "lncRNA"; transcript_name "ENSMUST00000262807"; exon_number 2; exon_id "ENSMUSE00001521722.1"; level 2; tag "basic"; tag "TAGENE";
chr13	HAVANA	transcript	63228783	63230520	0	-	.	gene_id "ENSMUSG00000124261.1"; transcript_id "ENSMUST00000262807.1"; gene_type "lncRNA"; gene_name "ENSMUSG00000124261"; transcript_type "lncRNA"; transcript_name "ENSMUST00000262807"; level 2; tag "basic"; tag "TAGENE";
chr13	HAVANA	gene	63228783	63264741	0	-	.	gene_id "ENSMUSG00000124261.1"; gene_type "lncRNA"; gene_name "ENSMUSG00000124261"; level 2;
chr13	HAVANA	exon	63228785	63228954	0	-	.	gene_id "ENSMUSG00000124261.1"; transcript_id "ENSMUST00000262805.1"; gene_type "lncRNA"; gene_name "ENSMUSG00000124261"; transcript_type "lncRNA"; transcript_name "ENSMUST00000262805"; exon_number 3; exon_id "ENSMUSE00001521720.1"; level 2; tag "basic"; tag "Ensembl_canonical"; tag "GENCODE_Primary"; tag "TAGENE";
chr13	HAVANA	transcript	63228785	63264741	0	-	.	gene_id "ENSMUSG00000124261.1"; transcript_id "ENSMUST00000262805.1"; gene_type "lncRNA"; gene_name "ENSMUSG00000124261"; transcript_type "lncRNA"; transcript_name "ENSMUST00000262805"; level 2; tag "basic"; tag "Ensembl_canonical"; tag "GENCODE_Primary"; tag "TAGENE";
chr13	HAVANA	exon	63230333	63230520	0	-	.	gene_id "ENSMUSG00000124261.1"; transcript_id "ENSMUST00000262807.1"; gene_type "lncRNA"; gene_name "ENSMUSG00000124261"; transcript_type "lncRNA"; transcript_name "ENSMUST00000262807"; exon_number 1; exon_id "ENSMUSE00001521721.1"; level 2; tag "basic"; tag "TAGENE";
chr13	HAVANA	exon	63239026	63239222	0	-	.	gene_id "ENSMUSG00000124464.1"; transcript_id "ENSMUST00000263839.1"; gene_type "lncRNA"; gene_name "ENSMUSG00000124464"; transcript_type "lncRNA"; transcript_name "ENSMUST00000263839"; exon_number 2; exon_id "ENSMUSE00001523787.1"; level 2; tag "basic"; tag "Ensembl_canonical"; tag "GENCODE_Primary"; tag "TAGENE";
chr13	HAVANA	gene	63239026	63240326	0	-	.	gene_id "ENSMUSG00000124464.1"; gene_type "lncRNA"; gene_name "ENSMUSG00000124464"; level 2;
chr13	HAVANA	transcript	63239026	63240326	0	-	.	gene_id "ENSMUSG00000124464.1"; transcript_id "ENSMUST00000263839.1"; gene_type "lncRNA"; gene_name "ENSMUSG00000124464"; transcript_type "lncRNA"; transcript_name "ENSMUST00000263839"; level 2; tag "basic"; tag "Ensembl_canonical"; tag "GENCODE_Primary"; tag "TAGENE";
chr13	HAVANA	exon	63240116	63240326	0	-	.	gene_id "ENSMUSG00000124464.1"; transcript_id "ENSMUST00000263839.1"; gene_type "lncRNA"; gene_name "ENSMUSG00000124464"; transcript_type "lncRNA"; transcript_name "ENSMUST00000263839"; exon_number 1; exon_id "ENSMUSE00001523788.1"; level 2; tag "basic"; tag "Ensembl_canonical"; tag "GENCODE_Primary"; tag "TAGENE";
chr13	HAVANA	exon	63259824	63259907	0	-	.	gene_id "ENSMUSG00000124261.1"; transcript_id "ENSMUST00000262805.1"; gene_type "lncRNA"; gene_name "ENSMUSG00000124261"; transcript_type "lncRNA"; transcript_name "ENSMUST00000262805"; exon_number 2; exon_id "ENSMUSE00001521719.1"; level 2; tag "basic"; tag "Ensembl_canonical"; tag "GENCODE_Primary"; tag "TAGENE";
chr13	HAVANA	exon	63262676	63262875	0	-	.	gene_id "ENSMUSG00000124261.1"; transcript_id "ENSMUST00000262806.1"; gene_type "lncRNA"; gene_name "ENSMUSG00000124261"; transcript_type "lncRNA"; transcript_name "ENSMUST00000262806"; exon_number 2; exon_id "ENSMUSE00001521723.1"; level 2; tag "TAGENE";
chr13	HAVANA	transcript	63262676	63264737	0	-	.	gene_id "ENSMUSG00000124261.1"; transcript_id "ENSMUST00000262806.1"; gene_type "lncRNA"; gene_name "ENSMUSG00000124261"; transcript_type "lncRNA"; transcript_name "ENSMUST00000262806"; level 2; tag "TAGENE";
chr13	HAVANA	exon	63264585	63264737	0	-	.	gene_id "ENSMUSG00000124261.1"; transcript_id "ENSMUST00000262806.1"; gene_type "lncRNA"; gene_name "ENSMUSG00000124261"; transcript_type "lncRNA"; transcript_name "ENSMUST00000262806"; exon_number 1; exon_id "ENSMUSE00001521718.1"; level 2; tag "TAGENE";
chr13	HAVANA	exon	63264585	63264741	0	-	.	gene_id "ENSMUSG00000124261.1"; transcript_id "ENSMUST00000262805.1"; gene_type "lncRNA"; gene_name "ENSMUSG00000124261"; transcript_type "lncRNA"; transcript_name "ENSMUST00000262805"; exon_number 1; exon_id "ENSMUSE00001521724.1"; level 2; tag "basic"; tag "Ensembl_canonical"; tag "GENCODE_Primary"; tag "TAGENE";
chr13	HAVANA	exon	63365866	63367373	0	-	.	gene_id "ENSMUSG00000124420.1"; transcript_id "ENSMUST00000263660.1"; gene_type "lncRNA"; gene_name "ENSMUSG00000124420"; transcript_type "lncRNA"; transcript_name "ENSMUST00000263660"; exon_number 2; exon_id "ENSMUSE00001523422.1"; level 2; tag "basic"; tag "Ensembl_canonical"; tag "GENCODE_Primary"; tag "TAGENE";
chr13	HAVANA	gene	63365866	63370736	0	-	.	gene_id "ENSMUSG00000124420.1"; gene_type "lncRNA"; gene_name "ENSMUSG00000124420"; level 2;
chr13	HAVANA	transcript	63365866	63370736	0	-	.	gene_id "ENSMUSG00000124420.1"; transcript_id "ENSMUST00000263660.1"; gene_type "lncRNA"; gene_name "ENSMUSG00000124420"; transcript_type "lncRNA"; transcript_name "ENSMUST00000263660"; level 2; tag "basic"; tag "Ensembl_canonical"; tag "GENCODE_Primary"; tag "TAGENE";
chr13	HAVANA	exon	63370394	63370736	0	-	.	gene_id "ENSMUSG00000124420.1"; transcript_id "ENSMUST00000263660.1"; gene_type "lncRNA"; gene_name "ENSMUSG00000124420"; transcript_type "lncRNA"; transcript_name "ENSMUST00000263660"; exon_number 1; exon_id "ENSMUSE00001523423.1"; level 2; tag "basic"; tag "Ensembl_canonical"; tag "GENCODE_Primary"; tag "TAGENE";
chr13	HAVANA	exon	63378494	63378643	0	-	.	gene_id "ENSMUSG00000124501.1"; transcript_id "ENSMUST00000264033.1"; gene_type "lncRNA"; gene_name "ENSMUSG00000124501"; transcript_type "lncRNA"; transcript_name "ENSMUST00000264033"; exon_number 2; exon_id "ENSMUSE00001524180.1"; level 2; tag "basic"; tag "Ensembl_canonical"; tag "GENCODE_Primary"; tag "TAGENE";
chr13	HAVANA	gene	63378494	63378832	0	-	.	gene_id "ENSMUSG00000124501.1"; gene_type "lncRNA"; gene_name "ENSMUSG00000124501"; level 2;
chr13	HAVANA	transcript	63378494	63378832	0	-	.	gene_id "ENSMUSG00000124501.1"; transcript_id "ENSMUST00000264033.1"; gene_type "lncRNA"; gene_name "ENSMUSG00000124501"; transcript_type "lncRNA"; transcript_name "ENSMUST00000264033"; level 2; tag "basic"; tag "Ensembl_canonical"; tag "GENCODE_Primary"; tag "TAGENE";
chr13	HAVANA	exon	63378726	63378832	0	-	.	gene_id "ENSMUSG00000124501.1"; transcript_id "ENSMUST00000264033.1"; gene_type "lncRNA"; gene_name "ENSMUSG00000124501"; transcript_type "lncRNA"; transcript_name "ENSMUST00000264033"; exon_number 1; exon_id "ENSMUSE00001524181.1"; level 2; tag "basic"; tag "Ensembl_canonical"; tag "GENCODE_Primary"; tag "TAGENE";
chr13	sragcm37_es	exon	63395190	63396397	0.103165540577743	-	.	gene_id "ENSMUSG00000113665.2"; transcript_id "ENSMUSG00000113665.2_tx_1"; exon_id "chr13_63395190_63396397_-"; exonnum "2"; txlen "1434";
chr13	HAVANA	gene	63400838	63403378	0	-	.	gene_id "ENSMUSG00000113665.2"; gene_type "TEC"; gene_name "Gm47603"; level 2; mgi_id "MGI:6096658"; tag "confirm_experimentally"; havana_gene "OTTMUSG00000067436.1";
chr13	HAVANA	transcript	63400838	63403378	0	-	.	gene_id "ENSMUSG00000113665.2"; transcript_id "ENSMUST00000221520.2"; gene_type "TEC"; gene_name "Gm47603"; transcript_type "TEC"; transcript_name "Gm47603-201"; level 2; transcript_support_level "NA"; mgi_id "MGI:6096658"; tag "basic"; tag "Ensembl_canonical"; tag "GENCODE_Primary"; havana_gene "OTTMUSG00000067436.1"; havana_transcript "OTTMUST00000163274.1";
chr13	HAVANA	exon	63400838	63403378	0	-	.	gene_id "ENSMUSG00000113665.2"; transcript_id "ENSMUST00000221520.2"; gene_type "TEC"; gene_name "Gm47603"; transcript_type "TEC"; transcript_name "Gm47603-201"; exon_number 1; exon_id "ENSMUSE00001419735.2"; level 2; transcript_support_level "NA"; mgi_id "MGI:6096658"; tag "basic"; tag "Ensembl_canonical"; tag "GENCODE_Primary"; havana_gene "OTTMUSG00000067436.1"; havana_transcript "OTTMUST00000163274.1";
chr13	sragcm37_ss	exon	63403921	63404146	0.103165540577743	-	.	gene_id "ENSMUSG00000113665.2"; transcript_id "ENSMUSG00000113665.2_tx_1"; exon_id "chr13_63403921_63404146_-"; exonnum "1"; txlen "1434";
chr13	sragcm37_es	exon	63407050	63407205	0.0198546684941448	-	.	gene_id "sragcm37_gene_49001"; transcript_id "sragcm37_gene_49001_tx_2"; exon_id "chr13_63407050_63407205_-"; exonnum "2"; txlen "650";
chr13	sragcm37_es	exon	63412543	63412897	0.167477580051109	-	.	gene_id "sragcm37_gene_49001"; transcript_id "sragcm37_gene_49001_tx_1"; exon_id "chr13_63412543_63412897_-"; exonnum "2"; txlen "849";
chr13	sragcm37_ss	exon	63415028	63415521	0.167477580051109	-	.	gene_id "sragcm37_gene_49001"; transcript_id "sragcm37_gene_49001_tx_1"; exon_id "chr13_63415028_63415521_-"; exonnum "1"; txlen "849";
chr13	sragcm37_ss	exon	63415028	63415521	0.0198546684941448	-	.	gene_id "sragcm37_gene_49001"; transcript_id "sragcm37_gene_49001_tx_2"; exon_id "chr13_63415028_63415521_-"; exonnum "1"; txlen "650";
chr13	sragcm37_mid	exon	63418229	63418618	0.151604279989408	-	.	gene_id "ENSMUSG00000021461.18"; transcript_id "ENSMUSG00000021461.18_tx_36"; exon_id "chr13_63418229_63418618_-"; exonnum "14"; txlen "2037";
chr13	sragcm37_mid	exon	63418229	63418618	0.151604279989408	-	.	gene_id "ENSMUSG00000021461.18"; transcript_id "ENSMUSG00000021461.18_tx_37"; exon_id "chr13_63418229_63418618_-"; exonnum "15"; txlen "2234";
chr13	HAVANA	gene	63424719	63427038	0	-	.	gene_id "ENSMUSG00000113472.2"; gene_type "TEC"; gene_name "Gm47602"; level 2; mgi_id "MGI:6096656"; tag "confirm_experimentally"; havana_gene "OTTMUSG00000067438.1";
chr13	HAVANA	transcript	63424719	63427038	0	-	.	gene_id "ENSMUSG00000113472.2"; transcript_id "ENSMUST00000223367.2"; gene_type "TEC"; gene_name "Gm47602"; transcript_type "TEC"; transcript_name "Gm47602-201"; level 2; transcript_support_level "NA"; mgi_id "MGI:6096656"; tag "basic"; tag "Ensembl_canonical"; tag "GENCODE_Primary"; havana_gene "OTTMUSG00000067438.1"; havana_transcript "OTTMUST00000163276.1";
chr13	HAVANA	exon	63424719	63427038	0	-	.	gene_id "ENSMUSG00000113472.2"; transcript_id "ENSMUST00000223367.2"; gene_type "TEC"; gene_name "Gm47602"; transcript_type "TEC"; transcript_name "Gm47602-201"; exon_number 1; exon_id "ENSMUSE00001417219.2"; level 2; transcript_support_level "NA"; mgi_id "MGI:6096656"; tag "basic"; tag "Ensembl_canonical"; tag "GENCODE_Primary"; havana_gene "OTTMUSG00000067438.1"; havana_transcript "OTTMUST00000163276.1";
chr13	HAVANA	UTR	63432857	63433319	0	-	.	gene_id "ENSMUSG00000021461.18"; transcript_id "ENSMUST00000220684.2"; gene_type "protein_coding"; gene_name "Fancc"; transcript_type "protein_coding"; transcript_name "Fancc-218"; exon_number 14; exon_id "ENSMUSE00001413935.2"; level 2; protein_id "ENSMUSP00000152119.2"; transcript_support_level "5"; mgi_id "MGI:95480"; tag "basic"; havana_gene "OTTMUSG00000030853.1"; havana_transcript "OTTMUST00000163354.1";
chr13	HAVANA	exon	63432857	63433334	0	-	.	gene_id "ENSMUSG00000021461.18"; transcript_id "ENSMUST00000220684.2"; gene_type "protein_coding"; gene_name "Fancc"; transcript_type "protein_coding"; transcript_name "Fancc-218"; exon_number 14; exon_id "ENSMUSE00001413935.2"; level 2; protein_id "ENSMUSP00000152119.2"; transcript_support_level "5"; mgi_id "MGI:95480"; tag "basic"; havana_gene "OTTMUSG00000030853.1"; havana_transcript "OTTMUST00000163354.1";
chr13	HAVANA	transcript	63432857	63579538	0	-	.	gene_id "ENSMUSG00000021461.18"; transcript_id "ENSMUST00000220684.2"; gene_type "protein_coding"; gene_name "Fancc"; transcript_type "protein_coding"; transcript_name "Fancc-218"; level 2; protein_id "ENSMUSP00000152119.2"; transcript_support_level "5"; mgi_id "MGI:95480"; tag "basic"; havana_gene "OTTMUSG00000030853.1"; havana_transcript "OTTMUST00000163354.1";
chr13	HAVANA	gene	63432857	63645092	0	-	.	gene_id "ENSMUSG00000021461.18"; gene_type "protein_coding"; gene_name "Fancc"; level 1; mgi_id "MGI:95480"; tag "ncRNA_host"; tag "overlapping_locus"; havana_gene "OTTMUSG00000030853.1";
chr13	HAVANA	stop_codon	63433317	63433319	0	-	0	gene_id "ENSMUSG00000021461.18"; transcript_id "ENSMUST00000220684.2"; gene_type "protein_coding"; gene_name "Fancc"; transcript_type "protein_coding"; transcript_name "Fancc-218"; exon_number 14; exon_id "ENSMUSE00001413935.2"; level 2; protein_id "ENSMUSP00000152119.2"; transcript_support_level "5"; mgi_id "MGI:95480"; tag "basic"; havana_gene "OTTMUSG00000030853.1"; havana_transcript "OTTMUST00000163354.1";
chr13	HAVANA	CDS	63433320	63433334	0	-	0	gene_id "ENSMUSG00000021461.18"; transcript_id "ENSMUST00000220684.2"; gene_type "protein_coding"; gene_name "Fancc"; transcript_type "protein_coding"; transcript_name "Fancc-218"; exon_number 14; exon_id "ENSMUSE00001413935.2"; level 2; protein_id "ENSMUSP00000152119.2"; transcript_support_level "5"; mgi_id "MGI:95480"; tag "basic"; havana_gene "OTTMUSG00000030853.1"; havana_transcript "OTTMUST00000163354.1";
chr13	HAVANA	exon	63438877	63439273	0	-	.	gene_id "ENSMUSG00000124381.1"; transcript_id "ENSMUST00000263497.1"; gene_type "lncRNA"; gene_name "ENSMUSG00000124381"; transcript_type "lncRNA"; transcript_name "ENSMUST00000263497"; exon_number 3; exon_id "ENSMUSE00001523060.1"; level 2; tag "basic"; tag "Ensembl_canonical"; tag "GENCODE_Primary"; tag "TAGENE";
chr13	HAVANA	transcript	63438877	63444948	0	-	.	gene_id "ENSMUSG00000124381.1"; transcript_id "ENSMUST00000263497.1"; gene_type "lncRNA"; gene_name "ENSMUSG00000124381"; transcript_type "lncRNA"; transcript_name "ENSMUST00000263497"; level 2; tag "basic"; tag "Ensembl_canonical"; tag "GENCODE_Primary"; tag "TAGENE";
chr13	HAVANA	gene	63438877	63444991	0	-	.	gene_id "ENSMUSG00000124381.1"; gene_type "lncRNA"; gene_name "ENSMUSG00000124381"; level 2;
chr13	HAVANA	exon	63440506	63440649	0	-	.	gene_id "ENSMUSG00000124381.1"; transcript_id "ENSMUST00000263497.1"; gene_type "lncRNA"; gene_name "ENSMUSG00000124381"; transcript_type "lncRNA"; transcript_name "ENSMUST00000263497"; exon_number 2; exon_id "ENSMUSE00001523063.1"; level 2; tag "basic"; tag "Ensembl_canonical"; tag "GENCODE_Primary"; tag "TAGENE";
chr13	HAVANA	exon	63443681	63443830	0	-	.	gene_id "ENSMUSG00000124381.1"; transcript_id "ENSMUST00000263498.1"; gene_type "lncRNA"; gene_name "ENSMUSG00000124381"; transcript_type "lncRNA"; transcript_name "ENSMUST00000263498"; exon_number 2; exon_id "ENSMUSE00001523064.1"; level 2; tag "TAGENE";
chr13	HAVANA	transcript	63443681	63444991	0	-	.	gene_id "ENSMUSG00000124381.1"; transcript_id "ENSMUST00000263498.1"; gene_type "lncRNA"; gene_name "ENSMUSG00000124381"; transcript_type "lncRNA"; transcript_name "ENSMUST00000263498"; level 2; tag "TAGENE";
chr13	HAVANA	exon	63444648	63444948	0	-	.	gene_id "ENSMUSG00000124381.1"; transcript_id "ENSMUST00000263497.1"; gene_type "lncRNA"; gene_name "ENSMUSG00000124381"; transcript_type "lncRNA"; transcript_name "ENSMUST00000263497"; exon_number 1; exon_id "ENSMUSE00001523062.1"; level 2; tag "basic"; tag "Ensembl_canonical"; tag "GENCODE_Primary"; tag "TAGENE";
chr13	HAVANA	exon	63444648	63444991	0	-	.	gene_id "ENSMUSG00000124381.1"; transcript_id "ENSMUST00000263498.1"; gene_type "lncRNA"; gene_name "ENSMUSG00000124381"; transcript_type "lncRNA"; transcript_name "ENSMUST00000263498"; exon_number 1; exon_id "ENSMUSE00001523061.1"; level 2; tag "TAGENE";
chr13	ENSEMBL	gene	63449013	63449097	0	-	.	gene_id "ENSMUSG00000092741.4"; gene_type "miRNA"; gene_name "Mir3074-1"; level 3; mgi_id "MGI:4834247";
chr13	ENSEMBL	transcript	63449013	63449097	0	-	.	gene_id "ENSMUSG00000092741.4"; transcript_id "ENSMUST00000175000.4"; gene_type "miRNA"; gene_name "Mir3074-1"; transcript_type "miRNA"; transcript_name "Mir3074-1-201"; level 3; transcript_support_level "NA"; mgi_id "MGI:4834247"; tag "basic"; tag "Ensembl_canonical"; tag "GENCODE_Primary";
chr13	ENSEMBL	exon	63449013	63449097	0	-	.	gene_id "ENSMUSG00000092741.4"; transcript_id "ENSMUST00000175000.4"; gene_type "miRNA"; gene_name "Mir3074-1"; transcript_type "miRNA"; transcript_name "Mir3074-1-201"; exon_number 1; exon_id "ENSMUSE00000945648.3"; level 3; transcript_support_level "NA"; mgi_id "MGI:4834247"; tag "basic"; tag "Ensembl_canonical"; tag "GENCODE_Primary";
chr13	HAVANA	exon	63452526	63453682	0	-	.	gene_id "ENSMUSG00000021461.18"; transcript_id "ENSMUST00000073029.13"; gene_type "protein_coding"; gene_name "Fancc"; transcript_type "protein_coding"; transcript_name "Fancc-201"; exon_number 16; exon_id "ENSMUSE00000519176.3"; level 2; protein_id "ENSMUSP00000072788.6"; transcript_support_level "1"; mgi_id "MGI:95480"; tag "basic"; tag "Ensembl_canonical"; tag "GENCODE_Primary"; tag "appris_principal_1"; tag "CCDS"; ccdsid "CCDS36700.1"; havana_gene "OTTMUSG00000030853.1"; havana_transcript "OTTMUST00000076338.1";
chr13	HAVANA	UTR	63452526	63453682	0	-	.	gene_id "ENSMUSG00000021461.18"; transcript_id "ENSMUST00000073029.13"; gene_type "protein_coding"; gene_name "Fancc"; transcript_type "protein_coding"; transcript_name "Fancc-201"; exon_number 16; exon_id "ENSMUSE00000519176.3"; level 2; protein_id "ENSMUSP00000072788.6"; transcript_support_level "1"; mgi_id "MGI:95480"; tag "basic"; tag "Ensembl_canonical"; tag "GENCODE_Primary"; tag "appris_principal_1"; tag "CCDS"; ccdsid "CCDS36700.1"; havana_gene "OTTMUSG00000030853.1"; havana_transcript "OTTMUST00000076338.1";
chr13	HAVANA	transcript	63452526	63579559	0	-	.	gene_id "ENSMUSG00000021461.18"; transcript_id "ENSMUST00000073029.13"; gene_type "protein_coding"; gene_name "Fancc"; transcript_type "protein_coding"; transcript_name "Fancc-201"; level 2; protein_id "ENSMUSP00000072788.6"; transcript_support_level "1"; mgi_id "MGI:95480"; tag "basic"; tag "Ensembl_canonical"; tag "GENCODE_Primary"; tag "appris_principal_1"; tag "CCDS"; ccdsid "CCDS36700.1"; havana_gene "OTTMUSG00000030853.1"; havana_transcript "OTTMUST00000076338.1";
chr13	HAVANA	UTR	63459353	63460482	0	-	.	gene_id "ENSMUSG00000021461.18"; transcript_id "ENSMUST00000161977.8"; gene_type "protein_coding"; gene_name "Fancc"; transcript_type "protein_coding"; transcript_name "Fancc-214"; exon_number 15; exon_id "ENSMUSE00000862842.2"; level 2; protein_id "ENSMUSP00000123817.2"; transcript_support_level "1"; mgi_id "MGI:95480"; tag "alternative_3_UTR"; tag "basic"; tag "appris_principal_1"; tag "CCDS"; ccdsid "CCDS36700.1"; havana_gene "OTTMUSG00000030853.1"; havana_transcript "OTTMUST00000076333.1";
chr13	HAVANA	exon	63459353	63460617	0	-	.	gene_id "ENSMUSG00000021461.18"; transcript_id "ENSMUST00000161977.8"; gene_type "protein_coding"; gene_name "Fancc"; transcript_type "protein_coding"; transcript_name "Fancc-214"; exon_number 15; exon_id "ENSMUSE00000862842.2"; level 2; protein_id "ENSMUSP00000123817.2"; transcript_support_level "1"; mgi_id "MGI:95480"; tag "alternative_3_UTR"; tag "basic"; tag "appris_principal_1"; tag "CCDS"; ccdsid "CCDS36700.1"; havana_gene "OTTMUSG00000030853.1"; havana_transcript "OTTMUST00000076333.1";
chr13	HAVANA	transcript	63459353	63579538	0	-	.	gene_id "ENSMUSG00000021461.18"; transcript_id "ENSMUST00000161977.8"; gene_type "protein_coding"; gene_name "Fancc"; transcript_type "protein_coding"; transcript_name "Fancc-214"; level 2; protein_id "ENSMUSP00000123817.2"; transcript_support_level "1"; mgi_id "MGI:95480"; tag "alternative_3_UTR"; tag "basic"; tag "appris_principal_1"; tag "CCDS"; ccdsid "CCDS36700.1"; havana_gene "OTTMUSG00000030853.1"; havana_transcript "OTTMUST00000076333.1";
chr13	HAVANA	exon	63459568	63459691	0	-	.	gene_id "ENSMUSG00000021461.18"; transcript_id "ENSMUST00000160166.2"; gene_type "protein_coding"; gene_name "Fancc"; transcript_type "protein_coding_CDS_not_defined"; transcript_name "Fancc-206"; exon_number 3; exon_id "ENSMUSE00000866555.2"; level 1; transcript_support_level "5"; mgi_id "MGI:95480"; tag "mRNA_start_NF"; tag "mRNA_end_NF"; tag "exp_conf"; havana_gene "OTTMUSG00000030853.1"; havana_transcript "OTTMUST00000076351.1";
chr13	HAVANA	transcript	63459568	63465209	0	-	.	gene_id "ENSMUSG00000021461.18"; transcript_id "ENSMUST00000160166.2"; gene_type "protein_coding"; gene_name "Fancc"; transcript_type "protein_coding_CDS_not_defined"; transcript_name "Fancc-206"; level 1; transcript_support_level "5"; mgi_id "MGI:95480"; tag "mRNA_start_NF"; tag "mRNA_end_NF"; tag "exp_conf"; havana_gene "OTTMUSG00000030853.1"; havana_transcript "OTTMUST00000076351.1";
chr13	HAVANA	UTR	63459569	63460482	0	-	.	gene_id "ENSMUSG00000021461.18"; transcript_id "ENSMUST00000163091.8"; gene_type "protein_coding"; gene_name "Fancc"; transcript_type "protein_coding"; transcript_name "Fancc-217"; exon_number 16; exon_id "ENSMUSE00000851786.2"; level 2; protein_id "ENSMUSP00000124406.2"; transcript_support_level "5"; mgi_id "MGI:95480"; tag "basic"; tag "CCDS"; ccdsid "CCDS84029.1"; havana_gene "OTTMUSG00000030853.1"; havana_transcript "OTTMUST00000076339.1";
chr13	HAVANA	exon	63459569	63460617	0	-	.	gene_id "ENSMUSG00000021461.18"; transcript_id "ENSMUST00000163091.8"; gene_type "protein_coding"; gene_name "Fancc"; transcript_type "protein_coding"; transcript_name "Fancc-217"; exon_number 16; exon_id "ENSMUSE00000851786.2"; level 2; protein_id "ENSMUSP00000124406.2"; transcript_support_level "5"; mgi_id "MGI:95480"; tag "basic"; tag "CCDS"; ccdsid "CCDS84029.1"; havana_gene "OTTMUSG00000030853.1"; havana_transcript "OTTMUST00000076339.1";
chr13	HAVANA	transcript	63459569	63579539	0	-	.	gene_id "ENSMUSG00000021461.18"; transcript_id "ENSMUST00000163091.8"; gene_type "protein_coding"; gene_name "Fancc"; transcript_type "protein_coding"; transcript_name "Fancc-217"; level 2; protein_id "ENSMUSP00000124406.2"; transcript_support_level "5"; mgi_id "MGI:95480"; tag "basic"; tag "CCDS"; ccdsid "CCDS84029.1"; havana_gene "OTTMUSG00000030853.1"; havana_transcript "OTTMUST00000076339.1";
chr13	HAVANA	UTR	63459949	63460482	0	-	.	gene_id "ENSMUSG00000021461.18"; transcript_id "ENSMUST00000099444.10"; gene_type "protein_coding"; gene_name "Fancc"; transcript_type "protein_coding"; transcript_name "Fancc-202"; exon_number 14; exon_id "ENSMUSE00000850824.2"; level 2; protein_id "ENSMUSP00000097043.4"; transcript_support_level "5"; mgi_id "MGI:95480"; tag "basic"; tag "CCDS"; ccdsid "CCDS70472.1"; havana_gene "OTTMUSG00000030853.1"; havana_transcript "OTTMUST00000076341.1";
chr13	HAVANA	exon	63459949	63460617	0	-	.	gene_id "ENSMUSG00000021461.18"; transcript_id "ENSMUST00000099444.10"; gene_type "protein_coding"; gene_name "Fancc"; transcript_type "protein_coding"; transcript_name "Fancc-202"; exon_number 14; exon_id "ENSMUSE00000850824.2"; level 2; protein_id "ENSMUSP00000097043.4"; transcript_support_level "5"; mgi_id "MGI:95480"; tag "basic"; tag "CCDS"; ccdsid "CCDS70472.1"; havana_gene "OTTMUSG00000030853.1"; havana_transcript "OTTMUST00000076341.1";
chr13	HAVANA	transcript	63459949	63579508	0	-	.	gene_id "ENSMUSG00000021461.18"; transcript_id "ENSMUST00000099444.10"; gene_type "protein_coding"; gene_name "Fancc"; transcript_type "protein_coding"; transcript_name "Fancc-202"; level 2; protein_id "ENSMUSP00000097043.4"; transcript_support_level "5"; mgi_id "MGI:95480"; tag "basic"; tag "CCDS"; ccdsid "CCDS70472.1"; havana_gene "OTTMUSG00000030853.1"; havana_transcript "OTTMUST00000076341.1";
chr13	HAVANA	exon	63460310	63460617	0	-	.	gene_id "ENSMUSG00000021461.18"; transcript_id "ENSMUST00000160336.8"; gene_type "protein_coding"; gene_name "Fancc"; transcript_type "protein_coding_CDS_not_defined"; transcript_name "Fancc-208"; exon_number 5; exon_id "ENSMUSE00000848687.2"; level 2; transcript_support_level "5"; mgi_id "MGI:95480"; tag "mRNA_start_NF"; tag "mRNA_end_NF"; havana_gene "OTTMUSG00000030853.1"; havana_transcript "OTTMUST00000076350.1";
chr13	HAVANA	transcript	63460310	63472832	0	-	.	gene_id "ENSMUSG00000021461.18"; transcript_id "ENSMUST00000160336.8"; gene_type "protein_coding"; gene_name "Fancc"; transcript_type "protein_coding_CDS_not_defined"; transcript_name "Fancc-208"; level 2; transcript_support_level "5"; mgi_id "MGI:95480"; tag "mRNA_start_NF"; tag "mRNA_end_NF"; havana_gene "OTTMUSG00000030853.1"; havana_transcript "OTTMUST00000076350.1";
chr13	HAVANA	UTR	63460477	63460482	0	-	.	gene_id "ENSMUSG00000021461.18"; transcript_id "ENSMUST00000073029.13"; gene_type "protein_coding"; gene_name "Fancc"; transcript_type "protein_coding"; transcript_name "Fancc-201"; exon_number 15; exon_id "ENSMUSE00001264856.2"; level 2; protein_id "ENSMUSP00000072788.6"; transcript_support_level "1"; mgi_id "MGI:95480"; tag "basic"; tag "Ensembl_canonical"; tag "GENCODE_Primary"; tag "appris_principal_1"; tag "CCDS"; ccdsid "CCDS36700.1"; havana_gene "OTTMUSG00000030853.1"; havana_transcript "OTTMUST00000076338.1";
chr13	HAVANA	exon	63460477	63460617	0	-	.	gene_id "ENSMUSG00000021461.18"; transcript_id "ENSMUST00000073029.13"; gene_type "protein_coding"; gene_name "Fancc"; transcript_type "protein_coding"; transcript_name "Fancc-201"; exon_number 15; exon_id "ENSMUSE00001264856.2"; level 2; protein_id "ENSMUSP00000072788.6"; transcript_support_level "1"; mgi_id "MGI:95480"; tag "basic"; tag "Ensembl_canonical"; tag "GENCODE_Primary"; tag "appris_principal_1"; tag "CCDS"; ccdsid "CCDS36700.1"; havana_gene "OTTMUSG00000030853.1"; havana_transcript "OTTMUST00000076338.1";
chr13	HAVANA	exon	63460477	63460617	0	-	.	gene_id "ENSMUSG00000021461.18"; transcript_id "ENSMUST00000160166.2"; gene_type "protein_coding"; gene_name "Fancc"; transcript_type "protein_coding_CDS_not_defined"; transcript_name "Fancc-206"; exon_number 2; exon_id "ENSMUSE00001293603.2"; level 1; transcript_support_level "5"; mgi_id "MGI:95480"; tag "mRNA_start_NF"; tag "mRNA_end_NF"; tag "exp_conf"; havana_gene "OTTMUSG00000030853.1"; havana_transcript "OTTMUST00000076351.1";
chr13	ENSEMBL_gcm37	exon	63460477	63460617	10.7686181428077	-	.	gene_id "ENSMUSG00000021461.18"; transcript_id "ENSMUSG00000021461.18_tx_1"; exon_id "chr13_63460477_63460617_-"; exonnum "15"; txlen "1832";
chr13	ENSEMBL_gcm37	exon	63460477	63460617	1.74260195416357	-	.	gene_id "ENSMUSG00000021461.18"; transcript_id "ENSMUSG00000021461.18_tx_10"; exon_id "chr13_63460477_63460617_-"; exonnum "15"; txlen "1871";
chr13	ENSEMBL_gcm37	exon	63460477	63460617	0.676376994746658	-	.	gene_id "ENSMUSG00000021461.18"; transcript_id "ENSMUSG00000021461.18_tx_14"; exon_id "chr13_63460477_63460617_-"; exonnum "16"; txlen "2042";
chr13	ENSEMBL_gcm37	exon	63460477	63460617	0.613736319778611	-	.	gene_id "ENSMUSG00000021461.18"; transcript_id "ENSMUSG00000021461.18_tx_15"; exon_id "chr13_63460477_63460617_-"; exonnum "6"; txlen "863";
chr13	ENSEMBL_gcm37	exon	63460477	63460617	0.582624581062882	-	.	gene_id "ENSMUSG00000021461.18"; transcript_id "ENSMUSG00000021461.18_tx_16"; exon_id "chr13_63460477_63460617_-"; exonnum "14"; txlen "1859";
chr13	ENSEMBL_gcm37	exon	63460477	63460617	0.525271638777499	-	.	gene_id "ENSMUSG00000021461.18"; transcript_id "ENSMUSG00000021461.18_tx_17"; exon_id "chr13_63460477_63460617_-"; exonnum "16"; txlen "2183";
chr13	ENSEMBL_gcm37	exon	63460477	63460617	0.477619332067962	-	.	gene_id "ENSMUSG00000021461.18"; transcript_id "ENSMUSG00000021461.18_tx_18"; exon_id "chr13_63460477_63460617_-"; exonnum "15"; txlen "2001";
chr13	ENSEMBL_gcm37	exon	63460477	63460617	0.423185112819518	-	.	gene_id "ENSMUSG00000021461.18"; transcript_id "ENSMUSG00000021461.18_tx_21"; exon_id "chr13_63460477_63460617_-"; exonnum "16"; txlen "2081";
chr13	ENSEMBL_gcm37	exon	63460477	63460617	0.284762907561481	-	.	gene_id "ENSMUSG00000021461.18"; transcript_id "ENSMUSG00000021461.18_tx_25"; exon_id "chr13_63460477_63460617_-"; exonnum "16"; txlen "2160";
chr13	ENSEMBL_gcm37	exon	63460477	63460617	0.278686112494367	-	.	gene_id "ENSMUSG00000021461.18"; transcript_id "ENSMUSG00000021461.18_tx_26"; exon_id "chr13_63460477_63460617_-"; exonnum "16"; txlen "2199";
chr13	ENSEMBL_gcm37	exon	63460477	63460617	0.167476447644432	-	.	gene_id "ENSMUSG00000021461.18"; transcript_id "ENSMUSG00000021461.18_tx_33"; exon_id "chr13_63460477_63460617_-"; exonnum "16"; txlen "2123";
chr13	ENSEMBL_gcm37	exon	63460477	63460617	0.158594775402257	-	.	gene_id "ENSMUSG00000021461.18"; transcript_id "ENSMUSG00000021461.18_tx_35"; exon_id "chr13_63460477_63460617_-"; exonnum "14"; txlen "1667";
chr13	ENSEMBL_gcm37	exon	63460477	63460617	0.138717879058671	-	.	gene_id "ENSMUSG00000021461.18"; transcript_id "ENSMUSG00000021461.18_tx_38"; exon_id "chr13_63460477_63460617_-"; exonnum "15"; txlen "1881";
chr13	ENSEMBL_gcm37	exon	63460477	63460617	0.00250239614082864	-	.	gene_id "ENSMUSG00000021461.18"; transcript_id "ENSMUSG00000021461.18_tx_40"; exon_id "chr13_63460477_63460617_-"; exonnum "19"; txlen "2481";
chr13	ENSEMBL_gcm37	exon	63460477	63460617	0.00154451961488948	-	.	gene_id "ENSMUSG00000021461.18"; transcript_id "ENSMUSG00000021461.18_tx_41"; exon_id "chr13_63460477_63460617_-"; exonnum "19"; txlen "2274";
chr13	ENSEMBL_gcm37	exon	63460477	63460617	2.03256992123185	-	.	gene_id "ENSMUSG00000021461.18"; transcript_id "ENSMUSG00000021461.18_tx_9"; exon_id "chr13_63460477_63460617_-"; exonnum "16"; txlen "2144";
chr13	HAVANA	stop_codon	63460480	63460482	0	-	0	gene_id "ENSMUSG00000021461.18"; transcript_id "ENSMUST00000073029.13"; gene_type "protein_coding"; gene_name "Fancc"; transcript_type "protein_coding"; transcript_name "Fancc-201"; exon_number 15; exon_id "ENSMUSE00001264856.2"; level 2; protein_id "ENSMUSP00000072788.6"; transcript_support_level "1"; mgi_id "MGI:95480"; tag "basic"; tag "Ensembl_canonical"; tag "GENCODE_Primary"; tag "appris_principal_1"; tag "CCDS"; ccdsid "CCDS36700.1"; havana_gene "OTTMUSG00000030853.1"; havana_transcript "OTTMUST00000076338.1";
chr13	HAVANA	stop_codon	63460480	63460482	0	-	0	gene_id "ENSMUSG00000021461.18"; transcript_id "ENSMUST00000161977.8"; gene_type "protein_coding"; gene_name "Fancc"; transcript_type "protein_coding"; transcript_name "Fancc-214"; exon_number 15; exon_id "ENSMUSE00000862842.2"; level 2; protein_id "ENSMUSP00000123817.2"; transcript_support_level "1"; mgi_id "MGI:95480"; tag "alternative_3_UTR"; tag "basic"; tag "appris_principal_1"; tag "CCDS"; ccdsid "CCDS36700.1"; havana_gene "OTTMUSG00000030853.1"; havana_transcript "OTTMUST00000076333.1";
chr13	HAVANA	stop_codon	63460480	63460482	0	-	0	gene_id "ENSMUSG00000021461.18"; transcript_id "ENSMUST00000163091.8"; gene_type "protein_coding"; gene_name "Fancc"; transcript_type "protein_coding"; transcript_name "Fancc-217"; exon_number 16; exon_id "ENSMUSE00000851786.2"; level 2; protein_id "ENSMUSP00000124406.2"; transcript_support_level "5"; mgi_id "MGI:95480"; tag "basic"; tag "CCDS"; ccdsid "CCDS84029.1"; havana_gene "OTTMUSG00000030853.1"; havana_transcript "OTTMUST00000076339.1";
chr13	HAVANA	stop_codon	63460480	63460482	0	-	0	gene_id "ENSMUSG00000021461.18"; transcript_id "ENSMUST00000099444.10"; gene_type "protein_coding"; gene_name "Fancc"; transcript_type "protein_coding"; transcript_name "Fancc-202"; exon_number 14; exon_id "ENSMUSE00000850824.2"; level 2; protein_id "ENSMUSP00000097043.4"; transcript_support_level "5"; mgi_id "MGI:95480"; tag "basic"; tag "CCDS"; ccdsid "CCDS70472.1"; havana_gene "OTTMUSG00000030853.1"; havana_transcript "OTTMUST00000076341.1";
chr13	HAVANA	CDS	63460483	63460617	0	-	0	gene_id "ENSMUSG00000021461.18"; transcript_id "ENSMUST00000073029.13"; gene_type "protein_coding"; gene_name "Fancc"; transcript_type "protein_coding"; transcript_name "Fancc-201"; exon_number 15; exon_id "ENSMUSE00001264856.2"; level 2; protein_id "ENSMUSP00000072788.6"; transcript_support_level "1"; mgi_id "MGI:95480"; tag "basic"; tag "Ensembl_canonical"; tag "GENCODE_Primary"; tag "appris_principal_1"; tag "CCDS"; ccdsid "CCDS36700.1"; havana_gene "OTTMUSG00000030853.1"; havana_transcript "OTTMUST00000076338.1";
chr13	HAVANA	CDS	63460483	63460617	0	-	0	gene_id "ENSMUSG00000021461.18"; transcript_id "ENSMUST00000161977.8"; gene_type "protein_coding"; gene_name "Fancc"; transcript_type "protein_coding"; transcript_name "Fancc-214"; exon_number 15; exon_id "ENSMUSE00000862842.2"; level 2; protein_id "ENSMUSP00000123817.2"; transcript_support_level "1"; mgi_id "MGI:95480"; tag "alternative_3_UTR"; tag "basic"; tag "appris_principal_1"; tag "CCDS"; ccdsid "CCDS36700.1"; havana_gene "OTTMUSG00000030853.1"; havana_transcript "OTTMUST00000076333.1";
chr13	HAVANA	CDS	63460483	63460617	0	-	0	gene_id "ENSMUSG00000021461.18"; transcript_id "ENSMUST00000163091.8"; gene_type "protein_coding"; gene_name "Fancc"; transcript_type "protein_coding"; transcript_name "Fancc-217"; exon_number 16; exon_id "ENSMUSE00000851786.2"; level 2; protein_id "ENSMUSP00000124406.2"; transcript_support_level "5"; mgi_id "MGI:95480"; tag "basic"; tag "CCDS"; ccdsid "CCDS84029.1"; havana_gene "OTTMUSG00000030853.1"; havana_transcript "OTTMUST00000076339.1";
chr13	HAVANA	CDS	63460483	63460617	0	-	0	gene_id "ENSMUSG00000021461.18"; transcript_id "ENSMUST00000099444.10"; gene_type "protein_coding"; gene_name "Fancc"; transcript_type "protein_coding"; transcript_name "Fancc-202"; exon_number 14; exon_id "ENSMUSE00000850824.2"; level 2; protein_id "ENSMUSP00000097043.4"; transcript_support_level "5"; mgi_id "MGI:95480"; tag "basic"; tag "CCDS"; ccdsid "CCDS70472.1"; havana_gene "OTTMUSG00000030853.1"; havana_transcript "OTTMUST00000076341.1";
chr13	HAVANA	exon	63464314	63465370	0	-	.	gene_id "ENSMUSG00000021461.18"; transcript_id "ENSMUST00000160333.8"; gene_type "protein_coding"; gene_name "Fancc"; transcript_type "retained_intron"; transcript_name "Fancc-207"; exon_number 11; exon_id "ENSMUSE00000849002.2"; level 2; transcript_support_level "2"; mgi_id "MGI:95480"; havana_gene "OTTMUSG00000030853.1"; havana_transcript "OTTMUST00000076334.1";
chr13	HAVANA	transcript	63464314	63579536	0	-	.	gene_id "ENSMUSG00000021461.18"; transcript_id "ENSMUST00000160333.8"; gene_type "protein_coding"; gene_name "Fancc"; transcript_type "retained_intron"; transcript_name "Fancc-207"; level 2; transcript_support_level "2"; mgi_id "MGI:95480"; havana_gene "OTTMUSG00000030853.1"; havana_transcript "OTTMUST00000076334.1";
chr13	HAVANA	exon	63464998	63465096	0	-	.	gene_id "ENSMUSG00000021461.18"; transcript_id "ENSMUST00000163091.8"; gene_type "protein_coding"; gene_name "Fancc"; transcript_type "protein_coding"; transcript_name "Fancc-217"; exon_number 15; exon_id "ENSMUSE00000118077.2"; level 2; protein_id "ENSMUSP00000124406.2"; transcript_support_level "5"; mgi_id "MGI:95480"; tag "basic"; tag "CCDS"; ccdsid "CCDS84029.1"; havana_gene "OTTMUSG00000030853.1"; havana_transcript "OTTMUST00000076339.1";
chr13	HAVANA	CDS	63464998	63465096	0	-	0	gene_id "ENSMUSG00000021461.18"; transcript_id "ENSMUST00000163091.8"; gene_type "protein_coding"; gene_name "Fancc"; transcript_type "protein_coding"; transcript_name "Fancc-217"; exon_number 15; exon_id "ENSMUSE00000118077.2"; level 2; protein_id "ENSMUSP00000124406.2"; transcript_support_level "5"; mgi_id "MGI:95480"; tag "basic"; tag "CCDS"; ccdsid "CCDS84029.1"; havana_gene "OTTMUSG00000030853.1"; havana_transcript "OTTMUST00000076339.1";
chr13	ENSEMBL_gcm37	exon	63464998	63465096	0.167476447644432	-	.	gene_id "ENSMUSG00000021461.18"; transcript_id "ENSMUSG00000021461.18_tx_33"; exon_id "chr13_63464998_63465096_-"; exonnum "15"; txlen "2123";
chr13	HAVANA	exon	63465167	63465209	0	-	.	gene_id "ENSMUSG00000021461.18"; transcript_id "ENSMUST00000160166.2"; gene_type "protein_coding"; gene_name "Fancc"; transcript_type "protein_coding_CDS_not_defined"; transcript_name "Fancc-206"; exon_number 1; exon_id "ENSMUSE00000864744.2"; level 1; transcript_support_level "5"; mgi_id "MGI:95480"; tag "mRNA_start_NF"; tag "mRNA_end_NF"; tag "exp_conf"; havana_gene "OTTMUSG00000030853.1"; havana_transcript "OTTMUST00000076351.1";
chr13	HAVANA	exon	63465167	63465370	0	-	.	gene_id "ENSMUSG00000021461.18"; transcript_id "ENSMUST00000073029.13"; gene_type "protein_coding"; gene_name "Fancc"; transcript_type "protein_coding"; transcript_name "Fancc-201"; exon_number 14; exon_id "ENSMUSE00001271909.2"; level 2; protein_id "ENSMUSP00000072788.6"; transcript_support_level "1"; mgi_id "MGI:95480"; tag "basic"; tag "Ensembl_canonical"; tag "GENCODE_Primary"; tag "appris_principal_1"; tag "CCDS"; ccdsid "CCDS36700.1"; havana_gene "OTTMUSG00000030853.1"; havana_transcript "OTTMUST00000076338.1";
chr13	HAVANA	CDS	63465167	63465370	0	-	0	gene_id "ENSMUSG00000021461.18"; transcript_id "ENSMUST00000073029.13"; gene_type "protein_coding"; gene_name "Fancc"; transcript_type "protein_coding"; transcript_name "Fancc-201"; exon_number 14; exon_id "ENSMUSE00001271909.2"; level 2; protein_id "ENSMUSP00000072788.6"; transcript_support_level "1"; mgi_id "MGI:95480"; tag "basic"; tag "Ensembl_canonical"; tag "GENCODE_Primary"; tag "appris_principal_1"; tag "CCDS"; ccdsid "CCDS36700.1"; havana_gene "OTTMUSG00000030853.1"; havana_transcript "OTTMUST00000076338.1";
chr13	HAVANA	exon	63465167	63465370	0	-	.	gene_id "ENSMUSG00000021461.18"; transcript_id "ENSMUST00000161977.8"; gene_type "protein_coding"; gene_name "Fancc"; transcript_type "protein_coding"; transcript_name "Fancc-214"; exon_number 14; exon_id "ENSMUSE00001271909.2"; level 2; protein_id "ENSMUSP00000123817.2"; transcript_support_level "1"; mgi_id "MGI:95480"; tag "alternative_3_UTR"; tag "basic"; tag "appris_principal_1"; tag "CCDS"; ccdsid "CCDS36700.1"; havana_gene "OTTMUSG00000030853.1"; havana_transcript "OTTMUST00000076333.1";
chr13	HAVANA	CDS	63465167	63465370	0	-	0	gene_id "ENSMUSG00000021461.18"; transcript_id "ENSMUST00000161977.8"; gene_type "protein_coding"; gene_name "Fancc"; transcript_type "protein_coding"; transcript_name "Fancc-214"; exon_number 14; exon_id "ENSMUSE00001271909.2"; level 2; protein_id "ENSMUSP00000123817.2"; transcript_support_level "1"; mgi_id "MGI:95480"; tag "alternative_3_UTR"; tag "basic"; tag "appris_principal_1"; tag "CCDS"; ccdsid "CCDS36700.1"; havana_gene "OTTMUSG00000030853.1"; havana_transcript "OTTMUST00000076333.1";
chr13	HAVANA	exon	63465167	63465370	0	-	.	gene_id "ENSMUSG00000021461.18"; transcript_id "ENSMUST00000163091.8"; gene_type "protein_coding"; gene_name "Fancc"; transcript_type "protein_coding"; transcript_name "Fancc-217"; exon_number 14; exon_id "ENSMUSE00001271909.2"; level 2; protein_id "ENSMUSP00000124406.2"; transcript_support_level "5"; mgi_id "MGI:95480"; tag "basic"; tag "CCDS"; ccdsid "CCDS84029.1"; havana_gene "OTTMUSG00000030853.1"; havana_transcript "OTTMUST00000076339.1";
chr13	HAVANA	CDS	63465167	63465370	0	-	0	gene_id "ENSMUSG00000021461.18"; transcript_id "ENSMUST00000163091.8"; gene_type "protein_coding"; gene_name "Fancc"; transcript_type "protein_coding"; transcript_name "Fancc-217"; exon_number 14; exon_id "ENSMUSE00001271909.2"; level 2; protein_id "ENSMUSP00000124406.2"; transcript_support_level "5"; mgi_id "MGI:95480"; tag "basic"; tag "CCDS"; ccdsid "CCDS84029.1"; havana_gene "OTTMUSG00000030853.1"; havana_transcript "OTTMUST00000076339.1";
chr13	HAVANA	exon	63465167	63465370	0	-	.	gene_id "ENSMUSG00000021461.18"; transcript_id "ENSMUST00000099444.10"; gene_type "protein_coding"; gene_name "Fancc"; transcript_type "protein_coding"; transcript_name "Fancc-202"; exon_number 13; exon_id "ENSMUSE00001271909.2"; level 2; protein_id "ENSMUSP00000097043.4"; transcript_support_level "5"; mgi_id "MGI:95480"; tag "basic"; tag "CCDS"; ccdsid "CCDS70472.1"; havana_gene "OTTMUSG00000030853.1"; havana_transcript "OTTMUST00000076341.1";
chr13	HAVANA	CDS	63465167	63465370	0	-	0	gene_id "ENSMUSG00000021461.18"; transcript_id "ENSMUST00000099444.10"; gene_type "protein_coding"; gene_name "Fancc"; transcript_type "protein_coding"; transcript_name "Fancc-202"; exon_number 13; exon_id "ENSMUSE00001271909.2"; level 2; protein_id "ENSMUSP00000097043.4"; transcript_support_level "5"; mgi_id "MGI:95480"; tag "basic"; tag "CCDS"; ccdsid "CCDS70472.1"; havana_gene "OTTMUSG00000030853.1"; havana_transcript "OTTMUST00000076341.1";
chr13	HAVANA	exon	63465167	63465370	0	-	.	gene_id "ENSMUSG00000021461.18"; transcript_id "ENSMUST00000160336.8"; gene_type "protein_coding"; gene_name "Fancc"; transcript_type "protein_coding_CDS_not_defined"; transcript_name "Fancc-208"; exon_number 4; exon_id "ENSMUSE00001231200.2"; level 2; transcript_support_level "5"; mgi_id "MGI:95480"; tag "mRNA_start_NF"; tag "mRNA_end_NF"; havana_gene "OTTMUSG00000030853.1"; havana_transcript "OTTMUST00000076350.1";
chr13	ENSEMBL_gcm37	exon	63465167	63465370	10.7686181428077	-	.	gene_id "ENSMUSG00000021461.18"; transcript_id "ENSMUSG00000021461.18_tx_1"; exon_id "chr13_63465167_63465370_-"; exonnum "14"; txlen "1832";
chr13	ENSEMBL_gcm37	exon	63465167	63465370	1.74260195416357	-	.	gene_id "ENSMUSG00000021461.18"; transcript_id "ENSMUSG00000021461.18_tx_10"; exon_id "chr13_63465167_63465370_-"; exonnum "14"; txlen "1871";
chr13	ENSEMBL_gcm37	exon	63465167	63465370	0.676376994746658	-	.	gene_id "ENSMUSG00000021461.18"; transcript_id "ENSMUSG00000021461.18_tx_14"; exon_id "chr13_63465167_63465370_-"; exonnum "15"; txlen "2042";
chr13	ENSEMBL_gcm37	exon	63465167	63465370	0.613736319778611	-	.	gene_id "ENSMUSG00000021461.18"; transcript_id "ENSMUSG00000021461.18_tx_15"; exon_id "chr13_63465167_63465370_-"; exonnum "5"; txlen "863";
chr13	ENSEMBL_gcm37	exon	63465167	63465370	0.582624581062882	-	.	gene_id "ENSMUSG00000021461.18"; transcript_id "ENSMUSG00000021461.18_tx_16"; exon_id "chr13_63465167_63465370_-"; exonnum "13"; txlen "1859";
chr13	ENSEMBL_gcm37	exon	63465167	63465370	0.525271638777499	-	.	gene_id "ENSMUSG00000021461.18"; transcript_id "ENSMUSG00000021461.18_tx_17"; exon_id "chr13_63465167_63465370_-"; exonnum "15"; txlen "2183";
chr13	ENSEMBL_gcm37	exon	63465167	63465370	0.477619332067962	-	.	gene_id "ENSMUSG00000021461.18"; transcript_id "ENSMUSG00000021461.18_tx_18"; exon_id "chr13_63465167_63465370_-"; exonnum "14"; txlen "2001";
chr13	ENSEMBL_gcm37	exon	63465167	63465370	0.423185112819518	-	.	gene_id "ENSMUSG00000021461.18"; transcript_id "ENSMUSG00000021461.18_tx_21"; exon_id "chr13_63465167_63465370_-"; exonnum "15"; txlen "2081";
chr13	ENSEMBL_gcm37	exon	63465167	63465370	0.284762907561481	-	.	gene_id "ENSMUSG00000021461.18"; transcript_id "ENSMUSG00000021461.18_tx_25"; exon_id "chr13_63465167_63465370_-"; exonnum "15"; txlen "2160";
chr13	ENSEMBL_gcm37	exon	63465167	63465370	0.278686112494367	-	.	gene_id "ENSMUSG00000021461.18"; transcript_id "ENSMUSG00000021461.18_tx_26"; exon_id "chr13_63465167_63465370_-"; exonnum "15"; txlen "2199";
chr13	ENSEMBL_gcm37	exon	63465167	63465370	0.167476447644432	-	.	gene_id "ENSMUSG00000021461.18"; transcript_id "ENSMUSG00000021461.18_tx_33"; exon_id "chr13_63465167_63465370_-"; exonnum "14"; txlen "2123";
chr13	ENSEMBL_gcm37	exon	63465167	63465370	0.158594775402257	-	.	gene_id "ENSMUSG00000021461.18"; transcript_id "ENSMUSG00000021461.18_tx_35"; exon_id "chr13_63465167_63465370_-"; exonnum "13"; txlen "1667";
chr13	ENSEMBL_gcm37	exon	63465167	63465370	0.151604279989408	-	.	gene_id "ENSMUSG00000021461.18"; transcript_id "ENSMUSG00000021461.18_tx_36"; exon_id "chr13_63465167_63465370_-"; exonnum "13"; txlen "2037";
chr13	ENSEMBL_gcm37	exon	63465167	63465370	0.151604279989408	-	.	gene_id "ENSMUSG00000021461.18"; transcript_id "ENSMUSG00000021461.18_tx_37"; exon_id "chr13_63465167_63465370_-"; exonnum "14"; txlen "2234";
chr13	ENSEMBL_gcm37	exon	63465167	63465370	0.138717879058671	-	.	gene_id "ENSMUSG00000021461.18"; transcript_id "ENSMUSG00000021461.18_tx_38"; exon_id "chr13_63465167_63465370_-"; exonnum "14"; txlen "1881";
chr13	ENSEMBL_gcm37	exon	63465167	63465370	0.00250239614082864	-	.	gene_id "ENSMUSG00000021461.18"; transcript_id "ENSMUSG00000021461.18_tx_40"; exon_id "chr13_63465167_63465370_-"; exonnum "18"; txlen "2481";
chr13	ENSEMBL_gcm37	exon	63465167	63465370	0.00154451961488948	-	.	gene_id "ENSMUSG00000021461.18"; transcript_id "ENSMUSG00000021461.18_tx_41"; exon_id "chr13_63465167_63465370_-"; exonnum "18"; txlen "2274";
chr13	ENSEMBL_gcm37	exon	63465167	63465370	2.03256992123185	-	.	gene_id "ENSMUSG00000021461.18"; transcript_id "ENSMUSG00000021461.18_tx_9"; exon_id "chr13_63465167_63465370_-"; exonnum "15"; txlen "2144";
chr13	HAVANA	exon	63469113	63469476	0	-	.	gene_id "ENSMUSG00000021461.18"; transcript_id "ENSMUST00000159056.2"; gene_type "protein_coding"; gene_name "Fancc"; transcript_type "protein_coding_CDS_not_defined"; transcript_name "Fancc-204"; exon_number 6; exon_id "ENSMUSE00000861265.2"; level 2; transcript_support_level "5"; mgi_id "MGI:95480"; tag "mRNA_start_NF"; tag "mRNA_end_NF"; havana_gene "OTTMUSG00000030853.1"; havana_transcript "OTTMUST00000076349.1";
chr13	HAVANA	transcript	63469113	63479678	0	-	.	gene_id "ENSMUSG00000021461.18"; transcript_id "ENSMUST00000159056.2"; gene_type "protein_coding"; gene_name "Fancc"; transcript_type "protein_coding_CDS_not_defined"; transcript_name "Fancc-204"; level 2; transcript_support_level "5"; mgi_id "MGI:95480"; tag "mRNA_start_NF"; tag "mRNA_end_NF"; havana_gene "OTTMUSG00000030853.1"; havana_transcript "OTTMUST00000076349.1";
chr13	HAVANA	exon	63469681	63469858	0	-	.	gene_id "ENSMUSG00000021461.18"; transcript_id "ENSMUST00000073029.13"; gene_type "protein_coding"; gene_name "Fancc"; transcript_type "protein_coding"; transcript_name "Fancc-201"; exon_number 13; exon_id "ENSMUSE00001255373.2"; level 2; protein_id "ENSMUSP00000072788.6"; transcript_support_level "1"; mgi_id "MGI:95480"; tag "basic"; tag "Ensembl_canonical"; tag "GENCODE_Primary"; tag "appris_principal_1"; tag "CCDS"; ccdsid "CCDS36700.1"; havana_gene "OTTMUSG00000030853.1"; havana_transcript "OTTMUST00000076338.1";
chr13	HAVANA	CDS	63469681	63469858	0	-	1	gene_id "ENSMUSG00000021461.18"; transcript_id "ENSMUST00000073029.13"; gene_type "protein_coding"; gene_name "Fancc"; transcript_type "protein_coding"; transcript_name "Fancc-201"; exon_number 13; exon_id "ENSMUSE00001255373.2"; level 2; protein_id "ENSMUSP00000072788.6"; transcript_support_level "1"; mgi_id "MGI:95480"; tag "basic"; tag "Ensembl_canonical"; tag "GENCODE_Primary"; tag "appris_principal_1"; tag "CCDS"; ccdsid "CCDS36700.1"; havana_gene "OTTMUSG00000030853.1"; havana_transcript "OTTMUST00000076338.1";
chr13	HAVANA	exon	63469681	63469858	0	-	.	gene_id "ENSMUSG00000021461.18"; transcript_id "ENSMUST00000161977.8"; gene_type "protein_coding"; gene_name "Fancc"; transcript_type "protein_coding"; transcript_name "Fancc-214"; exon_number 13; exon_id "ENSMUSE00001255373.2"; level 2; protein_id "ENSMUSP00000123817.2"; transcript_support_level "1"; mgi_id "MGI:95480"; tag "alternative_3_UTR"; tag "basic"; tag "appris_principal_1"; tag "CCDS"; ccdsid "CCDS36700.1"; havana_gene "OTTMUSG00000030853.1"; havana_transcript "OTTMUST00000076333.1";
chr13	HAVANA	CDS	63469681	63469858	0	-	1	gene_id "ENSMUSG00000021461.18"; transcript_id "ENSMUST00000161977.8"; gene_type "protein_coding"; gene_name "Fancc"; transcript_type "protein_coding"; transcript_name "Fancc-214"; exon_number 13; exon_id "ENSMUSE00001255373.2"; level 2; protein_id "ENSMUSP00000123817.2"; transcript_support_level "1"; mgi_id "MGI:95480"; tag "alternative_3_UTR"; tag "basic"; tag "appris_principal_1"; tag "CCDS"; ccdsid "CCDS36700.1"; havana_gene "OTTMUSG00000030853.1"; havana_transcript "OTTMUST00000076333.1";
chr13	HAVANA	exon	63469681	63469858	0	-	.	gene_id "ENSMUSG00000021461.18"; transcript_id "ENSMUST00000163091.8"; gene_type "protein_coding"; gene_name "Fancc"; transcript_type "protein_coding"; transcript_name "Fancc-217"; exon_number 13; exon_id "ENSMUSE00001255373.2"; level 2; protein_id "ENSMUSP00000124406.2"; transcript_support_level "5"; mgi_id "MGI:95480"; tag "basic"; tag "CCDS"; ccdsid "CCDS84029.1"; havana_gene "OTTMUSG00000030853.1"; havana_transcript "OTTMUST00000076339.1";
chr13	HAVANA	CDS	63469681	63469858	0	-	1	gene_id "ENSMUSG00000021461.18"; transcript_id "ENSMUST00000163091.8"; gene_type "protein_coding"; gene_name "Fancc"; transcript_type "protein_coding"; transcript_name "Fancc-217"; exon_number 13; exon_id "ENSMUSE00001255373.2"; level 2; protein_id "ENSMUSP00000124406.2"; transcript_support_level "5"; mgi_id "MGI:95480"; tag "basic"; tag "CCDS"; ccdsid "CCDS84029.1"; havana_gene "OTTMUSG00000030853.1"; havana_transcript "OTTMUST00000076339.1";
chr13	HAVANA	exon	63469681	63469858	0	-	.	gene_id "ENSMUSG00000021461.18"; transcript_id "ENSMUST00000099444.10"; gene_type "protein_coding"; gene_name "Fancc"; transcript_type "protein_coding"; transcript_name "Fancc-202"; exon_number 12; exon_id "ENSMUSE00001255373.2"; level 2; protein_id "ENSMUSP00000097043.4"; transcript_support_level "5"; mgi_id "MGI:95480"; tag "basic"; tag "CCDS"; ccdsid "CCDS70472.1"; havana_gene "OTTMUSG00000030853.1"; havana_transcript "OTTMUST00000076341.1";
chr13	HAVANA	CDS	63469681	63469858	0	-	1	gene_id "ENSMUSG00000021461.18"; transcript_id "ENSMUST00000099444.10"; gene_type "protein_coding"; gene_name "Fancc"; transcript_type "protein_coding"; transcript_name "Fancc-202"; exon_number 12; exon_id "ENSMUSE00001255373.2"; level 2; protein_id "ENSMUSP00000097043.4"; transcript_support_level "5"; mgi_id "MGI:95480"; tag "basic"; tag "CCDS"; ccdsid "CCDS70472.1"; havana_gene "OTTMUSG00000030853.1"; havana_transcript "OTTMUST00000076341.1";
chr13	HAVANA	exon	63469681	63469858	0	-	.	gene_id "ENSMUSG00000021461.18"; transcript_id "ENSMUST00000160336.8"; gene_type "protein_coding"; gene_name "Fancc"; transcript_type "protein_coding_CDS_not_defined"; transcript_name "Fancc-208"; exon_number 3; exon_id "ENSMUSE00001309638.2"; level 2; transcript_support_level "5"; mgi_id "MGI:95480"; tag "mRNA_start_NF"; tag "mRNA_end_NF"; havana_gene "OTTMUSG00000030853.1"; havana_transcript "OTTMUST00000076350.1";
chr13	HAVANA	exon	63469681	63469858	0	-	.	gene_id "ENSMUSG00000021461.18"; transcript_id "ENSMUST00000159056.2"; gene_type "protein_coding"; gene_name "Fancc"; transcript_type "protein_coding_CDS_not_defined"; transcript_name "Fancc-204"; exon_number 5; exon_id "ENSMUSE00001309638.2"; level 2; transcript_support_level "5"; mgi_id "MGI:95480"; tag "mRNA_start_NF"; tag "mRNA_end_NF"; havana_gene "OTTMUSG00000030853.1"; havana_transcript "OTTMUST00000076349.1";
chr13	ENSEMBL_gcm37	exon	63469681	63469858	10.7686181428077	-	.	gene_id "ENSMUSG00000021461.18"; transcript_id "ENSMUSG00000021461.18_tx_1"; exon_id "chr13_63469681_63469858_-"; exonnum "13"; txlen "1832";
chr13	ENSEMBL_gcm37	exon	63469681	63469858	1.74260195416357	-	.	gene_id "ENSMUSG00000021461.18"; transcript_id "ENSMUSG00000021461.18_tx_10"; exon_id "chr13_63469681_63469858_-"; exonnum "13"; txlen "1871";
chr13	ENSEMBL_gcm37	exon	63469681	63469858	0.676376994746658	-	.	gene_id "ENSMUSG00000021461.18"; transcript_id "ENSMUSG00000021461.18_tx_14"; exon_id "chr13_63469681_63469858_-"; exonnum "14"; txlen "2042";
chr13	ENSEMBL_gcm37	exon	63469681	63469858	0.613736319778611	-	.	gene_id "ENSMUSG00000021461.18"; transcript_id "ENSMUSG00000021461.18_tx_15"; exon_id "chr13_63469681_63469858_-"; exonnum "4"; txlen "863";
chr13	ENSEMBL_gcm37	exon	63469681	63469858	0.582624581062882	-	.	gene_id "ENSMUSG00000021461.18"; transcript_id "ENSMUSG00000021461.18_tx_16"; exon_id "chr13_63469681_63469858_-"; exonnum "12"; txlen "1859";
chr13	ENSEMBL_gcm37	exon	63469681	63469858	0.525271638777499	-	.	gene_id "ENSMUSG00000021461.18"; transcript_id "ENSMUSG00000021461.18_tx_17"; exon_id "chr13_63469681_63469858_-"; exonnum "14"; txlen "2183";
chr13	ENSEMBL_gcm37	exon	63469681	63469858	0.477619332067962	-	.	gene_id "ENSMUSG00000021461.18"; transcript_id "ENSMUSG00000021461.18_tx_18"; exon_id "chr13_63469681_63469858_-"; exonnum "13"; txlen "2001";
chr13	ENSEMBL_gcm37	exon	63469681	63469858	0.423185112819518	-	.	gene_id "ENSMUSG00000021461.18"; transcript_id "ENSMUSG00000021461.18_tx_21"; exon_id "chr13_63469681_63469858_-"; exonnum "14"; txlen "2081";
chr13	ENSEMBL_gcm37	exon	63469681	63469858	0.284762907561481	-	.	gene_id "ENSMUSG00000021461.18"; transcript_id "ENSMUSG00000021461.18_tx_25"; exon_id "chr13_63469681_63469858_-"; exonnum "14"; txlen "2160";
chr13	ENSEMBL_gcm37	exon	63469681	63469858	0.278686112494367	-	.	gene_id "ENSMUSG00000021461.18"; transcript_id "ENSMUSG00000021461.18_tx_26"; exon_id "chr13_63469681_63469858_-"; exonnum "14"; txlen "2199";
chr13	ENSEMBL_gcm37	exon	63469681	63469858	0.167476447644432	-	.	gene_id "ENSMUSG00000021461.18"; transcript_id "ENSMUSG00000021461.18_tx_33"; exon_id "chr13_63469681_63469858_-"; exonnum "13"; txlen "2123";
chr13	ENSEMBL_gcm37	exon	63469681	63469858	0.158594775402257	-	.	gene_id "ENSMUSG00000021461.18"; transcript_id "ENSMUSG00000021461.18_tx_35"; exon_id "chr13_63469681_63469858_-"; exonnum "12"; txlen "1667";
chr13	ENSEMBL_gcm37	exon	63469681	63469858	0.151604279989408	-	.	gene_id "ENSMUSG00000021461.18"; transcript_id "ENSMUSG00000021461.18_tx_36"; exon_id "chr13_63469681_63469858_-"; exonnum "12"; txlen "2037";
chr13	ENSEMBL_gcm37	exon	63469681	63469858	0.151604279989408	-	.	gene_id "ENSMUSG00000021461.18"; transcript_id "ENSMUSG00000021461.18_tx_37"; exon_id "chr13_63469681_63469858_-"; exonnum "13"; txlen "2234";
chr13	ENSEMBL_gcm37	exon	63469681	63469858	0.138717879058671	-	.	gene_id "ENSMUSG00000021461.18"; transcript_id "ENSMUSG00000021461.18_tx_38"; exon_id "chr13_63469681_63469858_-"; exonnum "13"; txlen "1881";
chr13	ENSEMBL_gcm37	exon	63469681	63469858	0.00250239614082864	-	.	gene_id "ENSMUSG00000021461.18"; transcript_id "ENSMUSG00000021461.18_tx_40"; exon_id "chr13_63469681_63469858_-"; exonnum "17"; txlen "2481";
chr13	ENSEMBL_gcm37	exon	63469681	63469858	0.00154451961488948	-	.	gene_id "ENSMUSG00000021461.18"; transcript_id "ENSMUSG00000021461.18_tx_41"; exon_id "chr13_63469681_63469858_-"; exonnum "17"; txlen "2274";
chr13	ENSEMBL_gcm37	exon	63469681	63469858	2.03256992123185	-	.	gene_id "ENSMUSG00000021461.18"; transcript_id "ENSMUSG00000021461.18_tx_9"; exon_id "chr13_63469681_63469858_-"; exonnum "14"; txlen "2144";
chr13	HAVANA	exon	63469795	63469858	0	-	.	gene_id "ENSMUSG00000021461.18"; transcript_id "ENSMUST00000220684.2"; gene_type "protein_coding"; gene_name "Fancc"; transcript_type "protein_coding"; transcript_name "Fancc-218"; exon_number 13; exon_id "ENSMUSE00001415210.2"; level 2; protein_id "ENSMUSP00000152119.2"; transcript_support_level "5"; mgi_id "MGI:95480"; tag "basic"; havana_gene "OTTMUSG00000030853.1"; havana_transcript "OTTMUST00000163354.1";
chr13	HAVANA	CDS	63469795	63469858	0	-	1	gene_id "ENSMUSG00000021461.18"; transcript_id "ENSMUST00000220684.2"; gene_type "protein_coding"; gene_name "Fancc"; transcript_type "protein_coding"; transcript_name "Fancc-218"; exon_number 13; exon_id "ENSMUSE00001415210.2"; level 2; protein_id "ENSMUSP00000152119.2"; transcript_support_level "5"; mgi_id "MGI:95480"; tag "basic"; havana_gene "OTTMUSG00000030853.1"; havana_transcript "OTTMUST00000163354.1";
chr13	HAVANA	exon	63471222	63471303	0	-	.	gene_id "ENSMUSG00000021461.18"; transcript_id "ENSMUST00000220684.2"; gene_type "protein_coding"; gene_name "Fancc"; transcript_type "protein_coding"; transcript_name "Fancc-218"; exon_number 12; exon_id "ENSMUSE00001294535.2"; level 2; protein_id "ENSMUSP00000152119.2"; transcript_support_level "5"; mgi_id "MGI:95480"; tag "basic"; havana_gene "OTTMUSG00000030853.1"; havana_transcript "OTTMUST00000163354.1";
chr13	HAVANA	CDS	63471222	63471303	0	-	2	gene_id "ENSMUSG00000021461.18"; transcript_id "ENSMUST00000220684.2"; gene_type "protein_coding"; gene_name "Fancc"; transcript_type "protein_coding"; transcript_name "Fancc-218"; exon_number 12; exon_id "ENSMUSE00001294535.2"; level 2; protein_id "ENSMUSP00000152119.2"; transcript_support_level "5"; mgi_id "MGI:95480"; tag "basic"; havana_gene "OTTMUSG00000030853.1"; havana_transcript "OTTMUST00000163354.1";
chr13	HAVANA	exon	63471222	63471303	0	-	.	gene_id "ENSMUSG00000021461.18"; transcript_id "ENSMUST00000073029.13"; gene_type "protein_coding"; gene_name "Fancc"; transcript_type "protein_coding"; transcript_name "Fancc-201"; exon_number 12; exon_id "ENSMUSE00001294535.2"; level 2; protein_id "ENSMUSP00000072788.6"; transcript_support_level "1"; mgi_id "MGI:95480"; tag "basic"; tag "Ensembl_canonical"; tag "GENCODE_Primary"; tag "appris_principal_1"; tag "CCDS"; ccdsid "CCDS36700.1"; havana_gene "OTTMUSG00000030853.1"; havana_transcript "OTTMUST00000076338.1";
chr13	HAVANA	CDS	63471222	63471303	0	-	2	gene_id "ENSMUSG00000021461.18"; transcript_id "ENSMUST00000073029.13"; gene_type "protein_coding"; gene_name "Fancc"; transcript_type "protein_coding"; transcript_name "Fancc-201"; exon_number 12; exon_id "ENSMUSE00001294535.2"; level 2; protein_id "ENSMUSP00000072788.6"; transcript_support_level "1"; mgi_id "MGI:95480"; tag "basic"; tag "Ensembl_canonical"; tag "GENCODE_Primary"; tag "appris_principal_1"; tag "CCDS"; ccdsid "CCDS36700.1"; havana_gene "OTTMUSG00000030853.1"; havana_transcript "OTTMUST00000076338.1";
chr13	HAVANA	exon	63471222	63471303	0	-	.	gene_id "ENSMUSG00000021461.18"; transcript_id "ENSMUST00000161977.8"; gene_type "protein_coding"; gene_name "Fancc"; transcript_type "protein_coding"; transcript_name "Fancc-214"; exon_number 12; exon_id "ENSMUSE00001294535.2"; level 2; protein_id "ENSMUSP00000123817.2"; transcript_support_level "1"; mgi_id "MGI:95480"; tag "alternative_3_UTR"; tag "basic"; tag "appris_principal_1"; tag "CCDS"; ccdsid "CCDS36700.1"; havana_gene "OTTMUSG00000030853.1"; havana_transcript "OTTMUST00000076333.1";
chr13	HAVANA	CDS	63471222	63471303	0	-	2	gene_id "ENSMUSG00000021461.18"; transcript_id "ENSMUST00000161977.8"; gene_type "protein_coding"; gene_name "Fancc"; transcript_type "protein_coding"; transcript_name "Fancc-214"; exon_number 12; exon_id "ENSMUSE00001294535.2"; level 2; protein_id "ENSMUSP00000123817.2"; transcript_support_level "1"; mgi_id "MGI:95480"; tag "alternative_3_UTR"; tag "basic"; tag "appris_principal_1"; tag "CCDS"; ccdsid "CCDS36700.1"; havana_gene "OTTMUSG00000030853.1"; havana_transcript "OTTMUST00000076333.1";
chr13	HAVANA	exon	63471222	63471303	0	-	.	gene_id "ENSMUSG00000021461.18"; transcript_id "ENSMUST00000163091.8"; gene_type "protein_coding"; gene_name "Fancc"; transcript_type "protein_coding"; transcript_name "Fancc-217"; exon_number 12; exon_id "ENSMUSE00001294535.2"; level 2; protein_id "ENSMUSP00000124406.2"; transcript_support_level "5"; mgi_id "MGI:95480"; tag "basic"; tag "CCDS"; ccdsid "CCDS84029.1"; havana_gene "OTTMUSG00000030853.1"; havana_transcript "OTTMUST00000076339.1";
chr13	HAVANA	CDS	63471222	63471303	0	-	2	gene_id "ENSMUSG00000021461.18"; transcript_id "ENSMUST00000163091.8"; gene_type "protein_coding"; gene_name "Fancc"; transcript_type "protein_coding"; transcript_name "Fancc-217"; exon_number 12; exon_id "ENSMUSE00001294535.2"; level 2; protein_id "ENSMUSP00000124406.2"; transcript_support_level "5"; mgi_id "MGI:95480"; tag "basic"; tag "CCDS"; ccdsid "CCDS84029.1"; havana_gene "OTTMUSG00000030853.1"; havana_transcript "OTTMUST00000076339.1";
chr13	HAVANA	exon	63471222	63471303	0	-	.	gene_id "ENSMUSG00000021461.18"; transcript_id "ENSMUST00000099444.10"; gene_type "protein_coding"; gene_name "Fancc"; transcript_type "protein_coding"; transcript_name "Fancc-202"; exon_number 11; exon_id "ENSMUSE00001294535.2"; level 2; protein_id "ENSMUSP00000097043.4"; transcript_support_level "5"; mgi_id "MGI:95480"; tag "basic"; tag "CCDS"; ccdsid "CCDS70472.1"; havana_gene "OTTMUSG00000030853.1"; havana_transcript "OTTMUST00000076341.1";
chr13	HAVANA	CDS	63471222	63471303	0	-	2	gene_id "ENSMUSG00000021461.18"; transcript_id "ENSMUST00000099444.10"; gene_type "protein_coding"; gene_name "Fancc"; transcript_type "protein_coding"; transcript_name "Fancc-202"; exon_number 11; exon_id "ENSMUSE00001294535.2"; level 2; protein_id "ENSMUSP00000097043.4"; transcript_support_level "5"; mgi_id "MGI:95480"; tag "basic"; tag "CCDS"; ccdsid "CCDS70472.1"; havana_gene "OTTMUSG00000030853.1"; havana_transcript "OTTMUST00000076341.1";
chr13	HAVANA	exon	63471222	63471303	0	-	.	gene_id "ENSMUSG00000021461.18"; transcript_id "ENSMUST00000160336.8"; gene_type "protein_coding"; gene_name "Fancc"; transcript_type "protein_coding_CDS_not_defined"; transcript_name "Fancc-208"; exon_number 2; exon_id "ENSMUSE00001218913.2"; level 2; transcript_support_level "5"; mgi_id "MGI:95480"; tag "mRNA_start_NF"; tag "mRNA_end_NF"; havana_gene "OTTMUSG00000030853.1"; havana_transcript "OTTMUST00000076350.1";
chr13	HAVANA	exon	63471222	63471303	0	-	.	gene_id "ENSMUSG00000021461.18"; transcript_id "ENSMUST00000159056.2"; gene_type "protein_coding"; gene_name "Fancc"; transcript_type "protein_coding_CDS_not_defined"; transcript_name "Fancc-204"; exon_number 4; exon_id "ENSMUSE00001218913.2"; level 2; transcript_support_level "5"; mgi_id "MGI:95480"; tag "mRNA_start_NF"; tag "mRNA_end_NF"; havana_gene "OTTMUSG00000030853.1"; havana_transcript "OTTMUST00000076349.1";
chr13	ENSEMBL_gcm37	exon	63471222	63471303	10.7686181428077	-	.	gene_id "ENSMUSG00000021461.18"; transcript_id "ENSMUSG00000021461.18_tx_1"; exon_id "chr13_63471222_63471303_-"; exonnum "12"; txlen "1832";
chr13	ENSEMBL_gcm37	exon	63471222	63471303	1.74260195416357	-	.	gene_id "ENSMUSG00000021461.18"; transcript_id "ENSMUSG00000021461.18_tx_10"; exon_id "chr13_63471222_63471303_-"; exonnum "12"; txlen "1871";
chr13	ENSEMBL_gcm37	exon	63471222	63471303	0.676376994746658	-	.	gene_id "ENSMUSG00000021461.18"; transcript_id "ENSMUSG00000021461.18_tx_14"; exon_id "chr13_63471222_63471303_-"; exonnum "13"; txlen "2042";
chr13	ENSEMBL_gcm37	exon	63471222	63471303	0.613736319778611	-	.	gene_id "ENSMUSG00000021461.18"; transcript_id "ENSMUSG00000021461.18_tx_15"; exon_id "chr13_63471222_63471303_-"; exonnum "3"; txlen "863";
chr13	ENSEMBL_gcm37	exon	63471222	63471303	0.582624581062882	-	.	gene_id "ENSMUSG00000021461.18"; transcript_id "ENSMUSG00000021461.18_tx_16"; exon_id "chr13_63471222_63471303_-"; exonnum "11"; txlen "1859";
chr13	ENSEMBL_gcm37	exon	63471222	63471303	0.525271638777499	-	.	gene_id "ENSMUSG00000021461.18"; transcript_id "ENSMUSG00000021461.18_tx_17"; exon_id "chr13_63471222_63471303_-"; exonnum "13"; txlen "2183";
chr13	ENSEMBL_gcm37	exon	63471222	63471303	0.477619332067962	-	.	gene_id "ENSMUSG00000021461.18"; transcript_id "ENSMUSG00000021461.18_tx_18"; exon_id "chr13_63471222_63471303_-"; exonnum "12"; txlen "2001";
chr13	ENSEMBL_gcm37	exon	63471222	63471303	0.423185112819518	-	.	gene_id "ENSMUSG00000021461.18"; transcript_id "ENSMUSG00000021461.18_tx_21"; exon_id "chr13_63471222_63471303_-"; exonnum "13"; txlen "2081";
chr13	ENSEMBL_gcm37	exon	63471222	63471303	0.284762907561481	-	.	gene_id "ENSMUSG00000021461.18"; transcript_id "ENSMUSG00000021461.18_tx_25"; exon_id "chr13_63471222_63471303_-"; exonnum "13"; txlen "2160";
chr13	ENSEMBL_gcm37	exon	63471222	63471303	0.278686112494367	-	.	gene_id "ENSMUSG00000021461.18"; transcript_id "ENSMUSG00000021461.18_tx_26"; exon_id "chr13_63471222_63471303_-"; exonnum "13"; txlen "2199";
chr13	ENSEMBL_gcm37	exon	63471222	63471303	0.167476447644432	-	.	gene_id "ENSMUSG00000021461.18"; transcript_id "ENSMUSG00000021461.18_tx_33"; exon_id "chr13_63471222_63471303_-"; exonnum "12"; txlen "2123";
chr13	ENSEMBL_gcm37	exon	63471222	63471303	0.158594775402257	-	.	gene_id "ENSMUSG00000021461.18"; transcript_id "ENSMUSG00000021461.18_tx_35"; exon_id "chr13_63471222_63471303_-"; exonnum "11"; txlen "1667";
chr13	ENSEMBL_gcm37	exon	63471222	63471303	0.151604279989408	-	.	gene_id "ENSMUSG00000021461.18"; transcript_id "ENSMUSG00000021461.18_tx_36"; exon_id "chr13_63471222_63471303_-"; exonnum "11"; txlen "2037";
chr13	ENSEMBL_gcm37	exon	63471222	63471303	0.151604279989408	-	.	gene_id "ENSMUSG00000021461.18"; transcript_id "ENSMUSG00000021461.18_tx_37"; exon_id "chr13_63471222_63471303_-"; exonnum "12"; txlen "2234";
chr13	ENSEMBL_gcm37	exon	63471222	63471303	0.138717879058671	-	.	gene_id "ENSMUSG00000021461.18"; transcript_id "ENSMUSG00000021461.18_tx_38"; exon_id "chr13_63471222_63471303_-"; exonnum "12"; txlen "1881";
chr13	ENSEMBL_gcm37	exon	63471222	63471303	0.00250239614082864	-	.	gene_id "ENSMUSG00000021461.18"; transcript_id "ENSMUSG00000021461.18_tx_40"; exon_id "chr13_63471222_63471303_-"; exonnum "16"; txlen "2481";
chr13	ENSEMBL_gcm37	exon	63471222	63471303	0.00154451961488948	-	.	gene_id "ENSMUSG00000021461.18"; transcript_id "ENSMUSG00000021461.18_tx_41"; exon_id "chr13_63471222_63471303_-"; exonnum "16"; txlen "2274";
chr13	ENSEMBL_gcm37	exon	63471222	63471303	2.03256992123185	-	.	gene_id "ENSMUSG00000021461.18"; transcript_id "ENSMUSG00000021461.18_tx_9"; exon_id "chr13_63471222_63471303_-"; exonnum "13"; txlen "2144";
chr13	HAVANA	exon	63472724	63472832	0	-	.	gene_id "ENSMUSG00000021461.18"; transcript_id "ENSMUST00000160336.8"; gene_type "protein_coding"; gene_name "Fancc"; transcript_type "protein_coding_CDS_not_defined"; transcript_name "Fancc-208"; exon_number 1; exon_id "ENSMUSE00000864911.2"; level 2; transcript_support_level "5"; mgi_id "MGI:95480"; tag "mRNA_start_NF"; tag "mRNA_end_NF"; havana_gene "OTTMUSG00000030853.1"; havana_transcript "OTTMUST00000076350.1";
chr13	HAVANA	exon	63473365	63473440	0	-	.	gene_id "ENSMUSG00000021461.18"; transcript_id "ENSMUST00000220684.2"; gene_type "protein_coding"; gene_name "Fancc"; transcript_type "protein_coding"; transcript_name "Fancc-218"; exon_number 11; exon_id "ENSMUSE00001241206.2"; level 2; protein_id "ENSMUSP00000152119.2"; transcript_support_level "5"; mgi_id "MGI:95480"; tag "basic"; havana_gene "OTTMUSG00000030853.1"; havana_transcript "OTTMUST00000163354.1";
chr13	HAVANA	CDS	63473365	63473440	0	-	0	gene_id "ENSMUSG00000021461.18"; transcript_id "ENSMUST00000220684.2"; gene_type "protein_coding"; gene_name "Fancc"; transcript_type "protein_coding"; transcript_name "Fancc-218"; exon_number 11; exon_id "ENSMUSE00001241206.2"; level 2; protein_id "ENSMUSP00000152119.2"; transcript_support_level "5"; mgi_id "MGI:95480"; tag "basic"; havana_gene "OTTMUSG00000030853.1"; havana_transcript "OTTMUST00000163354.1";
chr13	HAVANA	exon	63473365	63473440	0	-	.	gene_id "ENSMUSG00000021461.18"; transcript_id "ENSMUST00000073029.13"; gene_type "protein_coding"; gene_name "Fancc"; transcript_type "protein_coding"; transcript_name "Fancc-201"; exon_number 11; exon_id "ENSMUSE00001241206.2"; level 2; protein_id "ENSMUSP00000072788.6"; transcript_support_level "1"; mgi_id "MGI:95480"; tag "basic"; tag "Ensembl_canonical"; tag "GENCODE_Primary"; tag "appris_principal_1"; tag "CCDS"; ccdsid "CCDS36700.1"; havana_gene "OTTMUSG00000030853.1"; havana_transcript "OTTMUST00000076338.1";
chr13	HAVANA	CDS	63473365	63473440	0	-	0	gene_id "ENSMUSG00000021461.18"; transcript_id "ENSMUST00000073029.13"; gene_type "protein_coding"; gene_name "Fancc"; transcript_type "protein_coding"; transcript_name "Fancc-201"; exon_number 11; exon_id "ENSMUSE00001241206.2"; level 2; protein_id "ENSMUSP00000072788.6"; transcript_support_level "1"; mgi_id "MGI:95480"; tag "basic"; tag "Ensembl_canonical"; tag "GENCODE_Primary"; tag "appris_principal_1"; tag "CCDS"; ccdsid "CCDS36700.1"; havana_gene "OTTMUSG00000030853.1"; havana_transcript "OTTMUST00000076338.1";
chr13	HAVANA	exon	63473365	63473440	0	-	.	gene_id "ENSMUSG00000021461.18"; transcript_id "ENSMUST00000161977.8"; gene_type "protein_coding"; gene_name "Fancc"; transcript_type "protein_coding"; transcript_name "Fancc-214"; exon_number 11; exon_id "ENSMUSE00001241206.2"; level 2; protein_id "ENSMUSP00000123817.2"; transcript_support_level "1"; mgi_id "MGI:95480"; tag "alternative_3_UTR"; tag "basic"; tag "appris_principal_1"; tag "CCDS"; ccdsid "CCDS36700.1"; havana_gene "OTTMUSG00000030853.1"; havana_transcript "OTTMUST00000076333.1";
chr13	HAVANA	CDS	63473365	63473440	0	-	0	gene_id "ENSMUSG00000021461.18"; transcript_id "ENSMUST00000161977.8"; gene_type "protein_coding"; gene_name "Fancc"; transcript_type "protein_coding"; transcript_name "Fancc-214"; exon_number 11; exon_id "ENSMUSE00001241206.2"; level 2; protein_id "ENSMUSP00000123817.2"; transcript_support_level "1"; mgi_id "MGI:95480"; tag "alternative_3_UTR"; tag "basic"; tag "appris_principal_1"; tag "CCDS"; ccdsid "CCDS36700.1"; havana_gene "OTTMUSG00000030853.1"; havana_transcript "OTTMUST00000076333.1";
chr13	HAVANA	exon	63473365	63473440	0	-	.	gene_id "ENSMUSG00000021461.18"; transcript_id "ENSMUST00000163091.8"; gene_type "protein_coding"; gene_name "Fancc"; transcript_type "protein_coding"; transcript_name "Fancc-217"; exon_number 11; exon_id "ENSMUSE00001241206.2"; level 2; protein_id "ENSMUSP00000124406.2"; transcript_support_level "5"; mgi_id "MGI:95480"; tag "basic"; tag "CCDS"; ccdsid "CCDS84029.1"; havana_gene "OTTMUSG00000030853.1"; havana_transcript "OTTMUST00000076339.1";
chr13	HAVANA	CDS	63473365	63473440	0	-	0	gene_id "ENSMUSG00000021461.18"; transcript_id "ENSMUST00000163091.8"; gene_type "protein_coding"; gene_name "Fancc"; transcript_type "protein_coding"; transcript_name "Fancc-217"; exon_number 11; exon_id "ENSMUSE00001241206.2"; level 2; protein_id "ENSMUSP00000124406.2"; transcript_support_level "5"; mgi_id "MGI:95480"; tag "basic"; tag "CCDS"; ccdsid "CCDS84029.1"; havana_gene "OTTMUSG00000030853.1"; havana_transcript "OTTMUST00000076339.1";
chr13	HAVANA	exon	63473365	63473440	0	-	.	gene_id "ENSMUSG00000021461.18"; transcript_id "ENSMUST00000099444.10"; gene_type "protein_coding"; gene_name "Fancc"; transcript_type "protein_coding"; transcript_name "Fancc-202"; exon_number 10; exon_id "ENSMUSE00001241206.2"; level 2; protein_id "ENSMUSP00000097043.4"; transcript_support_level "5"; mgi_id "MGI:95480"; tag "basic"; tag "CCDS"; ccdsid "CCDS70472.1"; havana_gene "OTTMUSG00000030853.1"; havana_transcript "OTTMUST00000076341.1";
chr13	HAVANA	CDS	63473365	63473440	0	-	0	gene_id "ENSMUSG00000021461.18"; transcript_id "ENSMUST00000099444.10"; gene_type "protein_coding"; gene_name "Fancc"; transcript_type "protein_coding"; transcript_name "Fancc-202"; exon_number 10; exon_id "ENSMUSE00001241206.2"; level 2; protein_id "ENSMUSP00000097043.4"; transcript_support_level "5"; mgi_id "MGI:95480"; tag "basic"; tag "CCDS"; ccdsid "CCDS70472.1"; havana_gene "OTTMUSG00000030853.1"; havana_transcript "OTTMUST00000076341.1";
chr13	HAVANA	exon	63473365	63473440	0	-	.	gene_id "ENSMUSG00000021461.18"; transcript_id "ENSMUST00000160333.8"; gene_type "protein_coding"; gene_name "Fancc"; transcript_type "retained_intron"; transcript_name "Fancc-207"; exon_number 10; exon_id "ENSMUSE00001302124.2"; level 2; transcript_support_level "2"; mgi_id "MGI:95480"; havana_gene "OTTMUSG00000030853.1"; havana_transcript "OTTMUST00000076334.1";
chr13	HAVANA	exon	63473365	63473440	0	-	.	gene_id "ENSMUSG00000021461.18"; transcript_id "ENSMUST00000159056.2"; gene_type "protein_coding"; gene_name "Fancc"; transcript_type "protein_coding_CDS_not_defined"; transcript_name "Fancc-204"; exon_number 3; exon_id "ENSMUSE00001302124.2"; level 2; transcript_support_level "5"; mgi_id "MGI:95480"; tag "mRNA_start_NF"; tag "mRNA_end_NF"; havana_gene "OTTMUSG00000030853.1"; havana_transcript "OTTMUST00000076349.1";
chr13	ENSEMBL_gcm37	exon	63473365	63473440	10.7686181428077	-	.	gene_id "ENSMUSG00000021461.18"; transcript_id "ENSMUSG00000021461.18_tx_1"; exon_id "chr13_63473365_63473440_-"; exonnum "11"; txlen "1832";
chr13	ENSEMBL_gcm37	exon	63473365	63473440	1.74260195416357	-	.	gene_id "ENSMUSG00000021461.18"; transcript_id "ENSMUSG00000021461.18_tx_10"; exon_id "chr13_63473365_63473440_-"; exonnum "11"; txlen "1871";
chr13	ENSEMBL_gcm37	exon	63473365	63473440	0.676376994746658	-	.	gene_id "ENSMUSG00000021461.18"; transcript_id "ENSMUSG00000021461.18_tx_14"; exon_id "chr13_63473365_63473440_-"; exonnum "12"; txlen "2042";
chr13	ENSEMBL_gcm37	exon	63473365	63473440	0.613736319778611	-	.	gene_id "ENSMUSG00000021461.18"; transcript_id "ENSMUSG00000021461.18_tx_15"; exon_id "chr13_63473365_63473440_-"; exonnum "2"; txlen "863";
chr13	ENSEMBL_gcm37	exon	63473365	63473440	0.582624581062882	-	.	gene_id "ENSMUSG00000021461.18"; transcript_id "ENSMUSG00000021461.18_tx_16"; exon_id "chr13_63473365_63473440_-"; exonnum "10"; txlen "1859";
chr13	ENSEMBL_gcm37	exon	63473365	63473440	0.525271638777499	-	.	gene_id "ENSMUSG00000021461.18"; transcript_id "ENSMUSG00000021461.18_tx_17"; exon_id "chr13_63473365_63473440_-"; exonnum "12"; txlen "2183";
chr13	ENSEMBL_gcm37	exon	63473365	63473440	0.477619332067962	-	.	gene_id "ENSMUSG00000021461.18"; transcript_id "ENSMUSG00000021461.18_tx_18"; exon_id "chr13_63473365_63473440_-"; exonnum "11"; txlen "2001";
chr13	ENSEMBL_gcm37	exon	63473365	63473440	0.423185112819518	-	.	gene_id "ENSMUSG00000021461.18"; transcript_id "ENSMUSG00000021461.18_tx_21"; exon_id "chr13_63473365_63473440_-"; exonnum "12"; txlen "2081";
chr13	ENSEMBL_gcm37	exon	63473365	63473440	0.284762907561481	-	.	gene_id "ENSMUSG00000021461.18"; transcript_id "ENSMUSG00000021461.18_tx_25"; exon_id "chr13_63473365_63473440_-"; exonnum "12"; txlen "2160";
chr13	ENSEMBL_gcm37	exon	63473365	63473440	0.278686112494367	-	.	gene_id "ENSMUSG00000021461.18"; transcript_id "ENSMUSG00000021461.18_tx_26"; exon_id "chr13_63473365_63473440_-"; exonnum "12"; txlen "2199";
chr13	ENSEMBL_gcm37	exon	63473365	63473440	0.167476447644432	-	.	gene_id "ENSMUSG00000021461.18"; transcript_id "ENSMUSG00000021461.18_tx_33"; exon_id "chr13_63473365_63473440_-"; exonnum "11"; txlen "2123";
chr13	ENSEMBL_gcm37	exon	63473365	63473440	0.158594775402257	-	.	gene_id "ENSMUSG00000021461.18"; transcript_id "ENSMUSG00000021461.18_tx_35"; exon_id "chr13_63473365_63473440_-"; exonnum "10"; txlen "1667";
chr13	ENSEMBL_gcm37	exon	63473365	63473440	0.151604279989408	-	.	gene_id "ENSMUSG00000021461.18"; transcript_id "ENSMUSG00000021461.18_tx_36"; exon_id "chr13_63473365_63473440_-"; exonnum "10"; txlen "2037";
chr13	ENSEMBL_gcm37	exon	63473365	63473440	0.151604279989408	-	.	gene_id "ENSMUSG00000021461.18"; transcript_id "ENSMUSG00000021461.18_tx_37"; exon_id "chr13_63473365_63473440_-"; exonnum "11"; txlen "2234";
chr13	ENSEMBL_gcm37	exon	63473365	63473440	0.138717879058671	-	.	gene_id "ENSMUSG00000021461.18"; transcript_id "ENSMUSG00000021461.18_tx_38"; exon_id "chr13_63473365_63473440_-"; exonnum "11"; txlen "1881";
chr13	ENSEMBL_gcm37	exon	63473365	63473440	0.00250239614082864	-	.	gene_id "ENSMUSG00000021461.18"; transcript_id "ENSMUSG00000021461.18_tx_40"; exon_id "chr13_63473365_63473440_-"; exonnum "15"; txlen "2481";
chr13	ENSEMBL_gcm37	exon	63473365	63473440	0.00154451961488948	-	.	gene_id "ENSMUSG00000021461.18"; transcript_id "ENSMUSG00000021461.18_tx_41"; exon_id "chr13_63473365_63473440_-"; exonnum "15"; txlen "2274";
chr13	ENSEMBL_gcm37	exon	63473365	63473440	2.03256992123185	-	.	gene_id "ENSMUSG00000021461.18"; transcript_id "ENSMUSG00000021461.18_tx_9"; exon_id "chr13_63473365_63473440_-"; exonnum "12"; txlen "2144";
chr13	sragcm37_ss	exon	63473844	63474025	0.613736319778611	-	.	gene_id "ENSMUSG00000021461.18"; transcript_id "ENSMUSG00000021461.18_tx_15"; exon_id "chr13_63473844_63474025_-"; exonnum "1"; txlen "863";
chr13	HAVANA	exon	63478335	63478434	0	-	.	gene_id "ENSMUSG00000021461.18"; transcript_id "ENSMUST00000220684.2"; gene_type "protein_coding"; gene_name "Fancc"; transcript_type "protein_coding"; transcript_name "Fancc-218"; exon_number 10; exon_id "ENSMUSE00001284180.2"; level 2; protein_id "ENSMUSP00000152119.2"; transcript_support_level "5"; mgi_id "MGI:95480"; tag "basic"; havana_gene "OTTMUSG00000030853.1"; havana_transcript "OTTMUST00000163354.1";
chr13	HAVANA	CDS	63478335	63478434	0	-	1	gene_id "ENSMUSG00000021461.18"; transcript_id "ENSMUST00000220684.2"; gene_type "protein_coding"; gene_name "Fancc"; transcript_type "protein_coding"; transcript_name "Fancc-218"; exon_number 10; exon_id "ENSMUSE00001284180.2"; level 2; protein_id "ENSMUSP00000152119.2"; transcript_support_level "5"; mgi_id "MGI:95480"; tag "basic"; havana_gene "OTTMUSG00000030853.1"; havana_transcript "OTTMUST00000163354.1";
chr13	HAVANA	exon	63478335	63478434	0	-	.	gene_id "ENSMUSG00000021461.18"; transcript_id "ENSMUST00000073029.13"; gene_type "protein_coding"; gene_name "Fancc"; transcript_type "protein_coding"; transcript_name "Fancc-201"; exon_number 10; exon_id "ENSMUSE00001284180.2"; level 2; protein_id "ENSMUSP00000072788.6"; transcript_support_level "1"; mgi_id "MGI:95480"; tag "basic"; tag "Ensembl_canonical"; tag "GENCODE_Primary"; tag "appris_principal_1"; tag "CCDS"; ccdsid "CCDS36700.1"; havana_gene "OTTMUSG00000030853.1"; havana_transcript "OTTMUST00000076338.1";
chr13	HAVANA	CDS	63478335	63478434	0	-	1	gene_id "ENSMUSG00000021461.18"; transcript_id "ENSMUST00000073029.13"; gene_type "protein_coding"; gene_name "Fancc"; transcript_type "protein_coding"; transcript_name "Fancc-201"; exon_number 10; exon_id "ENSMUSE00001284180.2"; level 2; protein_id "ENSMUSP00000072788.6"; transcript_support_level "1"; mgi_id "MGI:95480"; tag "basic"; tag "Ensembl_canonical"; tag "GENCODE_Primary"; tag "appris_principal_1"; tag "CCDS"; ccdsid "CCDS36700.1"; havana_gene "OTTMUSG00000030853.1"; havana_transcript "OTTMUST00000076338.1";
chr13	HAVANA	exon	63478335	63478434	0	-	.	gene_id "ENSMUSG00000021461.18"; transcript_id "ENSMUST00000161977.8"; gene_type "protein_coding"; gene_name "Fancc"; transcript_type "protein_coding"; transcript_name "Fancc-214"; exon_number 10; exon_id "ENSMUSE00001284180.2"; level 2; protein_id "ENSMUSP00000123817.2"; transcript_support_level "1"; mgi_id "MGI:95480"; tag "alternative_3_UTR"; tag "basic"; tag "appris_principal_1"; tag "CCDS"; ccdsid "CCDS36700.1"; havana_gene "OTTMUSG00000030853.1"; havana_transcript "OTTMUST00000076333.1";
chr13	HAVANA	CDS	63478335	63478434	0	-	1	gene_id "ENSMUSG00000021461.18"; transcript_id "ENSMUST00000161977.8"; gene_type "protein_coding"; gene_name "Fancc"; transcript_type "protein_coding"; transcript_name "Fancc-214"; exon_number 10; exon_id "ENSMUSE00001284180.2"; level 2; protein_id "ENSMUSP00000123817.2"; transcript_support_level "1"; mgi_id "MGI:95480"; tag "alternative_3_UTR"; tag "basic"; tag "appris_principal_1"; tag "CCDS"; ccdsid "CCDS36700.1"; havana_gene "OTTMUSG00000030853.1"; havana_transcript "OTTMUST00000076333.1";
chr13	HAVANA	exon	63478335	63478434	0	-	.	gene_id "ENSMUSG00000021461.18"; transcript_id "ENSMUST00000163091.8"; gene_type "protein_coding"; gene_name "Fancc"; transcript_type "protein_coding"; transcript_name "Fancc-217"; exon_number 10; exon_id "ENSMUSE00001284180.2"; level 2; protein_id "ENSMUSP00000124406.2"; transcript_support_level "5"; mgi_id "MGI:95480"; tag "basic"; tag "CCDS"; ccdsid "CCDS84029.1"; havana_gene "OTTMUSG00000030853.1"; havana_transcript "OTTMUST00000076339.1";
chr13	HAVANA	CDS	63478335	63478434	0	-	1	gene_id "ENSMUSG00000021461.18"; transcript_id "ENSMUST00000163091.8"; gene_type "protein_coding"; gene_name "Fancc"; transcript_type "protein_coding"; transcript_name "Fancc-217"; exon_number 10; exon_id "ENSMUSE00001284180.2"; level 2; protein_id "ENSMUSP00000124406.2"; transcript_support_level "5"; mgi_id "MGI:95480"; tag "basic"; tag "CCDS"; ccdsid "CCDS84029.1"; havana_gene "OTTMUSG00000030853.1"; havana_transcript "OTTMUST00000076339.1";
chr13	HAVANA	exon	63478335	63478434	0	-	.	gene_id "ENSMUSG00000021461.18"; transcript_id "ENSMUST00000099444.10"; gene_type "protein_coding"; gene_name "Fancc"; transcript_type "protein_coding"; transcript_name "Fancc-202"; exon_number 9; exon_id "ENSMUSE00001284180.2"; level 2; protein_id "ENSMUSP00000097043.4"; transcript_support_level "5"; mgi_id "MGI:95480"; tag "basic"; tag "CCDS"; ccdsid "CCDS70472.1"; havana_gene "OTTMUSG00000030853.1"; havana_transcript "OTTMUST00000076341.1";
chr13	HAVANA	CDS	63478335	63478434	0	-	1	gene_id "ENSMUSG00000021461.18"; transcript_id "ENSMUST00000099444.10"; gene_type "protein_coding"; gene_name "Fancc"; transcript_type "protein_coding"; transcript_name "Fancc-202"; exon_number 9; exon_id "ENSMUSE00001284180.2"; level 2; protein_id "ENSMUSP00000097043.4"; transcript_support_level "5"; mgi_id "MGI:95480"; tag "basic"; tag "CCDS"; ccdsid "CCDS70472.1"; havana_gene "OTTMUSG00000030853.1"; havana_transcript "OTTMUST00000076341.1";
chr13	HAVANA	exon	63478335	63478434	0	-	.	gene_id "ENSMUSG00000021461.18"; transcript_id "ENSMUST00000160333.8"; gene_type "protein_coding"; gene_name "Fancc"; transcript_type "retained_intron"; transcript_name "Fancc-207"; exon_number 9; exon_id "ENSMUSE00001217424.2"; level 2; transcript_support_level "2"; mgi_id "MGI:95480"; havana_gene "OTTMUSG00000030853.1"; havana_transcript "OTTMUST00000076334.1";
chr13	HAVANA	exon	63478335	63478434	0	-	.	gene_id "ENSMUSG00000021461.18"; transcript_id "ENSMUST00000159056.2"; gene_type "protein_coding"; gene_name "Fancc"; transcript_type "protein_coding_CDS_not_defined"; transcript_name "Fancc-204"; exon_number 2; exon_id "ENSMUSE00001217424.2"; level 2; transcript_support_level "5"; mgi_id "MGI:95480"; tag "mRNA_start_NF"; tag "mRNA_end_NF"; havana_gene "OTTMUSG00000030853.1"; havana_transcript "OTTMUST00000076349.1";
chr13	ENSEMBL_gcm37	exon	63478335	63478434	10.7686181428077	-	.	gene_id "ENSMUSG00000021461.18"; transcript_id "ENSMUSG00000021461.18_tx_1"; exon_id "chr13_63478335_63478434_-"; exonnum "10"; txlen "1832";
chr13	ENSEMBL_gcm37	exon	63478335	63478434	1.74260195416357	-	.	gene_id "ENSMUSG00000021461.18"; transcript_id "ENSMUSG00000021461.18_tx_10"; exon_id "chr13_63478335_63478434_-"; exonnum "10"; txlen "1871";
chr13	ENSEMBL_gcm37	exon	63478335	63478434	0.676376994746658	-	.	gene_id "ENSMUSG00000021461.18"; transcript_id "ENSMUSG00000021461.18_tx_14"; exon_id "chr13_63478335_63478434_-"; exonnum "11"; txlen "2042";
chr13	ENSEMBL_gcm37	exon	63478335	63478434	0.582624581062882	-	.	gene_id "ENSMUSG00000021461.18"; transcript_id "ENSMUSG00000021461.18_tx_16"; exon_id "chr13_63478335_63478434_-"; exonnum "9"; txlen "1859";
chr13	ENSEMBL_gcm37	exon	63478335	63478434	0.525271638777499	-	.	gene_id "ENSMUSG00000021461.18"; transcript_id "ENSMUSG00000021461.18_tx_17"; exon_id "chr13_63478335_63478434_-"; exonnum "11"; txlen "2183";
chr13	ENSEMBL_gcm37	exon	63478335	63478434	0.477619332067962	-	.	gene_id "ENSMUSG00000021461.18"; transcript_id "ENSMUSG00000021461.18_tx_18"; exon_id "chr13_63478335_63478434_-"; exonnum "10"; txlen "2001";
chr13	ENSEMBL_gcm37	exon	63478335	63478434	0.423185112819518	-	.	gene_id "ENSMUSG00000021461.18"; transcript_id "ENSMUSG00000021461.18_tx_21"; exon_id "chr13_63478335_63478434_-"; exonnum "11"; txlen "2081";
chr13	ENSEMBL_gcm37	exon	63478335	63478434	0.284762907561481	-	.	gene_id "ENSMUSG00000021461.18"; transcript_id "ENSMUSG00000021461.18_tx_25"; exon_id "chr13_63478335_63478434_-"; exonnum "11"; txlen "2160";
chr13	ENSEMBL_gcm37	exon	63478335	63478434	0.278686112494367	-	.	gene_id "ENSMUSG00000021461.18"; transcript_id "ENSMUSG00000021461.18_tx_26"; exon_id "chr13_63478335_63478434_-"; exonnum "11"; txlen "2199";
chr13	ENSEMBL_gcm37	exon	63478335	63478434	0.167476447644432	-	.	gene_id "ENSMUSG00000021461.18"; transcript_id "ENSMUSG00000021461.18_tx_33"; exon_id "chr13_63478335_63478434_-"; exonnum "10"; txlen "2123";
chr13	ENSEMBL_gcm37	exon	63478335	63478434	0.158594775402257	-	.	gene_id "ENSMUSG00000021461.18"; transcript_id "ENSMUSG00000021461.18_tx_35"; exon_id "chr13_63478335_63478434_-"; exonnum "9"; txlen "1667";
chr13	ENSEMBL_gcm37	exon	63478335	63478434	0.151604279989408	-	.	gene_id "ENSMUSG00000021461.18"; transcript_id "ENSMUSG00000021461.18_tx_36"; exon_id "chr13_63478335_63478434_-"; exonnum "9"; txlen "2037";
chr13	ENSEMBL_gcm37	exon	63478335	63478434	0.151604279989408	-	.	gene_id "ENSMUSG00000021461.18"; transcript_id "ENSMUSG00000021461.18_tx_37"; exon_id "chr13_63478335_63478434_-"; exonnum "10"; txlen "2234";
chr13	ENSEMBL_gcm37	exon	63478335	63478434	0.138717879058671	-	.	gene_id "ENSMUSG00000021461.18"; transcript_id "ENSMUSG00000021461.18_tx_38"; exon_id "chr13_63478335_63478434_-"; exonnum "10"; txlen "1881";
chr13	ENSEMBL_gcm37	exon	63478335	63478434	0.00250239614082864	-	.	gene_id "ENSMUSG00000021461.18"; transcript_id "ENSMUSG00000021461.18_tx_40"; exon_id "chr13_63478335_63478434_-"; exonnum "14"; txlen "2481";
chr13	ENSEMBL_gcm37	exon	63478335	63478434	0.00154451961488948	-	.	gene_id "ENSMUSG00000021461.18"; transcript_id "ENSMUSG00000021461.18_tx_41"; exon_id "chr13_63478335_63478434_-"; exonnum "14"; txlen "2274";
chr13	ENSEMBL_gcm37	exon	63478335	63478434	2.03256992123185	-	.	gene_id "ENSMUSG00000021461.18"; transcript_id "ENSMUSG00000021461.18_tx_9"; exon_id "chr13_63478335_63478434_-"; exonnum "11"; txlen "2144";
chr13	HAVANA	exon	63478353	63478434	0	-	.	gene_id "ENSMUSG00000021461.18"; transcript_id "ENSMUST00000161656.2"; gene_type "protein_coding"; gene_name "Fancc"; transcript_type "protein_coding_CDS_not_defined"; transcript_name "Fancc-213"; exon_number 5; exon_id "ENSMUSE00000850574.2"; level 2; transcript_support_level "3"; mgi_id "MGI:95480"; tag "mRNA_start_NF"; tag "mRNA_end_NF"; havana_gene "OTTMUSG00000030853.1"; havana_transcript "OTTMUST00000076348.1";
chr13	HAVANA	exon	63478353	63479707	0	-	.	gene_id "ENSMUSG00000021461.18"; transcript_id "ENSMUST00000160151.8"; gene_type "protein_coding"; gene_name "Fancc"; transcript_type "retained_intron"; transcript_name "Fancc-205"; exon_number 9; exon_id "ENSMUSE00000866763.2"; level 2; transcript_support_level "2"; mgi_id "MGI:95480"; havana_gene "OTTMUSG00000030853.1"; havana_transcript "OTTMUST00000076340.1";
chr13	HAVANA	transcript	63478353	63499986	0	-	.	gene_id "ENSMUSG00000021461.18"; transcript_id "ENSMUST00000161656.2"; gene_type "protein_coding"; gene_name "Fancc"; transcript_type "protein_coding_CDS_not_defined"; transcript_name "Fancc-213"; level 2; transcript_support_level "3"; mgi_id "MGI:95480"; tag "mRNA_start_NF"; tag "mRNA_end_NF"; havana_gene "OTTMUSG00000030853.1"; havana_transcript "OTTMUST00000076348.1";
chr13	HAVANA	transcript	63478353	63579559	0	-	.	gene_id "ENSMUSG00000021461.18"; transcript_id "ENSMUST00000160151.8"; gene_type "protein_coding"; gene_name "Fancc"; transcript_type "retained_intron"; transcript_name "Fancc-205"; level 2; transcript_support_level "2"; mgi_id "MGI:95480"; havana_gene "OTTMUSG00000030853.1"; havana_transcript "OTTMUST00000076340.1";
chr13	HAVANA	exon	63479655	63479678	0	-	.	gene_id "ENSMUSG00000021461.18"; transcript_id "ENSMUST00000159056.2"; gene_type "protein_coding"; gene_name "Fancc"; transcript_type "protein_coding_CDS_not_defined"; transcript_name "Fancc-204"; exon_number 1; exon_id "ENSMUSE00000858279.2"; level 2; transcript_support_level "5"; mgi_id "MGI:95480"; tag "mRNA_start_NF"; tag "mRNA_end_NF"; havana_gene "OTTMUSG00000030853.1"; havana_transcript "OTTMUST00000076349.1";
chr13	HAVANA	exon	63479655	63479707	0	-	.	gene_id "ENSMUSG00000021461.18"; transcript_id "ENSMUST00000220684.2"; gene_type "protein_coding"; gene_name "Fancc"; transcript_type "protein_coding"; transcript_name "Fancc-218"; exon_number 9; exon_id "ENSMUSE00001246325.2"; level 2; protein_id "ENSMUSP00000152119.2"; transcript_support_level "5"; mgi_id "MGI:95480"; tag "basic"; havana_gene "OTTMUSG00000030853.1"; havana_transcript "OTTMUST00000163354.1";
chr13	HAVANA	CDS	63479655	63479707	0	-	0	gene_id "ENSMUSG00000021461.18"; transcript_id "ENSMUST00000220684.2"; gene_type "protein_coding"; gene_name "Fancc"; transcript_type "protein_coding"; transcript_name "Fancc-218"; exon_number 9; exon_id "ENSMUSE00001246325.2"; level 2; protein_id "ENSMUSP00000152119.2"; transcript_support_level "5"; mgi_id "MGI:95480"; tag "basic"; havana_gene "OTTMUSG00000030853.1"; havana_transcript "OTTMUST00000163354.1";
chr13	HAVANA	exon	63479655	63479707	0	-	.	gene_id "ENSMUSG00000021461.18"; transcript_id "ENSMUST00000073029.13"; gene_type "protein_coding"; gene_name "Fancc"; transcript_type "protein_coding"; transcript_name "Fancc-201"; exon_number 9; exon_id "ENSMUSE00001246325.2"; level 2; protein_id "ENSMUSP00000072788.6"; transcript_support_level "1"; mgi_id "MGI:95480"; tag "basic"; tag "Ensembl_canonical"; tag "GENCODE_Primary"; tag "appris_principal_1"; tag "CCDS"; ccdsid "CCDS36700.1"; havana_gene "OTTMUSG00000030853.1"; havana_transcript "OTTMUST00000076338.1";
chr13	HAVANA	CDS	63479655	63479707	0	-	0	gene_id "ENSMUSG00000021461.18"; transcript_id "ENSMUST00000073029.13"; gene_type "protein_coding"; gene_name "Fancc"; transcript_type "protein_coding"; transcript_name "Fancc-201"; exon_number 9; exon_id "ENSMUSE00001246325.2"; level 2; protein_id "ENSMUSP00000072788.6"; transcript_support_level "1"; mgi_id "MGI:95480"; tag "basic"; tag "Ensembl_canonical"; tag "GENCODE_Primary"; tag "appris_principal_1"; tag "CCDS"; ccdsid "CCDS36700.1"; havana_gene "OTTMUSG00000030853.1"; havana_transcript "OTTMUST00000076338.1";
chr13	HAVANA	exon	63479655	63479707	0	-	.	gene_id "ENSMUSG00000021461.18"; transcript_id "ENSMUST00000161977.8"; gene_type "protein_coding"; gene_name "Fancc"; transcript_type "protein_coding"; transcript_name "Fancc-214"; exon_number 9; exon_id "ENSMUSE00001246325.2"; level 2; protein_id "ENSMUSP00000123817.2"; transcript_support_level "1"; mgi_id "MGI:95480"; tag "alternative_3_UTR"; tag "basic"; tag "appris_principal_1"; tag "CCDS"; ccdsid "CCDS36700.1"; havana_gene "OTTMUSG00000030853.1"; havana_transcript "OTTMUST00000076333.1";
chr13	HAVANA	CDS	63479655	63479707	0	-	0	gene_id "ENSMUSG00000021461.18"; transcript_id "ENSMUST00000161977.8"; gene_type "protein_coding"; gene_name "Fancc"; transcript_type "protein_coding"; transcript_name "Fancc-214"; exon_number 9; exon_id "ENSMUSE00001246325.2"; level 2; protein_id "ENSMUSP00000123817.2"; transcript_support_level "1"; mgi_id "MGI:95480"; tag "alternative_3_UTR"; tag "basic"; tag "appris_principal_1"; tag "CCDS"; ccdsid "CCDS36700.1"; havana_gene "OTTMUSG00000030853.1"; havana_transcript "OTTMUST00000076333.1";
chr13	HAVANA	exon	63479655	63479707	0	-	.	gene_id "ENSMUSG00000021461.18"; transcript_id "ENSMUST00000163091.8"; gene_type "protein_coding"; gene_name "Fancc"; transcript_type "protein_coding"; transcript_name "Fancc-217"; exon_number 9; exon_id "ENSMUSE00001246325.2"; level 2; protein_id "ENSMUSP00000124406.2"; transcript_support_level "5"; mgi_id "MGI:95480"; tag "basic"; tag "CCDS"; ccdsid "CCDS84029.1"; havana_gene "OTTMUSG00000030853.1"; havana_transcript "OTTMUST00000076339.1";
chr13	HAVANA	CDS	63479655	63479707	0	-	0	gene_id "ENSMUSG00000021461.18"; transcript_id "ENSMUST00000163091.8"; gene_type "protein_coding"; gene_name "Fancc"; transcript_type "protein_coding"; transcript_name "Fancc-217"; exon_number 9; exon_id "ENSMUSE00001246325.2"; level 2; protein_id "ENSMUSP00000124406.2"; transcript_support_level "5"; mgi_id "MGI:95480"; tag "basic"; tag "CCDS"; ccdsid "CCDS84029.1"; havana_gene "OTTMUSG00000030853.1"; havana_transcript "OTTMUST00000076339.1";
chr13	HAVANA	exon	63479655	63479707	0	-	.	gene_id "ENSMUSG00000021461.18"; transcript_id "ENSMUST00000099444.10"; gene_type "protein_coding"; gene_name "Fancc"; transcript_type "protein_coding"; transcript_name "Fancc-202"; exon_number 8; exon_id "ENSMUSE00001246325.2"; level 2; protein_id "ENSMUSP00000097043.4"; transcript_support_level "5"; mgi_id "MGI:95480"; tag "basic"; tag "CCDS"; ccdsid "CCDS70472.1"; havana_gene "OTTMUSG00000030853.1"; havana_transcript "OTTMUST00000076341.1";
chr13	HAVANA	CDS	63479655	63479707	0	-	0	gene_id "ENSMUSG00000021461.18"; transcript_id "ENSMUST00000099444.10"; gene_type "protein_coding"; gene_name "Fancc"; transcript_type "protein_coding"; transcript_name "Fancc-202"; exon_number 8; exon_id "ENSMUSE00001246325.2"; level 2; protein_id "ENSMUSP00000097043.4"; transcript_support_level "5"; mgi_id "MGI:95480"; tag "basic"; tag "CCDS"; ccdsid "CCDS70472.1"; havana_gene "OTTMUSG00000030853.1"; havana_transcript "OTTMUST00000076341.1";
chr13	HAVANA	exon	63479655	63479707	0	-	.	gene_id "ENSMUSG00000021461.18"; transcript_id "ENSMUST00000160333.8"; gene_type "protein_coding"; gene_name "Fancc"; transcript_type "retained_intron"; transcript_name "Fancc-207"; exon_number 8; exon_id "ENSMUSE00001289253.2"; level 2; transcript_support_level "2"; mgi_id "MGI:95480"; havana_gene "OTTMUSG00000030853.1"; havana_transcript "OTTMUST00000076334.1";
chr13	HAVANA	exon	63479655	63479707	0	-	.	gene_id "ENSMUSG00000021461.18"; transcript_id "ENSMUST00000161656.2"; gene_type "protein_coding"; gene_name "Fancc"; transcript_type "protein_coding_CDS_not_defined"; transcript_name "Fancc-213"; exon_number 4; exon_id "ENSMUSE00001289253.2"; level 2; transcript_support_level "3"; mgi_id "MGI:95480"; tag "mRNA_start_NF"; tag "mRNA_end_NF"; havana_gene "OTTMUSG00000030853.1"; havana_transcript "OTTMUST00000076348.1";
chr13	ENSEMBL_gcm37	exon	63479655	63479707	10.7686181428077	-	.	gene_id "ENSMUSG00000021461.18"; transcript_id "ENSMUSG00000021461.18_tx_1"; exon_id "chr13_63479655_63479707_-"; exonnum "9"; txlen "1832";
chr13	ENSEMBL_gcm37	exon	63479655	63479707	1.74260195416357	-	.	gene_id "ENSMUSG00000021461.18"; transcript_id "ENSMUSG00000021461.18_tx_10"; exon_id "chr13_63479655_63479707_-"; exonnum "9"; txlen "1871";
chr13	ENSEMBL_gcm37	exon	63479655	63479707	0.676376994746658	-	.	gene_id "ENSMUSG00000021461.18"; transcript_id "ENSMUSG00000021461.18_tx_14"; exon_id "chr13_63479655_63479707_-"; exonnum "10"; txlen "2042";
chr13	ENSEMBL_gcm37	exon	63479655	63479707	0.582624581062882	-	.	gene_id "ENSMUSG00000021461.18"; transcript_id "ENSMUSG00000021461.18_tx_16"; exon_id "chr13_63479655_63479707_-"; exonnum "8"; txlen "1859";
chr13	ENSEMBL_gcm37	exon	63479655	63479707	0.525271638777499	-	.	gene_id "ENSMUSG00000021461.18"; transcript_id "ENSMUSG00000021461.18_tx_17"; exon_id "chr13_63479655_63479707_-"; exonnum "10"; txlen "2183";
chr13	ENSEMBL_gcm37	exon	63479655	63479707	0.477619332067962	-	.	gene_id "ENSMUSG00000021461.18"; transcript_id "ENSMUSG00000021461.18_tx_18"; exon_id "chr13_63479655_63479707_-"; exonnum "9"; txlen "2001";
chr13	ENSEMBL_gcm37	exon	63479655	63479707	0.423185112819518	-	.	gene_id "ENSMUSG00000021461.18"; transcript_id "ENSMUSG00000021461.18_tx_21"; exon_id "chr13_63479655_63479707_-"; exonnum "10"; txlen "2081";
chr13	ENSEMBL_gcm37	exon	63479655	63479707	0.284762907561481	-	.	gene_id "ENSMUSG00000021461.18"; transcript_id "ENSMUSG00000021461.18_tx_25"; exon_id "chr13_63479655_63479707_-"; exonnum "10"; txlen "2160";
chr13	ENSEMBL_gcm37	exon	63479655	63479707	0.278686112494367	-	.	gene_id "ENSMUSG00000021461.18"; transcript_id "ENSMUSG00000021461.18_tx_26"; exon_id "chr13_63479655_63479707_-"; exonnum "10"; txlen "2199";
chr13	ENSEMBL_gcm37	exon	63479655	63479707	0.167476447644432	-	.	gene_id "ENSMUSG00000021461.18"; transcript_id "ENSMUSG00000021461.18_tx_33"; exon_id "chr13_63479655_63479707_-"; exonnum "9"; txlen "2123";
chr13	ENSEMBL_gcm37	exon	63479655	63479707	0.158594775402257	-	.	gene_id "ENSMUSG00000021461.18"; transcript_id "ENSMUSG00000021461.18_tx_35"; exon_id "chr13_63479655_63479707_-"; exonnum "8"; txlen "1667";
chr13	ENSEMBL_gcm37	exon	63479655	63479707	0.151604279989408	-	.	gene_id "ENSMUSG00000021461.18"; transcript_id "ENSMUSG00000021461.18_tx_36"; exon_id "chr13_63479655_63479707_-"; exonnum "8"; txlen "2037";
chr13	ENSEMBL_gcm37	exon	63479655	63479707	0.151604279989408	-	.	gene_id "ENSMUSG00000021461.18"; transcript_id "ENSMUSG00000021461.18_tx_37"; exon_id "chr13_63479655_63479707_-"; exonnum "9"; txlen "2234";
chr13	ENSEMBL_gcm37	exon	63479655	63479707	0.138717879058671	-	.	gene_id "ENSMUSG00000021461.18"; transcript_id "ENSMUSG00000021461.18_tx_38"; exon_id "chr13_63479655_63479707_-"; exonnum "9"; txlen "1881";
chr13	ENSEMBL_gcm37	exon	63479655	63479707	0.00250239614082864	-	.	gene_id "ENSMUSG00000021461.18"; transcript_id "ENSMUSG00000021461.18_tx_40"; exon_id "chr13_63479655_63479707_-"; exonnum "13"; txlen "2481";
chr13	ENSEMBL_gcm37	exon	63479655	63479707	0.00154451961488948	-	.	gene_id "ENSMUSG00000021461.18"; transcript_id "ENSMUSG00000021461.18_tx_41"; exon_id "chr13_63479655_63479707_-"; exonnum "13"; txlen "2274";
chr13	ENSEMBL_gcm37	exon	63479655	63479707	2.03256992123185	-	.	gene_id "ENSMUSG00000021461.18"; transcript_id "ENSMUSG00000021461.18_tx_9"; exon_id "chr13_63479655_63479707_-"; exonnum "10"; txlen "2144";
chr13	HAVANA	exon	63488133	63488289	0	-	.	gene_id "ENSMUSG00000021461.18"; transcript_id "ENSMUST00000220684.2"; gene_type "protein_coding"; gene_name "Fancc"; transcript_type "protein_coding"; transcript_name "Fancc-218"; exon_number 8; exon_id "ENSMUSE00001217099.2"; level 2; protein_id "ENSMUSP00000152119.2"; transcript_support_level "5"; mgi_id "MGI:95480"; tag "basic"; havana_gene "OTTMUSG00000030853.1"; havana_transcript "OTTMUST00000163354.1";
chr13	HAVANA	CDS	63488133	63488289	0	-	1	gene_id "ENSMUSG00000021461.18"; transcript_id "ENSMUST00000220684.2"; gene_type "protein_coding"; gene_name "Fancc"; transcript_type "protein_coding"; transcript_name "Fancc-218"; exon_number 8; exon_id "ENSMUSE00001217099.2"; level 2; protein_id "ENSMUSP00000152119.2"; transcript_support_level "5"; mgi_id "MGI:95480"; tag "basic"; havana_gene "OTTMUSG00000030853.1"; havana_transcript "OTTMUST00000163354.1";
chr13	HAVANA	exon	63488133	63488289	0	-	.	gene_id "ENSMUSG00000021461.18"; transcript_id "ENSMUST00000073029.13"; gene_type "protein_coding"; gene_name "Fancc"; transcript_type "protein_coding"; transcript_name "Fancc-201"; exon_number 8; exon_id "ENSMUSE00001217099.2"; level 2; protein_id "ENSMUSP00000072788.6"; transcript_support_level "1"; mgi_id "MGI:95480"; tag "basic"; tag "Ensembl_canonical"; tag "GENCODE_Primary"; tag "appris_principal_1"; tag "CCDS"; ccdsid "CCDS36700.1"; havana_gene "OTTMUSG00000030853.1"; havana_transcript "OTTMUST00000076338.1";
chr13	HAVANA	CDS	63488133	63488289	0	-	1	gene_id "ENSMUSG00000021461.18"; transcript_id "ENSMUST00000073029.13"; gene_type "protein_coding"; gene_name "Fancc"; transcript_type "protein_coding"; transcript_name "Fancc-201"; exon_number 8; exon_id "ENSMUSE00001217099.2"; level 2; protein_id "ENSMUSP00000072788.6"; transcript_support_level "1"; mgi_id "MGI:95480"; tag "basic"; tag "Ensembl_canonical"; tag "GENCODE_Primary"; tag "appris_principal_1"; tag "CCDS"; ccdsid "CCDS36700.1"; havana_gene "OTTMUSG00000030853.1"; havana_transcript "OTTMUST00000076338.1";
chr13	HAVANA	exon	63488133	63488289	0	-	.	gene_id "ENSMUSG00000021461.18"; transcript_id "ENSMUST00000161977.8"; gene_type "protein_coding"; gene_name "Fancc"; transcript_type "protein_coding"; transcript_name "Fancc-214"; exon_number 8; exon_id "ENSMUSE00001217099.2"; level 2; protein_id "ENSMUSP00000123817.2"; transcript_support_level "1"; mgi_id "MGI:95480"; tag "alternative_3_UTR"; tag "basic"; tag "appris_principal_1"; tag "CCDS"; ccdsid "CCDS36700.1"; havana_gene "OTTMUSG00000030853.1"; havana_transcript "OTTMUST00000076333.1";
chr13	HAVANA	CDS	63488133	63488289	0	-	1	gene_id "ENSMUSG00000021461.18"; transcript_id "ENSMUST00000161977.8"; gene_type "protein_coding"; gene_name "Fancc"; transcript_type "protein_coding"; transcript_name "Fancc-214"; exon_number 8; exon_id "ENSMUSE00001217099.2"; level 2; protein_id "ENSMUSP00000123817.2"; transcript_support_level "1"; mgi_id "MGI:95480"; tag "alternative_3_UTR"; tag "basic"; tag "appris_principal_1"; tag "CCDS"; ccdsid "CCDS36700.1"; havana_gene "OTTMUSG00000030853.1"; havana_transcript "OTTMUST00000076333.1";
chr13	HAVANA	exon	63488133	63488289	0	-	.	gene_id "ENSMUSG00000021461.18"; transcript_id "ENSMUST00000163091.8"; gene_type "protein_coding"; gene_name "Fancc"; transcript_type "protein_coding"; transcript_name "Fancc-217"; exon_number 8; exon_id "ENSMUSE00001217099.2"; level 2; protein_id "ENSMUSP00000124406.2"; transcript_support_level "5"; mgi_id "MGI:95480"; tag "basic"; tag "CCDS"; ccdsid "CCDS84029.1"; havana_gene "OTTMUSG00000030853.1"; havana_transcript "OTTMUST00000076339.1";
chr13	HAVANA	CDS	63488133	63488289	0	-	1	gene_id "ENSMUSG00000021461.18"; transcript_id "ENSMUST00000163091.8"; gene_type "protein_coding"; gene_name "Fancc"; transcript_type "protein_coding"; transcript_name "Fancc-217"; exon_number 8; exon_id "ENSMUSE00001217099.2"; level 2; protein_id "ENSMUSP00000124406.2"; transcript_support_level "5"; mgi_id "MGI:95480"; tag "basic"; tag "CCDS"; ccdsid "CCDS84029.1"; havana_gene "OTTMUSG00000030853.1"; havana_transcript "OTTMUST00000076339.1";
chr13	HAVANA	exon	63488133	63488289	0	-	.	gene_id "ENSMUSG00000021461.18"; transcript_id "ENSMUST00000099444.10"; gene_type "protein_coding"; gene_name "Fancc"; transcript_type "protein_coding"; transcript_name "Fancc-202"; exon_number 7; exon_id "ENSMUSE00001217099.2"; level 2; protein_id "ENSMUSP00000097043.4"; transcript_support_level "5"; mgi_id "MGI:95480"; tag "basic"; tag "CCDS"; ccdsid "CCDS70472.1"; havana_gene "OTTMUSG00000030853.1"; havana_transcript "OTTMUST00000076341.1";
chr13	HAVANA	CDS	63488133	63488289	0	-	1	gene_id "ENSMUSG00000021461.18"; transcript_id "ENSMUST00000099444.10"; gene_type "protein_coding"; gene_name "Fancc"; transcript_type "protein_coding"; transcript_name "Fancc-202"; exon_number 7; exon_id "ENSMUSE00001217099.2"; level 2; protein_id "ENSMUSP00000097043.4"; transcript_support_level "5"; mgi_id "MGI:95480"; tag "basic"; tag "CCDS"; ccdsid "CCDS70472.1"; havana_gene "OTTMUSG00000030853.1"; havana_transcript "OTTMUST00000076341.1";
chr13	HAVANA	exon	63488133	63488289	0	-	.	gene_id "ENSMUSG00000021461.18"; transcript_id "ENSMUST00000160333.8"; gene_type "protein_coding"; gene_name "Fancc"; transcript_type "retained_intron"; transcript_name "Fancc-207"; exon_number 7; exon_id "ENSMUSE00001208945.2"; level 2; transcript_support_level "2"; mgi_id "MGI:95480"; havana_gene "OTTMUSG00000030853.1"; havana_transcript "OTTMUST00000076334.1";
chr13	HAVANA	exon	63488133	63488289	0	-	.	gene_id "ENSMUSG00000021461.18"; transcript_id "ENSMUST00000161656.2"; gene_type "protein_coding"; gene_name "Fancc"; transcript_type "protein_coding_CDS_not_defined"; transcript_name "Fancc-213"; exon_number 3; exon_id "ENSMUSE00001208945.2"; level 2; transcript_support_level "3"; mgi_id "MGI:95480"; tag "mRNA_start_NF"; tag "mRNA_end_NF"; havana_gene "OTTMUSG00000030853.1"; havana_transcript "OTTMUST00000076348.1";
chr13	HAVANA	exon	63488133	63488289	0	-	.	gene_id "ENSMUSG00000021461.18"; transcript_id "ENSMUST00000160151.8"; gene_type "protein_coding"; gene_name "Fancc"; transcript_type "retained_intron"; transcript_name "Fancc-205"; exon_number 8; exon_id "ENSMUSE00001208945.2"; level 2; transcript_support_level "2"; mgi_id "MGI:95480"; havana_gene "OTTMUSG00000030853.1"; havana_transcript "OTTMUST00000076340.1";
chr13	ENSEMBL_gcm37	exon	63488133	63488289	10.7686181428077	-	.	gene_id "ENSMUSG00000021461.18"; transcript_id "ENSMUSG00000021461.18_tx_1"; exon_id "chr13_63488133_63488289_-"; exonnum "8"; txlen "1832";
chr13	ENSEMBL_gcm37	exon	63488133	63488289	1.74260195416357	-	.	gene_id "ENSMUSG00000021461.18"; transcript_id "ENSMUSG00000021461.18_tx_10"; exon_id "chr13_63488133_63488289_-"; exonnum "8"; txlen "1871";
chr13	ENSEMBL_gcm37	exon	63488133	63488289	0.676376994746658	-	.	gene_id "ENSMUSG00000021461.18"; transcript_id "ENSMUSG00000021461.18_tx_14"; exon_id "chr13_63488133_63488289_-"; exonnum "9"; txlen "2042";
chr13	ENSEMBL_gcm37	exon	63488133	63488289	0.582624581062882	-	.	gene_id "ENSMUSG00000021461.18"; transcript_id "ENSMUSG00000021461.18_tx_16"; exon_id "chr13_63488133_63488289_-"; exonnum "7"; txlen "1859";
chr13	ENSEMBL_gcm37	exon	63488133	63488289	0.525271638777499	-	.	gene_id "ENSMUSG00000021461.18"; transcript_id "ENSMUSG00000021461.18_tx_17"; exon_id "chr13_63488133_63488289_-"; exonnum "9"; txlen "2183";
chr13	ENSEMBL_gcm37	exon	63488133	63488289	0.477619332067962	-	.	gene_id "ENSMUSG00000021461.18"; transcript_id "ENSMUSG00000021461.18_tx_18"; exon_id "chr13_63488133_63488289_-"; exonnum "8"; txlen "2001";
chr13	ENSEMBL_gcm37	exon	63488133	63488289	0.423185112819518	-	.	gene_id "ENSMUSG00000021461.18"; transcript_id "ENSMUSG00000021461.18_tx_21"; exon_id "chr13_63488133_63488289_-"; exonnum "9"; txlen "2081";
chr13	ENSEMBL_gcm37	exon	63488133	63488289	0.284762907561481	-	.	gene_id "ENSMUSG00000021461.18"; transcript_id "ENSMUSG00000021461.18_tx_25"; exon_id "chr13_63488133_63488289_-"; exonnum "9"; txlen "2160";
chr13	ENSEMBL_gcm37	exon	63488133	63488289	0.278686112494367	-	.	gene_id "ENSMUSG00000021461.18"; transcript_id "ENSMUSG00000021461.18_tx_26"; exon_id "chr13_63488133_63488289_-"; exonnum "9"; txlen "2199";
chr13	ENSEMBL_gcm37	exon	63488133	63488289	0.167476447644432	-	.	gene_id "ENSMUSG00000021461.18"; transcript_id "ENSMUSG00000021461.18_tx_33"; exon_id "chr13_63488133_63488289_-"; exonnum "8"; txlen "2123";
chr13	ENSEMBL_gcm37	exon	63488133	63488289	0.158594775402257	-	.	gene_id "ENSMUSG00000021461.18"; transcript_id "ENSMUSG00000021461.18_tx_35"; exon_id "chr13_63488133_63488289_-"; exonnum "7"; txlen "1667";
chr13	ENSEMBL_gcm37	exon	63488133	63488289	0.151604279989408	-	.	gene_id "ENSMUSG00000021461.18"; transcript_id "ENSMUSG00000021461.18_tx_36"; exon_id "chr13_63488133_63488289_-"; exonnum "7"; txlen "2037";
chr13	ENSEMBL_gcm37	exon	63488133	63488289	0.151604279989408	-	.	gene_id "ENSMUSG00000021461.18"; transcript_id "ENSMUSG00000021461.18_tx_37"; exon_id "chr13_63488133_63488289_-"; exonnum "8"; txlen "2234";
chr13	ENSEMBL_gcm37	exon	63488133	63488289	0.138717879058671	-	.	gene_id "ENSMUSG00000021461.18"; transcript_id "ENSMUSG00000021461.18_tx_38"; exon_id "chr13_63488133_63488289_-"; exonnum "8"; txlen "1881";
chr13	ENSEMBL_gcm37	exon	63488133	63488289	0.00250239614082864	-	.	gene_id "ENSMUSG00000021461.18"; transcript_id "ENSMUSG00000021461.18_tx_40"; exon_id "chr13_63488133_63488289_-"; exonnum "12"; txlen "2481";
chr13	ENSEMBL_gcm37	exon	63488133	63488289	0.00154451961488948	-	.	gene_id "ENSMUSG00000021461.18"; transcript_id "ENSMUSG00000021461.18_tx_41"; exon_id "chr13_63488133_63488289_-"; exonnum "12"; txlen "2274";
chr13	ENSEMBL_gcm37	exon	63488133	63488289	2.03256992123185	-	.	gene_id "ENSMUSG00000021461.18"; transcript_id "ENSMUSG00000021461.18_tx_9"; exon_id "chr13_63488133_63488289_-"; exonnum "9"; txlen "2144";
chr13	HAVANA	exon	63488204	63488289	0	-	.	gene_id "ENSMUSG00000021461.18"; transcript_id "ENSMUST00000160735.8"; gene_type "protein_coding"; gene_name "Fancc"; transcript_type "protein_coding"; transcript_name "Fancc-210"; exon_number 4; exon_id "ENSMUSE00000864908.2"; level 2; protein_id "ENSMUSP00000125710.2"; transcript_support_level "3"; mgi_id "MGI:95480"; tag "mRNA_start_NF"; tag "mRNA_end_NF"; tag "cds_start_NF"; tag "cds_end_NF"; havana_gene "OTTMUSG00000030853.1"; havana_transcript "OTTMUST00000076347.1";
chr13	HAVANA	CDS	63488204	63488289	0	-	1	gene_id "ENSMUSG00000021461.18"; transcript_id "ENSMUST00000160735.8"; gene_type "protein_coding"; gene_name "Fancc"; transcript_type "protein_coding"; transcript_name "Fancc-210"; exon_number 4; exon_id "ENSMUSE00000864908.2"; level 2; protein_id "ENSMUSP00000125710.2"; transcript_support_level "3"; mgi_id "MGI:95480"; tag "mRNA_start_NF"; tag "mRNA_end_NF"; tag "cds_start_NF"; tag "cds_end_NF"; havana_gene "OTTMUSG00000030853.1"; havana_transcript "OTTMUST00000076347.1";
chr13	HAVANA	transcript	63488204	63545981	0	-	.	gene_id "ENSMUSG00000021461.18"; transcript_id "ENSMUST00000160735.8"; gene_type "protein_coding"; gene_name "Fancc"; transcript_type "protein_coding"; transcript_name "Fancc-210"; level 2; protein_id "ENSMUSP00000125710.2"; transcript_support_level "3"; mgi_id "MGI:95480"; tag "mRNA_start_NF"; tag "mRNA_end_NF"; tag "cds_start_NF"; tag "cds_end_NF"; havana_gene "OTTMUSG00000030853.1"; havana_transcript "OTTMUST00000076347.1";
chr13	sragcm37_es	exon	63494767	63495064	0.195638934260818	-	.	gene_id "ENSMUSG00000021461.18"; transcript_id "ENSMUSG00000021461.18_tx_29"; exon_id "chr13_63494767_63495064_-"; exonnum "8"; txlen "1292";
chr13	sragcm37_es	exon	63494767	63495064	0.195638934260818	-	.	gene_id "ENSMUSG00000021461.18"; transcript_id "ENSMUSG00000021461.18_tx_30"; exon_id "chr13_63494767_63495064_-"; exonnum "7"; txlen "1095";
chr13	HAVANA	exon	63495234	63495398	0	-	.	gene_id "ENSMUSG00000021461.18"; transcript_id "ENSMUST00000220684.2"; gene_type "protein_coding"; gene_name "Fancc"; transcript_type "protein_coding"; transcript_name "Fancc-218"; exon_number 7; exon_id "ENSMUSE00001213824.2"; level 2; protein_id "ENSMUSP00000152119.2"; transcript_support_level "5"; mgi_id "MGI:95480"; tag "basic"; havana_gene "OTTMUSG00000030853.1"; havana_transcript "OTTMUST00000163354.1";
chr13	HAVANA	CDS	63495234	63495398	0	-	1	gene_id "ENSMUSG00000021461.18"; transcript_id "ENSMUST00000220684.2"; gene_type "protein_coding"; gene_name "Fancc"; transcript_type "protein_coding"; transcript_name "Fancc-218"; exon_number 7; exon_id "ENSMUSE00001213824.2"; level 2; protein_id "ENSMUSP00000152119.2"; transcript_support_level "5"; mgi_id "MGI:95480"; tag "basic"; havana_gene "OTTMUSG00000030853.1"; havana_transcript "OTTMUST00000163354.1";
chr13	HAVANA	exon	63495234	63495398	0	-	.	gene_id "ENSMUSG00000021461.18"; transcript_id "ENSMUST00000073029.13"; gene_type "protein_coding"; gene_name "Fancc"; transcript_type "protein_coding"; transcript_name "Fancc-201"; exon_number 7; exon_id "ENSMUSE00001213824.2"; level 2; protein_id "ENSMUSP00000072788.6"; transcript_support_level "1"; mgi_id "MGI:95480"; tag "basic"; tag "Ensembl_canonical"; tag "GENCODE_Primary"; tag "appris_principal_1"; tag "CCDS"; ccdsid "CCDS36700.1"; havana_gene "OTTMUSG00000030853.1"; havana_transcript "OTTMUST00000076338.1";
chr13	HAVANA	CDS	63495234	63495398	0	-	1	gene_id "ENSMUSG00000021461.18"; transcript_id "ENSMUST00000073029.13"; gene_type "protein_coding"; gene_name "Fancc"; transcript_type "protein_coding"; transcript_name "Fancc-201"; exon_number 7; exon_id "ENSMUSE00001213824.2"; level 2; protein_id "ENSMUSP00000072788.6"; transcript_support_level "1"; mgi_id "MGI:95480"; tag "basic"; tag "Ensembl_canonical"; tag "GENCODE_Primary"; tag "appris_principal_1"; tag "CCDS"; ccdsid "CCDS36700.1"; havana_gene "OTTMUSG00000030853.1"; havana_transcript "OTTMUST00000076338.1";
chr13	HAVANA	exon	63495234	63495398	0	-	.	gene_id "ENSMUSG00000021461.18"; transcript_id "ENSMUST00000161977.8"; gene_type "protein_coding"; gene_name "Fancc"; transcript_type "protein_coding"; transcript_name "Fancc-214"; exon_number 7; exon_id "ENSMUSE00001213824.2"; level 2; protein_id "ENSMUSP00000123817.2"; transcript_support_level "1"; mgi_id "MGI:95480"; tag "alternative_3_UTR"; tag "basic"; tag "appris_principal_1"; tag "CCDS"; ccdsid "CCDS36700.1"; havana_gene "OTTMUSG00000030853.1"; havana_transcript "OTTMUST00000076333.1";
chr13	HAVANA	CDS	63495234	63495398	0	-	1	gene_id "ENSMUSG00000021461.18"; transcript_id "ENSMUST00000161977.8"; gene_type "protein_coding"; gene_name "Fancc"; transcript_type "protein_coding"; transcript_name "Fancc-214"; exon_number 7; exon_id "ENSMUSE00001213824.2"; level 2; protein_id "ENSMUSP00000123817.2"; transcript_support_level "1"; mgi_id "MGI:95480"; tag "alternative_3_UTR"; tag "basic"; tag "appris_principal_1"; tag "CCDS"; ccdsid "CCDS36700.1"; havana_gene "OTTMUSG00000030853.1"; havana_transcript "OTTMUST00000076333.1";
chr13	HAVANA	exon	63495234	63495398	0	-	.	gene_id "ENSMUSG00000021461.18"; transcript_id "ENSMUST00000163091.8"; gene_type "protein_coding"; gene_name "Fancc"; transcript_type "protein_coding"; transcript_name "Fancc-217"; exon_number 7; exon_id "ENSMUSE00001213824.2"; level 2; protein_id "ENSMUSP00000124406.2"; transcript_support_level "5"; mgi_id "MGI:95480"; tag "basic"; tag "CCDS"; ccdsid "CCDS84029.1"; havana_gene "OTTMUSG00000030853.1"; havana_transcript "OTTMUST00000076339.1";
chr13	HAVANA	CDS	63495234	63495398	0	-	1	gene_id "ENSMUSG00000021461.18"; transcript_id "ENSMUST00000163091.8"; gene_type "protein_coding"; gene_name "Fancc"; transcript_type "protein_coding"; transcript_name "Fancc-217"; exon_number 7; exon_id "ENSMUSE00001213824.2"; level 2; protein_id "ENSMUSP00000124406.2"; transcript_support_level "5"; mgi_id "MGI:95480"; tag "basic"; tag "CCDS"; ccdsid "CCDS84029.1"; havana_gene "OTTMUSG00000030853.1"; havana_transcript "OTTMUST00000076339.1";
chr13	HAVANA	exon	63495234	63495398	0	-	.	gene_id "ENSMUSG00000021461.18"; transcript_id "ENSMUST00000099444.10"; gene_type "protein_coding"; gene_name "Fancc"; transcript_type "protein_coding"; transcript_name "Fancc-202"; exon_number 6; exon_id "ENSMUSE00001213824.2"; level 2; protein_id "ENSMUSP00000097043.4"; transcript_support_level "5"; mgi_id "MGI:95480"; tag "basic"; tag "CCDS"; ccdsid "CCDS70472.1"; havana_gene "OTTMUSG00000030853.1"; havana_transcript "OTTMUST00000076341.1";
chr13	HAVANA	CDS	63495234	63495398	0	-	1	gene_id "ENSMUSG00000021461.18"; transcript_id "ENSMUST00000099444.10"; gene_type "protein_coding"; gene_name "Fancc"; transcript_type "protein_coding"; transcript_name "Fancc-202"; exon_number 6; exon_id "ENSMUSE00001213824.2"; level 2; protein_id "ENSMUSP00000097043.4"; transcript_support_level "5"; mgi_id "MGI:95480"; tag "basic"; tag "CCDS"; ccdsid "CCDS70472.1"; havana_gene "OTTMUSG00000030853.1"; havana_transcript "OTTMUST00000076341.1";
chr13	HAVANA	exon	63495234	63495398	0	-	.	gene_id "ENSMUSG00000021461.18"; transcript_id "ENSMUST00000160333.8"; gene_type "protein_coding"; gene_name "Fancc"; transcript_type "retained_intron"; transcript_name "Fancc-207"; exon_number 6; exon_id "ENSMUSE00001239989.2"; level 2; transcript_support_level "2"; mgi_id "MGI:95480"; havana_gene "OTTMUSG00000030853.1"; havana_transcript "OTTMUST00000076334.1";
chr13	HAVANA	exon	63495234	63495398	0	-	.	gene_id "ENSMUSG00000021461.18"; transcript_id "ENSMUST00000161656.2"; gene_type "protein_coding"; gene_name "Fancc"; transcript_type "protein_coding_CDS_not_defined"; transcript_name "Fancc-213"; exon_number 2; exon_id "ENSMUSE00001239989.2"; level 2; transcript_support_level "3"; mgi_id "MGI:95480"; tag "mRNA_start_NF"; tag "mRNA_end_NF"; havana_gene "OTTMUSG00000030853.1"; havana_transcript "OTTMUST00000076348.1";
chr13	HAVANA	exon	63495234	63495398	0	-	.	gene_id "ENSMUSG00000021461.18"; transcript_id "ENSMUST00000160151.8"; gene_type "protein_coding"; gene_name "Fancc"; transcript_type "retained_intron"; transcript_name "Fancc-205"; exon_number 7; exon_id "ENSMUSE00001239989.2"; level 2; transcript_support_level "2"; mgi_id "MGI:95480"; havana_gene "OTTMUSG00000030853.1"; havana_transcript "OTTMUST00000076340.1";
chr13	ENSEMBL_gcm37	exon	63495234	63495398	10.7686181428077	-	.	gene_id "ENSMUSG00000021461.18"; transcript_id "ENSMUSG00000021461.18_tx_1"; exon_id "chr13_63495234_63495398_-"; exonnum "7"; txlen "1832";
chr13	ENSEMBL_gcm37	exon	63495234	63495398	1.74260195416357	-	.	gene_id "ENSMUSG00000021461.18"; transcript_id "ENSMUSG00000021461.18_tx_10"; exon_id "chr13_63495234_63495398_-"; exonnum "7"; txlen "1871";
chr13	ENSEMBL_gcm37	exon	63495234	63495398	0.676376994746658	-	.	gene_id "ENSMUSG00000021461.18"; transcript_id "ENSMUSG00000021461.18_tx_14"; exon_id "chr13_63495234_63495398_-"; exonnum "8"; txlen "2042";
chr13	ENSEMBL_gcm37	exon	63495234	63495398	0.525271638777499	-	.	gene_id "ENSMUSG00000021461.18"; transcript_id "ENSMUSG00000021461.18_tx_17"; exon_id "chr13_63495234_63495398_-"; exonnum "8"; txlen "2183";
chr13	ENSEMBL_gcm37	exon	63495234	63495398	0.477619332067962	-	.	gene_id "ENSMUSG00000021461.18"; transcript_id "ENSMUSG00000021461.18_tx_18"; exon_id "chr13_63495234_63495398_-"; exonnum "7"; txlen "2001";
chr13	ENSEMBL_gcm37	exon	63495234	63495398	0.423185112819518	-	.	gene_id "ENSMUSG00000021461.18"; transcript_id "ENSMUSG00000021461.18_tx_21"; exon_id "chr13_63495234_63495398_-"; exonnum "8"; txlen "2081";
chr13	ENSEMBL_gcm37	exon	63495234	63495398	0.284762907561481	-	.	gene_id "ENSMUSG00000021461.18"; transcript_id "ENSMUSG00000021461.18_tx_25"; exon_id "chr13_63495234_63495398_-"; exonnum "8"; txlen "2160";
chr13	ENSEMBL_gcm37	exon	63495234	63495398	0.278686112494367	-	.	gene_id "ENSMUSG00000021461.18"; transcript_id "ENSMUSG00000021461.18_tx_26"; exon_id "chr13_63495234_63495398_-"; exonnum "8"; txlen "2199";
chr13	ENSEMBL_gcm37	exon	63495234	63495398	0.195638934260818	-	.	gene_id "ENSMUSG00000021461.18"; transcript_id "ENSMUSG00000021461.18_tx_29"; exon_id "chr13_63495234_63495398_-"; exonnum "7"; txlen "1292";
chr13	ENSEMBL_gcm37	exon	63495234	63495398	0.195638934260818	-	.	gene_id "ENSMUSG00000021461.18"; transcript_id "ENSMUSG00000021461.18_tx_30"; exon_id "chr13_63495234_63495398_-"; exonnum "6"; txlen "1095";
chr13	ENSEMBL_gcm37	exon	63495234	63495398	0.167476447644432	-	.	gene_id "ENSMUSG00000021461.18"; transcript_id "ENSMUSG00000021461.18_tx_33"; exon_id "chr13_63495234_63495398_-"; exonnum "7"; txlen "2123";
chr13	ENSEMBL_gcm37	exon	63495234	63495398	0.151604279989408	-	.	gene_id "ENSMUSG00000021461.18"; transcript_id "ENSMUSG00000021461.18_tx_36"; exon_id "chr13_63495234_63495398_-"; exonnum "6"; txlen "2037";
chr13	ENSEMBL_gcm37	exon	63495234	63495398	0.151604279989408	-	.	gene_id "ENSMUSG00000021461.18"; transcript_id "ENSMUSG00000021461.18_tx_37"; exon_id "chr13_63495234_63495398_-"; exonnum "7"; txlen "2234";
chr13	ENSEMBL_gcm37	exon	63495234	63495398	0.138717879058671	-	.	gene_id "ENSMUSG00000021461.18"; transcript_id "ENSMUSG00000021461.18_tx_38"; exon_id "chr13_63495234_63495398_-"; exonnum "7"; txlen "1881";
chr13	ENSEMBL_gcm37	exon	63495234	63495398	0.00250239614082864	-	.	gene_id "ENSMUSG00000021461.18"; transcript_id "ENSMUSG00000021461.18_tx_40"; exon_id "chr13_63495234_63495398_-"; exonnum "11"; txlen "2481";
chr13	ENSEMBL_gcm37	exon	63495234	63495398	0.00154451961488948	-	.	gene_id "ENSMUSG00000021461.18"; transcript_id "ENSMUSG00000021461.18_tx_41"; exon_id "chr13_63495234_63495398_-"; exonnum "11"; txlen "2274";
chr13	ENSEMBL_gcm37	exon	63495234	63495398	2.03256992123185	-	.	gene_id "ENSMUSG00000021461.18"; transcript_id "ENSMUSG00000021461.18_tx_9"; exon_id "chr13_63495234_63495398_-"; exonnum "8"; txlen "2144";
chr13	HAVANA	exon	63495236	63495398	0	-	.	gene_id "ENSMUSG00000021461.18"; transcript_id "ENSMUST00000162971.8"; gene_type "protein_coding"; gene_name "Fancc"; transcript_type "protein_coding"; transcript_name "Fancc-216"; exon_number 7; exon_id "ENSMUSE00000858476.2"; level 2; protein_id "ENSMUSP00000123972.2"; transcript_support_level "5"; mgi_id "MGI:95480"; tag "mRNA_end_NF"; tag "cds_end_NF"; tag "alternative_5_UTR"; havana_gene "OTTMUSG00000030853.1"; havana_transcript "OTTMUST00000076343.1";
chr13	HAVANA	CDS	63495236	63495398	0	-	1	gene_id "ENSMUSG00000021461.18"; transcript_id "ENSMUST00000162971.8"; gene_type "protein_coding"; gene_name "Fancc"; transcript_type "protein_coding"; transcript_name "Fancc-216"; exon_number 7; exon_id "ENSMUSE00000858476.2"; level 2; protein_id "ENSMUSP00000123972.2"; transcript_support_level "5"; mgi_id "MGI:95480"; tag "mRNA_end_NF"; tag "cds_end_NF"; tag "alternative_5_UTR"; havana_gene "OTTMUSG00000030853.1"; havana_transcript "OTTMUST00000076343.1";
chr13	HAVANA	transcript	63495236	63579069	0	-	.	gene_id "ENSMUSG00000021461.18"; transcript_id "ENSMUST00000162971.8"; gene_type "protein_coding"; gene_name "Fancc"; transcript_type "protein_coding"; transcript_name "Fancc-216"; level 2; protein_id "ENSMUSP00000123972.2"; transcript_support_level "5"; mgi_id "MGI:95480"; tag "mRNA_end_NF"; tag "cds_end_NF"; tag "alternative_5_UTR"; havana_gene "OTTMUSG00000030853.1"; havana_transcript "OTTMUST00000076343.1";
chr13	HAVANA	exon	63495287	63495398	0	-	.	gene_id "ENSMUSG00000021461.18"; transcript_id "ENSMUST00000162375.8"; gene_type "protein_coding"; gene_name "Fancc"; transcript_type "protein_coding"; transcript_name "Fancc-215"; exon_number 7; exon_id "ENSMUSE00000850398.2"; level 2; protein_id "ENSMUSP00000124759.2"; transcript_support_level "5"; mgi_id "MGI:95480"; tag "mRNA_end_NF"; tag "cds_end_NF"; tag "alternative_5_UTR"; havana_gene "OTTMUSG00000030853.1"; havana_transcript "OTTMUST00000076345.1";
chr13	HAVANA	CDS	63495287	63495398	0	-	1	gene_id "ENSMUSG00000021461.18"; transcript_id "ENSMUST00000162375.8"; gene_type "protein_coding"; gene_name "Fancc"; transcript_type "protein_coding"; transcript_name "Fancc-215"; exon_number 7; exon_id "ENSMUSE00000850398.2"; level 2; protein_id "ENSMUSP00000124759.2"; transcript_support_level "5"; mgi_id "MGI:95480"; tag "mRNA_end_NF"; tag "cds_end_NF"; tag "alternative_5_UTR"; havana_gene "OTTMUSG00000030853.1"; havana_transcript "OTTMUST00000076345.1";
chr13	HAVANA	transcript	63495287	63554111	0	-	.	gene_id "ENSMUSG00000021461.18"; transcript_id "ENSMUST00000162375.8"; gene_type "protein_coding"; gene_name "Fancc"; transcript_type "protein_coding"; transcript_name "Fancc-215"; level 2; protein_id "ENSMUSP00000124759.2"; transcript_support_level "5"; mgi_id "MGI:95480"; tag "mRNA_end_NF"; tag "cds_end_NF"; tag "alternative_5_UTR"; havana_gene "OTTMUSG00000030853.1"; havana_transcript "OTTMUST00000076345.1";
chr13	HAVANA	exon	63495296	63495398	0	-	.	gene_id "ENSMUSG00000021461.18"; transcript_id "ENSMUST00000161507.2"; gene_type "protein_coding"; gene_name "Fancc"; transcript_type "retained_intron"; transcript_name "Fancc-212"; exon_number 4; exon_id "ENSMUSE00000863058.2"; level 2; transcript_support_level "3"; mgi_id "MGI:95480"; tag "mRNA_end_NF"; havana_gene "OTTMUSG00000030853.1"; havana_transcript "OTTMUST00000076346.1";
chr13	HAVANA	transcript	63495296	63546108	0	-	.	gene_id "ENSMUSG00000021461.18"; transcript_id "ENSMUST00000161507.2"; gene_type "protein_coding"; gene_name "Fancc"; transcript_type "retained_intron"; transcript_name "Fancc-212"; level 2; transcript_support_level "3"; mgi_id "MGI:95480"; tag "mRNA_end_NF"; havana_gene "OTTMUSG00000030853.1"; havana_transcript "OTTMUST00000076346.1";
chr13	HAVANA	exon	63495326	63495398	0	-	.	gene_id "ENSMUSG00000021461.18"; transcript_id "ENSMUST00000159024.2"; gene_type "protein_coding"; gene_name "Fancc"; transcript_type "protein_coding"; transcript_name "Fancc-203"; exon_number 7; exon_id "ENSMUSE00000859035.2"; level 2; protein_id "ENSMUSP00000124325.3"; transcript_support_level "5"; mgi_id "MGI:95480"; tag "mRNA_end_NF"; tag "cds_end_NF"; havana_gene "OTTMUSG00000030853.1"; havana_transcript "OTTMUST00000076353.1";
chr13	HAVANA	CDS	63495326	63495398	0	-	1	gene_id "ENSMUSG00000021461.18"; transcript_id "ENSMUST00000159024.2"; gene_type "protein_coding"; gene_name "Fancc"; transcript_type "protein_coding"; transcript_name "Fancc-203"; exon_number 7; exon_id "ENSMUSE00000859035.2"; level 2; protein_id "ENSMUSP00000124325.3"; transcript_support_level "5"; mgi_id "MGI:95480"; tag "mRNA_end_NF"; tag "cds_end_NF"; havana_gene "OTTMUSG00000030853.1"; havana_transcript "OTTMUST00000076353.1";
chr13	HAVANA	transcript	63495326	63645092	0	-	.	gene_id "ENSMUSG00000021461.18"; transcript_id "ENSMUST00000159024.2"; gene_type "protein_coding"; gene_name "Fancc"; transcript_type "protein_coding"; transcript_name "Fancc-203"; level 2; protein_id "ENSMUSP00000124325.3"; transcript_support_level "5"; mgi_id "MGI:95480"; tag "mRNA_end_NF"; tag "cds_end_NF"; havana_gene "OTTMUSG00000030853.1"; havana_transcript "OTTMUST00000076353.1";
chr13	HAVANA	exon	63499899	63499986	0	-	.	gene_id "ENSMUSG00000021461.18"; transcript_id "ENSMUST00000161656.2"; gene_type "protein_coding"; gene_name "Fancc"; transcript_type "protein_coding_CDS_not_defined"; transcript_name "Fancc-213"; exon_number 1; exon_id "ENSMUSE00000856002.2"; level 2; transcript_support_level "3"; mgi_id "MGI:95480"; tag "mRNA_start_NF"; tag "mRNA_end_NF"; havana_gene "OTTMUSG00000030853.1"; havana_transcript "OTTMUST00000076348.1";
chr13	HAVANA	exon	63508010	63508074	0	-	.	gene_id "ENSMUSG00000021461.18"; transcript_id "ENSMUST00000220684.2"; gene_type "protein_coding"; gene_name "Fancc"; transcript_type "protein_coding"; transcript_name "Fancc-218"; exon_number 6; exon_id "ENSMUSE00001272503.2"; level 2; protein_id "ENSMUSP00000152119.2"; transcript_support_level "5"; mgi_id "MGI:95480"; tag "basic"; havana_gene "OTTMUSG00000030853.1"; havana_transcript "OTTMUST00000163354.1";
chr13	HAVANA	CDS	63508010	63508074	0	-	0	gene_id "ENSMUSG00000021461.18"; transcript_id "ENSMUST00000220684.2"; gene_type "protein_coding"; gene_name "Fancc"; transcript_type "protein_coding"; transcript_name "Fancc-218"; exon_number 6; exon_id "ENSMUSE00001272503.2"; level 2; protein_id "ENSMUSP00000152119.2"; transcript_support_level "5"; mgi_id "MGI:95480"; tag "basic"; havana_gene "OTTMUSG00000030853.1"; havana_transcript "OTTMUST00000163354.1";
chr13	HAVANA	exon	63508010	63508074	0	-	.	gene_id "ENSMUSG00000021461.18"; transcript_id "ENSMUST00000073029.13"; gene_type "protein_coding"; gene_name "Fancc"; transcript_type "protein_coding"; transcript_name "Fancc-201"; exon_number 6; exon_id "ENSMUSE00001272503.2"; level 2; protein_id "ENSMUSP00000072788.6"; transcript_support_level "1"; mgi_id "MGI:95480"; tag "basic"; tag "Ensembl_canonical"; tag "GENCODE_Primary"; tag "appris_principal_1"; tag "CCDS"; ccdsid "CCDS36700.1"; havana_gene "OTTMUSG00000030853.1"; havana_transcript "OTTMUST00000076338.1";
chr13	HAVANA	CDS	63508010	63508074	0	-	0	gene_id "ENSMUSG00000021461.18"; transcript_id "ENSMUST00000073029.13"; gene_type "protein_coding"; gene_name "Fancc"; transcript_type "protein_coding"; transcript_name "Fancc-201"; exon_number 6; exon_id "ENSMUSE00001272503.2"; level 2; protein_id "ENSMUSP00000072788.6"; transcript_support_level "1"; mgi_id "MGI:95480"; tag "basic"; tag "Ensembl_canonical"; tag "GENCODE_Primary"; tag "appris_principal_1"; tag "CCDS"; ccdsid "CCDS36700.1"; havana_gene "OTTMUSG00000030853.1"; havana_transcript "OTTMUST00000076338.1";
chr13	HAVANA	exon	63508010	63508074	0	-	.	gene_id "ENSMUSG00000021461.18"; transcript_id "ENSMUST00000161977.8"; gene_type "protein_coding"; gene_name "Fancc"; transcript_type "protein_coding"; transcript_name "Fancc-214"; exon_number 6; exon_id "ENSMUSE00001272503.2"; level 2; protein_id "ENSMUSP00000123817.2"; transcript_support_level "1"; mgi_id "MGI:95480"; tag "alternative_3_UTR"; tag "basic"; tag "appris_principal_1"; tag "CCDS"; ccdsid "CCDS36700.1"; havana_gene "OTTMUSG00000030853.1"; havana_transcript "OTTMUST00000076333.1";
chr13	HAVANA	CDS	63508010	63508074	0	-	0	gene_id "ENSMUSG00000021461.18"; transcript_id "ENSMUST00000161977.8"; gene_type "protein_coding"; gene_name "Fancc"; transcript_type "protein_coding"; transcript_name "Fancc-214"; exon_number 6; exon_id "ENSMUSE00001272503.2"; level 2; protein_id "ENSMUSP00000123817.2"; transcript_support_level "1"; mgi_id "MGI:95480"; tag "alternative_3_UTR"; tag "basic"; tag "appris_principal_1"; tag "CCDS"; ccdsid "CCDS36700.1"; havana_gene "OTTMUSG00000030853.1"; havana_transcript "OTTMUST00000076333.1";
chr13	HAVANA	exon	63508010	63508074	0	-	.	gene_id "ENSMUSG00000021461.18"; transcript_id "ENSMUST00000163091.8"; gene_type "protein_coding"; gene_name "Fancc"; transcript_type "protein_coding"; transcript_name "Fancc-217"; exon_number 6; exon_id "ENSMUSE00001272503.2"; level 2; protein_id "ENSMUSP00000124406.2"; transcript_support_level "5"; mgi_id "MGI:95480"; tag "basic"; tag "CCDS"; ccdsid "CCDS84029.1"; havana_gene "OTTMUSG00000030853.1"; havana_transcript "OTTMUST00000076339.1";
chr13	HAVANA	CDS	63508010	63508074	0	-	0	gene_id "ENSMUSG00000021461.18"; transcript_id "ENSMUST00000163091.8"; gene_type "protein_coding"; gene_name "Fancc"; transcript_type "protein_coding"; transcript_name "Fancc-217"; exon_number 6; exon_id "ENSMUSE00001272503.2"; level 2; protein_id "ENSMUSP00000124406.2"; transcript_support_level "5"; mgi_id "MGI:95480"; tag "basic"; tag "CCDS"; ccdsid "CCDS84029.1"; havana_gene "OTTMUSG00000030853.1"; havana_transcript "OTTMUST00000076339.1";
chr13	HAVANA	exon	63508010	63508074	0	-	.	gene_id "ENSMUSG00000021461.18"; transcript_id "ENSMUST00000099444.10"; gene_type "protein_coding"; gene_name "Fancc"; transcript_type "protein_coding"; transcript_name "Fancc-202"; exon_number 5; exon_id "ENSMUSE00001272503.2"; level 2; protein_id "ENSMUSP00000097043.4"; transcript_support_level "5"; mgi_id "MGI:95480"; tag "basic"; tag "CCDS"; ccdsid "CCDS70472.1"; havana_gene "OTTMUSG00000030853.1"; havana_transcript "OTTMUST00000076341.1";
chr13	HAVANA	CDS	63508010	63508074	0	-	0	gene_id "ENSMUSG00000021461.18"; transcript_id "ENSMUST00000099444.10"; gene_type "protein_coding"; gene_name "Fancc"; transcript_type "protein_coding"; transcript_name "Fancc-202"; exon_number 5; exon_id "ENSMUSE00001272503.2"; level 2; protein_id "ENSMUSP00000097043.4"; transcript_support_level "5"; mgi_id "MGI:95480"; tag "basic"; tag "CCDS"; ccdsid "CCDS70472.1"; havana_gene "OTTMUSG00000030853.1"; havana_transcript "OTTMUST00000076341.1";
chr13	HAVANA	exon	63508010	63508074	0	-	.	gene_id "ENSMUSG00000021461.18"; transcript_id "ENSMUST00000160333.8"; gene_type "protein_coding"; gene_name "Fancc"; transcript_type "retained_intron"; transcript_name "Fancc-207"; exon_number 5; exon_id "ENSMUSE00001294648.2"; level 2; transcript_support_level "2"; mgi_id "MGI:95480"; havana_gene "OTTMUSG00000030853.1"; havana_transcript "OTTMUST00000076334.1";
chr13	HAVANA	exon	63508010	63508074	0	-	.	gene_id "ENSMUSG00000021461.18"; transcript_id "ENSMUST00000160151.8"; gene_type "protein_coding"; gene_name "Fancc"; transcript_type "retained_intron"; transcript_name "Fancc-205"; exon_number 6; exon_id "ENSMUSE00001294648.2"; level 2; transcript_support_level "2"; mgi_id "MGI:95480"; havana_gene "OTTMUSG00000030853.1"; havana_transcript "OTTMUST00000076340.1";
chr13	HAVANA	exon	63508010	63508074	0	-	.	gene_id "ENSMUSG00000021461.18"; transcript_id "ENSMUST00000160735.8"; gene_type "protein_coding"; gene_name "Fancc"; transcript_type "protein_coding"; transcript_name "Fancc-210"; exon_number 3; exon_id "ENSMUSE00001272503.2"; level 2; protein_id "ENSMUSP00000125710.2"; transcript_support_level "3"; mgi_id "MGI:95480"; tag "mRNA_start_NF"; tag "mRNA_end_NF"; tag "cds_start_NF"; tag "cds_end_NF"; havana_gene "OTTMUSG00000030853.1"; havana_transcript "OTTMUST00000076347.1";
chr13	HAVANA	CDS	63508010	63508074	0	-	0	gene_id "ENSMUSG00000021461.18"; transcript_id "ENSMUST00000160735.8"; gene_type "protein_coding"; gene_name "Fancc"; transcript_type "protein_coding"; transcript_name "Fancc-210"; exon_number 3; exon_id "ENSMUSE00001272503.2"; level 2; protein_id "ENSMUSP00000125710.2"; transcript_support_level "3"; mgi_id "MGI:95480"; tag "mRNA_start_NF"; tag "mRNA_end_NF"; tag "cds_start_NF"; tag "cds_end_NF"; havana_gene "OTTMUSG00000030853.1"; havana_transcript "OTTMUST00000076347.1";
chr13	HAVANA	exon	63508010	63508074	0	-	.	gene_id "ENSMUSG00000021461.18"; transcript_id "ENSMUST00000162971.8"; gene_type "protein_coding"; gene_name "Fancc"; transcript_type "protein_coding"; transcript_name "Fancc-216"; exon_number 6; exon_id "ENSMUSE00001272503.2"; level 2; protein_id "ENSMUSP00000123972.2"; transcript_support_level "5"; mgi_id "MGI:95480"; tag "mRNA_end_NF"; tag "cds_end_NF"; tag "alternative_5_UTR"; havana_gene "OTTMUSG00000030853.1"; havana_transcript "OTTMUST00000076343.1";
chr13	HAVANA	CDS	63508010	63508074	0	-	0	gene_id "ENSMUSG00000021461.18"; transcript_id "ENSMUST00000162971.8"; gene_type "protein_coding"; gene_name "Fancc"; transcript_type "protein_coding"; transcript_name "Fancc-216"; exon_number 6; exon_id "ENSMUSE00001272503.2"; level 2; protein_id "ENSMUSP00000123972.2"; transcript_support_level "5"; mgi_id "MGI:95480"; tag "mRNA_end_NF"; tag "cds_end_NF"; tag "alternative_5_UTR"; havana_gene "OTTMUSG00000030853.1"; havana_transcript "OTTMUST00000076343.1";
chr13	HAVANA	exon	63508010	63508074	0	-	.	gene_id "ENSMUSG00000021461.18"; transcript_id "ENSMUST00000162375.8"; gene_type "protein_coding"; gene_name "Fancc"; transcript_type "protein_coding"; transcript_name "Fancc-215"; exon_number 6; exon_id "ENSMUSE00001272503.2"; level 2; protein_id "ENSMUSP00000124759.2"; transcript_support_level "5"; mgi_id "MGI:95480"; tag "mRNA_end_NF"; tag "cds_end_NF"; tag "alternative_5_UTR"; havana_gene "OTTMUSG00000030853.1"; havana_transcript "OTTMUST00000076345.1";
chr13	HAVANA	CDS	63508010	63508074	0	-	0	gene_id "ENSMUSG00000021461.18"; transcript_id "ENSMUST00000162375.8"; gene_type "protein_coding"; gene_name "Fancc"; transcript_type "protein_coding"; transcript_name "Fancc-215"; exon_number 6; exon_id "ENSMUSE00001272503.2"; level 2; protein_id "ENSMUSP00000124759.2"; transcript_support_level "5"; mgi_id "MGI:95480"; tag "mRNA_end_NF"; tag "cds_end_NF"; tag "alternative_5_UTR"; havana_gene "OTTMUSG00000030853.1"; havana_transcript "OTTMUST00000076345.1";
chr13	HAVANA	exon	63508010	63508074	0	-	.	gene_id "ENSMUSG00000021461.18"; transcript_id "ENSMUST00000161507.2"; gene_type "protein_coding"; gene_name "Fancc"; transcript_type "retained_intron"; transcript_name "Fancc-212"; exon_number 3; exon_id "ENSMUSE00001294648.2"; level 2; transcript_support_level "3"; mgi_id "MGI:95480"; tag "mRNA_end_NF"; havana_gene "OTTMUSG00000030853.1"; havana_transcript "OTTMUST00000076346.1";
chr13	HAVANA	exon	63508010	63508074	0	-	.	gene_id "ENSMUSG00000021461.18"; transcript_id "ENSMUST00000159024.2"; gene_type "protein_coding"; gene_name "Fancc"; transcript_type "protein_coding"; transcript_name "Fancc-203"; exon_number 6; exon_id "ENSMUSE00001272503.2"; level 2; protein_id "ENSMUSP00000124325.3"; transcript_support_level "5"; mgi_id "MGI:95480"; tag "mRNA_end_NF"; tag "cds_end_NF"; havana_gene "OTTMUSG00000030853.1"; havana_transcript "OTTMUST00000076353.1";
chr13	HAVANA	CDS	63508010	63508074	0	-	0	gene_id "ENSMUSG00000021461.18"; transcript_id "ENSMUST00000159024.2"; gene_type "protein_coding"; gene_name "Fancc"; transcript_type "protein_coding"; transcript_name "Fancc-203"; exon_number 6; exon_id "ENSMUSE00001272503.2"; level 2; protein_id "ENSMUSP00000124325.3"; transcript_support_level "5"; mgi_id "MGI:95480"; tag "mRNA_end_NF"; tag "cds_end_NF"; havana_gene "OTTMUSG00000030853.1"; havana_transcript "OTTMUST00000076353.1";
chr13	ENSEMBL_gcm37	exon	63508010	63508074	10.7686181428077	-	.	gene_id "ENSMUSG00000021461.18"; transcript_id "ENSMUSG00000021461.18_tx_1"; exon_id "chr13_63508010_63508074_-"; exonnum "6"; txlen "1832";
chr13	ENSEMBL_gcm37	exon	63508010	63508074	1.74260195416357	-	.	gene_id "ENSMUSG00000021461.18"; transcript_id "ENSMUSG00000021461.18_tx_10"; exon_id "chr13_63508010_63508074_-"; exonnum "6"; txlen "1871";
chr13	ENSEMBL_gcm37	exon	63508010	63508074	0.676376994746658	-	.	gene_id "ENSMUSG00000021461.18"; transcript_id "ENSMUSG00000021461.18_tx_14"; exon_id "chr13_63508010_63508074_-"; exonnum "7"; txlen "2042";
chr13	ENSEMBL_gcm37	exon	63508010	63508074	0.582624581062882	-	.	gene_id "ENSMUSG00000021461.18"; transcript_id "ENSMUSG00000021461.18_tx_16"; exon_id "chr13_63508010_63508074_-"; exonnum "6"; txlen "1859";
chr13	ENSEMBL_gcm37	exon	63508010	63508074	0.525271638777499	-	.	gene_id "ENSMUSG00000021461.18"; transcript_id "ENSMUSG00000021461.18_tx_17"; exon_id "chr13_63508010_63508074_-"; exonnum "7"; txlen "2183";
chr13	ENSEMBL_gcm37	exon	63508010	63508074	0.477619332067962	-	.	gene_id "ENSMUSG00000021461.18"; transcript_id "ENSMUSG00000021461.18_tx_18"; exon_id "chr13_63508010_63508074_-"; exonnum "6"; txlen "2001";
chr13	ENSEMBL_gcm37	exon	63508010	63508074	0.423185112819518	-	.	gene_id "ENSMUSG00000021461.18"; transcript_id "ENSMUSG00000021461.18_tx_21"; exon_id "chr13_63508010_63508074_-"; exonnum "7"; txlen "2081";
chr13	ENSEMBL_gcm37	exon	63508010	63508074	0.284762907561481	-	.	gene_id "ENSMUSG00000021461.18"; transcript_id "ENSMUSG00000021461.18_tx_25"; exon_id "chr13_63508010_63508074_-"; exonnum "7"; txlen "2160";
chr13	ENSEMBL_gcm37	exon	63508010	63508074	0.278686112494367	-	.	gene_id "ENSMUSG00000021461.18"; transcript_id "ENSMUSG00000021461.18_tx_26"; exon_id "chr13_63508010_63508074_-"; exonnum "7"; txlen "2199";
chr13	ENSEMBL_gcm37	exon	63508010	63508074	0.195638934260818	-	.	gene_id "ENSMUSG00000021461.18"; transcript_id "ENSMUSG00000021461.18_tx_29"; exon_id "chr13_63508010_63508074_-"; exonnum "6"; txlen "1292";
chr13	ENSEMBL_gcm37	exon	63508010	63508074	0.195638934260818	-	.	gene_id "ENSMUSG00000021461.18"; transcript_id "ENSMUSG00000021461.18_tx_30"; exon_id "chr13_63508010_63508074_-"; exonnum "5"; txlen "1095";
```
