## Supplementary material for "Significantly Improved Mouse and Rat Genome Annotation Using Sequence Read Archive RNA-seq Data": mouse_SRA_GENCODE_M37.gtf: mouse_SRA_GENCODE_M37.gtf (part 414 of 1572)

```
chr13	ENSEMBL_gcm37	exon	63508010	63508074	0.167476447644432	-	.	gene_id "ENSMUSG00000021461.18"; transcript_id "ENSMUSG00000021461.18_tx_33"; exon_id "chr13_63508010_63508074_-"; exonnum "6"; txlen "2123";
chr13	ENSEMBL_gcm37	exon	63508010	63508074	0.158594775402257	-	.	gene_id "ENSMUSG00000021461.18"; transcript_id "ENSMUSG00000021461.18_tx_35"; exon_id "chr13_63508010_63508074_-"; exonnum "6"; txlen "1667";
chr13	ENSEMBL_gcm37	exon	63508010	63508074	0.151604279989408	-	.	gene_id "ENSMUSG00000021461.18"; transcript_id "ENSMUSG00000021461.18_tx_36"; exon_id "chr13_63508010_63508074_-"; exonnum "5"; txlen "2037";
chr13	ENSEMBL_gcm37	exon	63508010	63508074	0.151604279989408	-	.	gene_id "ENSMUSG00000021461.18"; transcript_id "ENSMUSG00000021461.18_tx_37"; exon_id "chr13_63508010_63508074_-"; exonnum "6"; txlen "2234";
chr13	ENSEMBL_gcm37	exon	63508010	63508074	0.138717879058671	-	.	gene_id "ENSMUSG00000021461.18"; transcript_id "ENSMUSG00000021461.18_tx_38"; exon_id "chr13_63508010_63508074_-"; exonnum "6"; txlen "1881";
chr13	ENSEMBL_gcm37	exon	63508010	63508074	0.00250239614082864	-	.	gene_id "ENSMUSG00000021461.18"; transcript_id "ENSMUSG00000021461.18_tx_40"; exon_id "chr13_63508010_63508074_-"; exonnum "10"; txlen "2481";
chr13	ENSEMBL_gcm37	exon	63508010	63508074	0.00154451961488948	-	.	gene_id "ENSMUSG00000021461.18"; transcript_id "ENSMUSG00000021461.18_tx_41"; exon_id "chr13_63508010_63508074_-"; exonnum "10"; txlen "2274";
chr13	ENSEMBL_gcm37	exon	63508010	63508074	2.03256992123185	-	.	gene_id "ENSMUSG00000021461.18"; transcript_id "ENSMUSG00000021461.18_tx_9"; exon_id "chr13_63508010_63508074_-"; exonnum "7"; txlen "2144";
chr13	HAVANA	exon	63508039	63508074	0	-	.	gene_id "ENSMUSG00000021461.18"; transcript_id "ENSMUST00000221054.2"; gene_type "protein_coding"; gene_name "Fancc"; transcript_type "protein_coding_CDS_not_defined"; transcript_name "Fancc-219"; exon_number 3; exon_id "ENSMUSE00001420631.2"; level 2; transcript_support_level "5"; mgi_id "MGI:95480"; havana_gene "OTTMUSG00000030853.1"; havana_transcript "OTTMUST00000163355.1";
chr13	HAVANA	transcript	63508039	63579476	0	-	.	gene_id "ENSMUSG00000021461.18"; transcript_id "ENSMUST00000221054.2"; gene_type "protein_coding"; gene_name "Fancc"; transcript_type "protein_coding_CDS_not_defined"; transcript_name "Fancc-219"; level 2; transcript_support_level "5"; mgi_id "MGI:95480"; havana_gene "OTTMUSG00000030853.1"; havana_transcript "OTTMUST00000163355.1";
chr13	HAVANA	exon	63509393	63509506	0	-	.	gene_id "ENSMUSG00000021461.18"; transcript_id "ENSMUST00000220684.2"; gene_type "protein_coding"; gene_name "Fancc"; transcript_type "protein_coding"; transcript_name "Fancc-218"; exon_number 5; exon_id "ENSMUSE00001301588.2"; level 2; protein_id "ENSMUSP00000152119.2"; transcript_support_level "5"; mgi_id "MGI:95480"; tag "basic"; havana_gene "OTTMUSG00000030853.1"; havana_transcript "OTTMUST00000163354.1";
chr13	HAVANA	CDS	63509393	63509506	0	-	0	gene_id "ENSMUSG00000021461.18"; transcript_id "ENSMUST00000220684.2"; gene_type "protein_coding"; gene_name "Fancc"; transcript_type "protein_coding"; transcript_name "Fancc-218"; exon_number 5; exon_id "ENSMUSE00001301588.2"; level 2; protein_id "ENSMUSP00000152119.2"; transcript_support_level "5"; mgi_id "MGI:95480"; tag "basic"; havana_gene "OTTMUSG00000030853.1"; havana_transcript "OTTMUST00000163354.1";
chr13	HAVANA	exon	63509393	63509506	0	-	.	gene_id "ENSMUSG00000021461.18"; transcript_id "ENSMUST00000073029.13"; gene_type "protein_coding"; gene_name "Fancc"; transcript_type "protein_coding"; transcript_name "Fancc-201"; exon_number 5; exon_id "ENSMUSE00001301588.2"; level 2; protein_id "ENSMUSP00000072788.6"; transcript_support_level "1"; mgi_id "MGI:95480"; tag "basic"; tag "Ensembl_canonical"; tag "GENCODE_Primary"; tag "appris_principal_1"; tag "CCDS"; ccdsid "CCDS36700.1"; havana_gene "OTTMUSG00000030853.1"; havana_transcript "OTTMUST00000076338.1";
chr13	HAVANA	CDS	63509393	63509506	0	-	0	gene_id "ENSMUSG00000021461.18"; transcript_id "ENSMUST00000073029.13"; gene_type "protein_coding"; gene_name "Fancc"; transcript_type "protein_coding"; transcript_name "Fancc-201"; exon_number 5; exon_id "ENSMUSE00001301588.2"; level 2; protein_id "ENSMUSP00000072788.6"; transcript_support_level "1"; mgi_id "MGI:95480"; tag "basic"; tag "Ensembl_canonical"; tag "GENCODE_Primary"; tag "appris_principal_1"; tag "CCDS"; ccdsid "CCDS36700.1"; havana_gene "OTTMUSG00000030853.1"; havana_transcript "OTTMUST00000076338.1";
chr13	HAVANA	exon	63509393	63509506	0	-	.	gene_id "ENSMUSG00000021461.18"; transcript_id "ENSMUST00000161977.8"; gene_type "protein_coding"; gene_name "Fancc"; transcript_type "protein_coding"; transcript_name "Fancc-214"; exon_number 5; exon_id "ENSMUSE00001301588.2"; level 2; protein_id "ENSMUSP00000123817.2"; transcript_support_level "1"; mgi_id "MGI:95480"; tag "alternative_3_UTR"; tag "basic"; tag "appris_principal_1"; tag "CCDS"; ccdsid "CCDS36700.1"; havana_gene "OTTMUSG00000030853.1"; havana_transcript "OTTMUST00000076333.1";
chr13	HAVANA	CDS	63509393	63509506	0	-	0	gene_id "ENSMUSG00000021461.18"; transcript_id "ENSMUST00000161977.8"; gene_type "protein_coding"; gene_name "Fancc"; transcript_type "protein_coding"; transcript_name "Fancc-214"; exon_number 5; exon_id "ENSMUSE00001301588.2"; level 2; protein_id "ENSMUSP00000123817.2"; transcript_support_level "1"; mgi_id "MGI:95480"; tag "alternative_3_UTR"; tag "basic"; tag "appris_principal_1"; tag "CCDS"; ccdsid "CCDS36700.1"; havana_gene "OTTMUSG00000030853.1"; havana_transcript "OTTMUST00000076333.1";
chr13	HAVANA	exon	63509393	63509506	0	-	.	gene_id "ENSMUSG00000021461.18"; transcript_id "ENSMUST00000163091.8"; gene_type "protein_coding"; gene_name "Fancc"; transcript_type "protein_coding"; transcript_name "Fancc-217"; exon_number 5; exon_id "ENSMUSE00001301588.2"; level 2; protein_id "ENSMUSP00000124406.2"; transcript_support_level "5"; mgi_id "MGI:95480"; tag "basic"; tag "CCDS"; ccdsid "CCDS84029.1"; havana_gene "OTTMUSG00000030853.1"; havana_transcript "OTTMUST00000076339.1";
chr13	HAVANA	CDS	63509393	63509506	0	-	0	gene_id "ENSMUSG00000021461.18"; transcript_id "ENSMUST00000163091.8"; gene_type "protein_coding"; gene_name "Fancc"; transcript_type "protein_coding"; transcript_name "Fancc-217"; exon_number 5; exon_id "ENSMUSE00001301588.2"; level 2; protein_id "ENSMUSP00000124406.2"; transcript_support_level "5"; mgi_id "MGI:95480"; tag "basic"; tag "CCDS"; ccdsid "CCDS84029.1"; havana_gene "OTTMUSG00000030853.1"; havana_transcript "OTTMUST00000076339.1";
chr13	HAVANA	exon	63509393	63509506	0	-	.	gene_id "ENSMUSG00000021461.18"; transcript_id "ENSMUST00000099444.10"; gene_type "protein_coding"; gene_name "Fancc"; transcript_type "protein_coding"; transcript_name "Fancc-202"; exon_number 4; exon_id "ENSMUSE00001301588.2"; level 2; protein_id "ENSMUSP00000097043.4"; transcript_support_level "5"; mgi_id "MGI:95480"; tag "basic"; tag "CCDS"; ccdsid "CCDS70472.1"; havana_gene "OTTMUSG00000030853.1"; havana_transcript "OTTMUST00000076341.1";
chr13	HAVANA	CDS	63509393	63509506	0	-	0	gene_id "ENSMUSG00000021461.18"; transcript_id "ENSMUST00000099444.10"; gene_type "protein_coding"; gene_name "Fancc"; transcript_type "protein_coding"; transcript_name "Fancc-202"; exon_number 4; exon_id "ENSMUSE00001301588.2"; level 2; protein_id "ENSMUSP00000097043.4"; transcript_support_level "5"; mgi_id "MGI:95480"; tag "basic"; tag "CCDS"; ccdsid "CCDS70472.1"; havana_gene "OTTMUSG00000030853.1"; havana_transcript "OTTMUST00000076341.1";
chr13	HAVANA	exon	63509393	63509506	0	-	.	gene_id "ENSMUSG00000021461.18"; transcript_id "ENSMUST00000160333.8"; gene_type "protein_coding"; gene_name "Fancc"; transcript_type "retained_intron"; transcript_name "Fancc-207"; exon_number 4; exon_id "ENSMUSE00001263463.2"; level 2; transcript_support_level "2"; mgi_id "MGI:95480"; havana_gene "OTTMUSG00000030853.1"; havana_transcript "OTTMUST00000076334.1";
chr13	HAVANA	exon	63509393	63509506	0	-	.	gene_id "ENSMUSG00000021461.18"; transcript_id "ENSMUST00000160151.8"; gene_type "protein_coding"; gene_name "Fancc"; transcript_type "retained_intron"; transcript_name "Fancc-205"; exon_number 5; exon_id "ENSMUSE00001263463.2"; level 2; transcript_support_level "2"; mgi_id "MGI:95480"; havana_gene "OTTMUSG00000030853.1"; havana_transcript "OTTMUST00000076340.1";
chr13	HAVANA	exon	63509393	63509506	0	-	.	gene_id "ENSMUSG00000021461.18"; transcript_id "ENSMUST00000160735.8"; gene_type "protein_coding"; gene_name "Fancc"; transcript_type "protein_coding"; transcript_name "Fancc-210"; exon_number 2; exon_id "ENSMUSE00001301588.2"; level 2; protein_id "ENSMUSP00000125710.2"; transcript_support_level "3"; mgi_id "MGI:95480"; tag "mRNA_start_NF"; tag "mRNA_end_NF"; tag "cds_start_NF"; tag "cds_end_NF"; havana_gene "OTTMUSG00000030853.1"; havana_transcript "OTTMUST00000076347.1";
chr13	HAVANA	CDS	63509393	63509506	0	-	0	gene_id "ENSMUSG00000021461.18"; transcript_id "ENSMUST00000160735.8"; gene_type "protein_coding"; gene_name "Fancc"; transcript_type "protein_coding"; transcript_name "Fancc-210"; exon_number 2; exon_id "ENSMUSE00001301588.2"; level 2; protein_id "ENSMUSP00000125710.2"; transcript_support_level "3"; mgi_id "MGI:95480"; tag "mRNA_start_NF"; tag "mRNA_end_NF"; tag "cds_start_NF"; tag "cds_end_NF"; havana_gene "OTTMUSG00000030853.1"; havana_transcript "OTTMUST00000076347.1";
chr13	HAVANA	exon	63509393	63509506	0	-	.	gene_id "ENSMUSG00000021461.18"; transcript_id "ENSMUST00000162971.8"; gene_type "protein_coding"; gene_name "Fancc"; transcript_type "protein_coding"; transcript_name "Fancc-216"; exon_number 5; exon_id "ENSMUSE00001301588.2"; level 2; protein_id "ENSMUSP00000123972.2"; transcript_support_level "5"; mgi_id "MGI:95480"; tag "mRNA_end_NF"; tag "cds_end_NF"; tag "alternative_5_UTR"; havana_gene "OTTMUSG00000030853.1"; havana_transcript "OTTMUST00000076343.1";
chr13	HAVANA	CDS	63509393	63509506	0	-	0	gene_id "ENSMUSG00000021461.18"; transcript_id "ENSMUST00000162971.8"; gene_type "protein_coding"; gene_name "Fancc"; transcript_type "protein_coding"; transcript_name "Fancc-216"; exon_number 5; exon_id "ENSMUSE00001301588.2"; level 2; protein_id "ENSMUSP00000123972.2"; transcript_support_level "5"; mgi_id "MGI:95480"; tag "mRNA_end_NF"; tag "cds_end_NF"; tag "alternative_5_UTR"; havana_gene "OTTMUSG00000030853.1"; havana_transcript "OTTMUST00000076343.1";
chr13	HAVANA	exon	63509393	63509506	0	-	.	gene_id "ENSMUSG00000021461.18"; transcript_id "ENSMUST00000162375.8"; gene_type "protein_coding"; gene_name "Fancc"; transcript_type "protein_coding"; transcript_name "Fancc-215"; exon_number 5; exon_id "ENSMUSE00001301588.2"; level 2; protein_id "ENSMUSP00000124759.2"; transcript_support_level "5"; mgi_id "MGI:95480"; tag "mRNA_end_NF"; tag "cds_end_NF"; tag "alternative_5_UTR"; havana_gene "OTTMUSG00000030853.1"; havana_transcript "OTTMUST00000076345.1";
chr13	HAVANA	CDS	63509393	63509506	0	-	0	gene_id "ENSMUSG00000021461.18"; transcript_id "ENSMUST00000162375.8"; gene_type "protein_coding"; gene_name "Fancc"; transcript_type "protein_coding"; transcript_name "Fancc-215"; exon_number 5; exon_id "ENSMUSE00001301588.2"; level 2; protein_id "ENSMUSP00000124759.2"; transcript_support_level "5"; mgi_id "MGI:95480"; tag "mRNA_end_NF"; tag "cds_end_NF"; tag "alternative_5_UTR"; havana_gene "OTTMUSG00000030853.1"; havana_transcript "OTTMUST00000076345.1";
chr13	HAVANA	exon	63509393	63509506	0	-	.	gene_id "ENSMUSG00000021461.18"; transcript_id "ENSMUST00000161507.2"; gene_type "protein_coding"; gene_name "Fancc"; transcript_type "retained_intron"; transcript_name "Fancc-212"; exon_number 2; exon_id "ENSMUSE00001263463.2"; level 2; transcript_support_level "3"; mgi_id "MGI:95480"; tag "mRNA_end_NF"; havana_gene "OTTMUSG00000030853.1"; havana_transcript "OTTMUST00000076346.1";
chr13	HAVANA	exon	63509393	63509506	0	-	.	gene_id "ENSMUSG00000021461.18"; transcript_id "ENSMUST00000159024.2"; gene_type "protein_coding"; gene_name "Fancc"; transcript_type "protein_coding"; transcript_name "Fancc-203"; exon_number 5; exon_id "ENSMUSE00001301588.2"; level 2; protein_id "ENSMUSP00000124325.3"; transcript_support_level "5"; mgi_id "MGI:95480"; tag "mRNA_end_NF"; tag "cds_end_NF"; havana_gene "OTTMUSG00000030853.1"; havana_transcript "OTTMUST00000076353.1";
chr13	HAVANA	CDS	63509393	63509506	0	-	0	gene_id "ENSMUSG00000021461.18"; transcript_id "ENSMUST00000159024.2"; gene_type "protein_coding"; gene_name "Fancc"; transcript_type "protein_coding"; transcript_name "Fancc-203"; exon_number 5; exon_id "ENSMUSE00001301588.2"; level 2; protein_id "ENSMUSP00000124325.3"; transcript_support_level "5"; mgi_id "MGI:95480"; tag "mRNA_end_NF"; tag "cds_end_NF"; havana_gene "OTTMUSG00000030853.1"; havana_transcript "OTTMUST00000076353.1";
chr13	HAVANA	exon	63509393	63509506	0	-	.	gene_id "ENSMUSG00000021461.18"; transcript_id "ENSMUST00000221054.2"; gene_type "protein_coding"; gene_name "Fancc"; transcript_type "protein_coding_CDS_not_defined"; transcript_name "Fancc-219"; exon_number 2; exon_id "ENSMUSE00001263463.2"; level 2; transcript_support_level "5"; mgi_id "MGI:95480"; havana_gene "OTTMUSG00000030853.1"; havana_transcript "OTTMUST00000163355.1";
chr13	ENSEMBL_gcm37	exon	63509393	63509506	10.7686181428077	-	.	gene_id "ENSMUSG00000021461.18"; transcript_id "ENSMUSG00000021461.18_tx_1"; exon_id "chr13_63509393_63509506_-"; exonnum "5"; txlen "1832";
chr13	ENSEMBL_gcm37	exon	63509393	63509506	1.74260195416357	-	.	gene_id "ENSMUSG00000021461.18"; transcript_id "ENSMUSG00000021461.18_tx_10"; exon_id "chr13_63509393_63509506_-"; exonnum "5"; txlen "1871";
chr13	ENSEMBL_gcm37	exon	63509393	63509506	0.676376994746658	-	.	gene_id "ENSMUSG00000021461.18"; transcript_id "ENSMUSG00000021461.18_tx_14"; exon_id "chr13_63509393_63509506_-"; exonnum "6"; txlen "2042";
chr13	ENSEMBL_gcm37	exon	63509393	63509506	0.582624581062882	-	.	gene_id "ENSMUSG00000021461.18"; transcript_id "ENSMUSG00000021461.18_tx_16"; exon_id "chr13_63509393_63509506_-"; exonnum "5"; txlen "1859";
chr13	ENSEMBL_gcm37	exon	63509393	63509506	0.525271638777499	-	.	gene_id "ENSMUSG00000021461.18"; transcript_id "ENSMUSG00000021461.18_tx_17"; exon_id "chr13_63509393_63509506_-"; exonnum "6"; txlen "2183";
chr13	ENSEMBL_gcm37	exon	63509393	63509506	0.477619332067962	-	.	gene_id "ENSMUSG00000021461.18"; transcript_id "ENSMUSG00000021461.18_tx_18"; exon_id "chr13_63509393_63509506_-"; exonnum "5"; txlen "2001";
chr13	ENSEMBL_gcm37	exon	63509393	63509506	0.423185112819518	-	.	gene_id "ENSMUSG00000021461.18"; transcript_id "ENSMUSG00000021461.18_tx_21"; exon_id "chr13_63509393_63509506_-"; exonnum "6"; txlen "2081";
chr13	ENSEMBL_gcm37	exon	63509393	63509506	0.284762907561481	-	.	gene_id "ENSMUSG00000021461.18"; transcript_id "ENSMUSG00000021461.18_tx_25"; exon_id "chr13_63509393_63509506_-"; exonnum "6"; txlen "2160";
chr13	ENSEMBL_gcm37	exon	63509393	63509506	0.278686112494367	-	.	gene_id "ENSMUSG00000021461.18"; transcript_id "ENSMUSG00000021461.18_tx_26"; exon_id "chr13_63509393_63509506_-"; exonnum "6"; txlen "2199";
chr13	ENSEMBL_gcm37	exon	63509393	63509506	0.195638934260818	-	.	gene_id "ENSMUSG00000021461.18"; transcript_id "ENSMUSG00000021461.18_tx_29"; exon_id "chr13_63509393_63509506_-"; exonnum "5"; txlen "1292";
chr13	ENSEMBL_gcm37	exon	63509393	63509506	0.195638934260818	-	.	gene_id "ENSMUSG00000021461.18"; transcript_id "ENSMUSG00000021461.18_tx_30"; exon_id "chr13_63509393_63509506_-"; exonnum "4"; txlen "1095";
chr13	ENSEMBL_gcm37	exon	63509393	63509506	0.167476447644432	-	.	gene_id "ENSMUSG00000021461.18"; transcript_id "ENSMUSG00000021461.18_tx_33"; exon_id "chr13_63509393_63509506_-"; exonnum "5"; txlen "2123";
chr13	ENSEMBL_gcm37	exon	63509393	63509506	0.158594775402257	-	.	gene_id "ENSMUSG00000021461.18"; transcript_id "ENSMUSG00000021461.18_tx_35"; exon_id "chr13_63509393_63509506_-"; exonnum "5"; txlen "1667";
chr13	ENSEMBL_gcm37	exon	63509393	63509506	0.151604279989408	-	.	gene_id "ENSMUSG00000021461.18"; transcript_id "ENSMUSG00000021461.18_tx_36"; exon_id "chr13_63509393_63509506_-"; exonnum "4"; txlen "2037";
chr13	ENSEMBL_gcm37	exon	63509393	63509506	0.151604279989408	-	.	gene_id "ENSMUSG00000021461.18"; transcript_id "ENSMUSG00000021461.18_tx_37"; exon_id "chr13_63509393_63509506_-"; exonnum "5"; txlen "2234";
chr13	ENSEMBL_gcm37	exon	63509393	63509506	0.138717879058671	-	.	gene_id "ENSMUSG00000021461.18"; transcript_id "ENSMUSG00000021461.18_tx_38"; exon_id "chr13_63509393_63509506_-"; exonnum "5"; txlen "1881";
chr13	ENSEMBL_gcm37	exon	63509393	63509506	0.00250239614082864	-	.	gene_id "ENSMUSG00000021461.18"; transcript_id "ENSMUSG00000021461.18_tx_40"; exon_id "chr13_63509393_63509506_-"; exonnum "9"; txlen "2481";
chr13	ENSEMBL_gcm37	exon	63509393	63509506	0.00154451961488948	-	.	gene_id "ENSMUSG00000021461.18"; transcript_id "ENSMUSG00000021461.18_tx_41"; exon_id "chr13_63509393_63509506_-"; exonnum "9"; txlen "2274";
chr13	ENSEMBL_gcm37	exon	63509393	63509506	2.03256992123185	-	.	gene_id "ENSMUSG00000021461.18"; transcript_id "ENSMUSG00000021461.18_tx_9"; exon_id "chr13_63509393_63509506_-"; exonnum "6"; txlen "2144";
chr13	HAVANA	exon	63524575	63524791	0	-	.	gene_id "ENSMUSG00000090232.2"; transcript_id "ENSMUST00000159296.2"; gene_type "lncRNA"; gene_name "Gm16132"; transcript_type "lncRNA"; transcript_name "Gm16132-201"; exon_number 2; exon_id "ENSMUSE00000870958.2"; level 2; transcript_support_level "1"; mgi_id "MGI:3802156"; tag "basic"; tag "Ensembl_canonical"; tag "GENCODE_Primary"; havana_gene "OTTMUSG00000030851.1"; havana_transcript "OTTMUST00000076335.1";
chr13	HAVANA	gene	63524575	63528859	0	-	.	gene_id "ENSMUSG00000090232.2"; gene_type "lncRNA"; gene_name "Gm16132"; level 2; mgi_id "MGI:3802156"; tag "overlapping_locus"; havana_gene "OTTMUSG00000030851.1";
chr13	HAVANA	transcript	63524575	63528859	0	-	.	gene_id "ENSMUSG00000090232.2"; transcript_id "ENSMUST00000159296.2"; gene_type "lncRNA"; gene_name "Gm16132"; transcript_type "lncRNA"; transcript_name "Gm16132-201"; level 2; transcript_support_level "1"; mgi_id "MGI:3802156"; tag "basic"; tag "Ensembl_canonical"; tag "GENCODE_Primary"; havana_gene "OTTMUSG00000030851.1"; havana_transcript "OTTMUST00000076335.1";
chr13	HAVANA	exon	63528479	63528859	0	-	.	gene_id "ENSMUSG00000090232.2"; transcript_id "ENSMUST00000159296.2"; gene_type "lncRNA"; gene_name "Gm16132"; transcript_type "lncRNA"; transcript_name "Gm16132-201"; exon_number 1; exon_id "ENSMUSE00000867960.2"; level 2; transcript_support_level "1"; mgi_id "MGI:3802156"; tag "basic"; tag "Ensembl_canonical"; tag "GENCODE_Primary"; havana_gene "OTTMUSG00000030851.1"; havana_transcript "OTTMUST00000076335.1";
chr13	sragcm37_es	exon	63534949	63535144	1.06111598189674	-	.	gene_id "ENSMUSG00000021461.18"; transcript_id "ENSMUSG00000021461.18_tx_11"; exon_id "chr13_63534949_63535144_-"; exonnum "4"; txlen "649";
chr13	sragcm37_es	exon	63534949	63535144	0.824597424932214	-	.	gene_id "ENSMUSG00000021461.18"; transcript_id "ENSMUSG00000021461.18_tx_12"; exon_id "chr13_63534949_63535144_-"; exonnum "5"; txlen "846";
chr13	sragcm37_es	exon	63534949	63535144	0.324406916754256	-	.	gene_id "ENSMUSG00000021461.18"; transcript_id "ENSMUSG00000021461.18_tx_23"; exon_id "chr13_63534949_63535144_-"; exonnum "5"; txlen "885";
chr13	sragcm37_es	exon	63534949	63535144	0.31693486633246	-	.	gene_id "ENSMUSG00000021461.18"; transcript_id "ENSMUSG00000021461.18_tx_24"; exon_id "chr13_63534949_63535144_-"; exonnum "5"; txlen "732";
chr13	sragcm37_es	exon	63534949	63535144	0.217554989964028	-	.	gene_id "ENSMUSG00000021461.18"; transcript_id "ENSMUSG00000021461.18_tx_28"; exon_id "chr13_63534949_63535144_-"; exonnum "5"; txlen "744";
chr13	HAVANA	CDS	63545897	63545950	0	-	0	gene_id "ENSMUSG00000021461.18"; transcript_id "ENSMUST00000099444.10"; gene_type "protein_coding"; gene_name "Fancc"; transcript_type "protein_coding"; transcript_name "Fancc-202"; exon_number 3; exon_id "ENSMUSE00001214034.2"; level 2; protein_id "ENSMUSP00000097043.4"; transcript_support_level "5"; mgi_id "MGI:95480"; tag "basic"; tag "CCDS"; ccdsid "CCDS70472.1"; havana_gene "OTTMUSG00000030853.1"; havana_transcript "OTTMUST00000076341.1";
chr13	HAVANA	exon	63545897	63545981	0	-	.	gene_id "ENSMUSG00000021461.18"; transcript_id "ENSMUST00000160735.8"; gene_type "protein_coding"; gene_name "Fancc"; transcript_type "protein_coding"; transcript_name "Fancc-210"; exon_number 1; exon_id "ENSMUSE00000864453.2"; level 2; protein_id "ENSMUSP00000125710.2"; transcript_support_level "3"; mgi_id "MGI:95480"; tag "mRNA_start_NF"; tag "mRNA_end_NF"; tag "cds_start_NF"; tag "cds_end_NF"; havana_gene "OTTMUSG00000030853.1"; havana_transcript "OTTMUST00000076347.1";
chr13	HAVANA	CDS	63545897	63545981	0	-	1	gene_id "ENSMUSG00000021461.18"; transcript_id "ENSMUST00000160735.8"; gene_type "protein_coding"; gene_name "Fancc"; transcript_type "protein_coding"; transcript_name "Fancc-210"; exon_number 1; exon_id "ENSMUSE00000864453.2"; level 2; protein_id "ENSMUSP00000125710.2"; transcript_support_level "3"; mgi_id "MGI:95480"; tag "mRNA_start_NF"; tag "mRNA_end_NF"; tag "cds_start_NF"; tag "cds_end_NF"; havana_gene "OTTMUSG00000030853.1"; havana_transcript "OTTMUST00000076347.1";
chr13	HAVANA	exon	63545897	63545991	0	-	.	gene_id "ENSMUSG00000021461.18"; transcript_id "ENSMUST00000220684.2"; gene_type "protein_coding"; gene_name "Fancc"; transcript_type "protein_coding"; transcript_name "Fancc-218"; exon_number 4; exon_id "ENSMUSE00001288740.2"; level 2; protein_id "ENSMUSP00000152119.2"; transcript_support_level "5"; mgi_id "MGI:95480"; tag "basic"; havana_gene "OTTMUSG00000030853.1"; havana_transcript "OTTMUST00000163354.1";
chr13	HAVANA	CDS	63545897	63545991	0	-	2	gene_id "ENSMUSG00000021461.18"; transcript_id "ENSMUST00000220684.2"; gene_type "protein_coding"; gene_name "Fancc"; transcript_type "protein_coding"; transcript_name "Fancc-218"; exon_number 4; exon_id "ENSMUSE00001288740.2"; level 2; protein_id "ENSMUSP00000152119.2"; transcript_support_level "5"; mgi_id "MGI:95480"; tag "basic"; havana_gene "OTTMUSG00000030853.1"; havana_transcript "OTTMUST00000163354.1";
chr13	HAVANA	exon	63545897	63545991	0	-	.	gene_id "ENSMUSG00000021461.18"; transcript_id "ENSMUST00000073029.13"; gene_type "protein_coding"; gene_name "Fancc"; transcript_type "protein_coding"; transcript_name "Fancc-201"; exon_number 4; exon_id "ENSMUSE00001288740.2"; level 2; protein_id "ENSMUSP00000072788.6"; transcript_support_level "1"; mgi_id "MGI:95480"; tag "basic"; tag "Ensembl_canonical"; tag "GENCODE_Primary"; tag "appris_principal_1"; tag "CCDS"; ccdsid "CCDS36700.1"; havana_gene "OTTMUSG00000030853.1"; havana_transcript "OTTMUST00000076338.1";
chr13	HAVANA	CDS	63545897	63545991	0	-	2	gene_id "ENSMUSG00000021461.18"; transcript_id "ENSMUST00000073029.13"; gene_type "protein_coding"; gene_name "Fancc"; transcript_type "protein_coding"; transcript_name "Fancc-201"; exon_number 4; exon_id "ENSMUSE00001288740.2"; level 2; protein_id "ENSMUSP00000072788.6"; transcript_support_level "1"; mgi_id "MGI:95480"; tag "basic"; tag "Ensembl_canonical"; tag "GENCODE_Primary"; tag "appris_principal_1"; tag "CCDS"; ccdsid "CCDS36700.1"; havana_gene "OTTMUSG00000030853.1"; havana_transcript "OTTMUST00000076338.1";
chr13	HAVANA	exon	63545897	63545991	0	-	.	gene_id "ENSMUSG00000021461.18"; transcript_id "ENSMUST00000161977.8"; gene_type "protein_coding"; gene_name "Fancc"; transcript_type "protein_coding"; transcript_name "Fancc-214"; exon_number 4; exon_id "ENSMUSE00001288740.2"; level 2; protein_id "ENSMUSP00000123817.2"; transcript_support_level "1"; mgi_id "MGI:95480"; tag "alternative_3_UTR"; tag "basic"; tag "appris_principal_1"; tag "CCDS"; ccdsid "CCDS36700.1"; havana_gene "OTTMUSG00000030853.1"; havana_transcript "OTTMUST00000076333.1";
chr13	HAVANA	CDS	63545897	63545991	0	-	2	gene_id "ENSMUSG00000021461.18"; transcript_id "ENSMUST00000161977.8"; gene_type "protein_coding"; gene_name "Fancc"; transcript_type "protein_coding"; transcript_name "Fancc-214"; exon_number 4; exon_id "ENSMUSE00001288740.2"; level 2; protein_id "ENSMUSP00000123817.2"; transcript_support_level "1"; mgi_id "MGI:95480"; tag "alternative_3_UTR"; tag "basic"; tag "appris_principal_1"; tag "CCDS"; ccdsid "CCDS36700.1"; havana_gene "OTTMUSG00000030853.1"; havana_transcript "OTTMUST00000076333.1";
chr13	HAVANA	exon	63545897	63545991	0	-	.	gene_id "ENSMUSG00000021461.18"; transcript_id "ENSMUST00000163091.8"; gene_type "protein_coding"; gene_name "Fancc"; transcript_type "protein_coding"; transcript_name "Fancc-217"; exon_number 4; exon_id "ENSMUSE00001288740.2"; level 2; protein_id "ENSMUSP00000124406.2"; transcript_support_level "5"; mgi_id "MGI:95480"; tag "basic"; tag "CCDS"; ccdsid "CCDS84029.1"; havana_gene "OTTMUSG00000030853.1"; havana_transcript "OTTMUST00000076339.1";
chr13	HAVANA	CDS	63545897	63545991	0	-	2	gene_id "ENSMUSG00000021461.18"; transcript_id "ENSMUST00000163091.8"; gene_type "protein_coding"; gene_name "Fancc"; transcript_type "protein_coding"; transcript_name "Fancc-217"; exon_number 4; exon_id "ENSMUSE00001288740.2"; level 2; protein_id "ENSMUSP00000124406.2"; transcript_support_level "5"; mgi_id "MGI:95480"; tag "basic"; tag "CCDS"; ccdsid "CCDS84029.1"; havana_gene "OTTMUSG00000030853.1"; havana_transcript "OTTMUST00000076339.1";
chr13	HAVANA	exon	63545897	63545991	0	-	.	gene_id "ENSMUSG00000021461.18"; transcript_id "ENSMUST00000099444.10"; gene_type "protein_coding"; gene_name "Fancc"; transcript_type "protein_coding"; transcript_name "Fancc-202"; exon_number 3; exon_id "ENSMUSE00001214034.2"; level 2; protein_id "ENSMUSP00000097043.4"; transcript_support_level "5"; mgi_id "MGI:95480"; tag "basic"; tag "CCDS"; ccdsid "CCDS70472.1"; havana_gene "OTTMUSG00000030853.1"; havana_transcript "OTTMUST00000076341.1";
chr13	HAVANA	exon	63545897	63545991	0	-	.	gene_id "ENSMUSG00000021461.18"; transcript_id "ENSMUST00000160333.8"; gene_type "protein_coding"; gene_name "Fancc"; transcript_type "retained_intron"; transcript_name "Fancc-207"; exon_number 3; exon_id "ENSMUSE00001223687.2"; level 2; transcript_support_level "2"; mgi_id "MGI:95480"; havana_gene "OTTMUSG00000030853.1"; havana_transcript "OTTMUST00000076334.1";
chr13	HAVANA	exon	63545897	63545991	0	-	.	gene_id "ENSMUSG00000021461.18"; transcript_id "ENSMUST00000160151.8"; gene_type "protein_coding"; gene_name "Fancc"; transcript_type "retained_intron"; transcript_name "Fancc-205"; exon_number 4; exon_id "ENSMUSE00001223687.2"; level 2; transcript_support_level "2"; mgi_id "MGI:95480"; havana_gene "OTTMUSG00000030853.1"; havana_transcript "OTTMUST00000076340.1";
chr13	HAVANA	exon	63545897	63545991	0	-	.	gene_id "ENSMUSG00000021461.18"; transcript_id "ENSMUST00000162971.8"; gene_type "protein_coding"; gene_name "Fancc"; transcript_type "protein_coding"; transcript_name "Fancc-216"; exon_number 4; exon_id "ENSMUSE00001288740.2"; level 2; protein_id "ENSMUSP00000123972.2"; transcript_support_level "5"; mgi_id "MGI:95480"; tag "mRNA_end_NF"; tag "cds_end_NF"; tag "alternative_5_UTR"; havana_gene "OTTMUSG00000030853.1"; havana_transcript "OTTMUST00000076343.1";
chr13	HAVANA	CDS	63545897	63545991	0	-	2	gene_id "ENSMUSG00000021461.18"; transcript_id "ENSMUST00000162971.8"; gene_type "protein_coding"; gene_name "Fancc"; transcript_type "protein_coding"; transcript_name "Fancc-216"; exon_number 4; exon_id "ENSMUSE00001288740.2"; level 2; protein_id "ENSMUSP00000123972.2"; transcript_support_level "5"; mgi_id "MGI:95480"; tag "mRNA_end_NF"; tag "cds_end_NF"; tag "alternative_5_UTR"; havana_gene "OTTMUSG00000030853.1"; havana_transcript "OTTMUST00000076343.1";
chr13	HAVANA	exon	63545897	63545991	0	-	.	gene_id "ENSMUSG00000021461.18"; transcript_id "ENSMUST00000162375.8"; gene_type "protein_coding"; gene_name "Fancc"; transcript_type "protein_coding"; transcript_name "Fancc-215"; exon_number 4; exon_id "ENSMUSE00001288740.2"; level 2; protein_id "ENSMUSP00000124759.2"; transcript_support_level "5"; mgi_id "MGI:95480"; tag "mRNA_end_NF"; tag "cds_end_NF"; tag "alternative_5_UTR"; havana_gene "OTTMUSG00000030853.1"; havana_transcript "OTTMUST00000076345.1";
chr13	HAVANA	CDS	63545897	63545991	0	-	2	gene_id "ENSMUSG00000021461.18"; transcript_id "ENSMUST00000162375.8"; gene_type "protein_coding"; gene_name "Fancc"; transcript_type "protein_coding"; transcript_name "Fancc-215"; exon_number 4; exon_id "ENSMUSE00001288740.2"; level 2; protein_id "ENSMUSP00000124759.2"; transcript_support_level "5"; mgi_id "MGI:95480"; tag "mRNA_end_NF"; tag "cds_end_NF"; tag "alternative_5_UTR"; havana_gene "OTTMUSG00000030853.1"; havana_transcript "OTTMUST00000076345.1";
chr13	HAVANA	exon	63545897	63545991	0	-	.	gene_id "ENSMUSG00000021461.18"; transcript_id "ENSMUST00000159024.2"; gene_type "protein_coding"; gene_name "Fancc"; transcript_type "protein_coding"; transcript_name "Fancc-203"; exon_number 4; exon_id "ENSMUSE00001288740.2"; level 2; protein_id "ENSMUSP00000124325.3"; transcript_support_level "5"; mgi_id "MGI:95480"; tag "mRNA_end_NF"; tag "cds_end_NF"; havana_gene "OTTMUSG00000030853.1"; havana_transcript "OTTMUST00000076353.1";
chr13	HAVANA	CDS	63545897	63545991	0	-	2	gene_id "ENSMUSG00000021461.18"; transcript_id "ENSMUST00000159024.2"; gene_type "protein_coding"; gene_name "Fancc"; transcript_type "protein_coding"; transcript_name "Fancc-203"; exon_number 4; exon_id "ENSMUSE00001288740.2"; level 2; protein_id "ENSMUSP00000124325.3"; transcript_support_level "5"; mgi_id "MGI:95480"; tag "mRNA_end_NF"; tag "cds_end_NF"; havana_gene "OTTMUSG00000030853.1"; havana_transcript "OTTMUST00000076353.1";
chr13	ENSEMBL_gcm37	exon	63545897	63545991	10.7686181428077	-	.	gene_id "ENSMUSG00000021461.18"; transcript_id "ENSMUSG00000021461.18_tx_1"; exon_id "chr13_63545897_63545991_-"; exonnum "4"; txlen "1832";
chr13	ENSEMBL_gcm37	exon	63545897	63545991	1.74260195416357	-	.	gene_id "ENSMUSG00000021461.18"; transcript_id "ENSMUSG00000021461.18_tx_10"; exon_id "chr13_63545897_63545991_-"; exonnum "4"; txlen "1871";
chr13	ENSEMBL_gcm37	exon	63545897	63545991	1.06111598189674	-	.	gene_id "ENSMUSG00000021461.18"; transcript_id "ENSMUSG00000021461.18_tx_11"; exon_id "chr13_63545897_63545991_-"; exonnum "3"; txlen "649";
chr13	ENSEMBL_gcm37	exon	63545897	63545991	0.824597424932214	-	.	gene_id "ENSMUSG00000021461.18"; transcript_id "ENSMUSG00000021461.18_tx_12"; exon_id "chr13_63545897_63545991_-"; exonnum "4"; txlen "846";
chr13	ENSEMBL_gcm37	exon	63545897	63545991	0.676376994746658	-	.	gene_id "ENSMUSG00000021461.18"; transcript_id "ENSMUSG00000021461.18_tx_14"; exon_id "chr13_63545897_63545991_-"; exonnum "5"; txlen "2042";
chr13	ENSEMBL_gcm37	exon	63545897	63545991	0.582624581062882	-	.	gene_id "ENSMUSG00000021461.18"; transcript_id "ENSMUSG00000021461.18_tx_16"; exon_id "chr13_63545897_63545991_-"; exonnum "4"; txlen "1859";
chr13	ENSEMBL_gcm37	exon	63545897	63545991	0.525271638777499	-	.	gene_id "ENSMUSG00000021461.18"; transcript_id "ENSMUSG00000021461.18_tx_17"; exon_id "chr13_63545897_63545991_-"; exonnum "5"; txlen "2183";
chr13	ENSEMBL_gcm37	exon	63545897	63545991	0.477619332067962	-	.	gene_id "ENSMUSG00000021461.18"; transcript_id "ENSMUSG00000021461.18_tx_18"; exon_id "chr13_63545897_63545991_-"; exonnum "4"; txlen "2001";
chr13	ENSEMBL_gcm37	exon	63545897	63545991	0.423185112819518	-	.	gene_id "ENSMUSG00000021461.18"; transcript_id "ENSMUSG00000021461.18_tx_21"; exon_id "chr13_63545897_63545991_-"; exonnum "5"; txlen "2081";
chr13	ENSEMBL_gcm37	exon	63545897	63545991	0.324406916754256	-	.	gene_id "ENSMUSG00000021461.18"; transcript_id "ENSMUSG00000021461.18_tx_23"; exon_id "chr13_63545897_63545991_-"; exonnum "4"; txlen "885";
chr13	ENSEMBL_gcm37	exon	63545897	63545991	0.31693486633246	-	.	gene_id "ENSMUSG00000021461.18"; transcript_id "ENSMUSG00000021461.18_tx_24"; exon_id "chr13_63545897_63545991_-"; exonnum "4"; txlen "732";
chr13	ENSEMBL_gcm37	exon	63545897	63545991	0.284762907561481	-	.	gene_id "ENSMUSG00000021461.18"; transcript_id "ENSMUSG00000021461.18_tx_25"; exon_id "chr13_63545897_63545991_-"; exonnum "5"; txlen "2160";
chr13	ENSEMBL_gcm37	exon	63545897	63545991	0.278686112494367	-	.	gene_id "ENSMUSG00000021461.18"; transcript_id "ENSMUSG00000021461.18_tx_26"; exon_id "chr13_63545897_63545991_-"; exonnum "5"; txlen "2199";
chr13	ENSEMBL_gcm37	exon	63545897	63545991	0.217554989964028	-	.	gene_id "ENSMUSG00000021461.18"; transcript_id "ENSMUSG00000021461.18_tx_28"; exon_id "chr13_63545897_63545991_-"; exonnum "4"; txlen "744";
chr13	ENSEMBL_gcm37	exon	63545897	63545991	0.195638934260818	-	.	gene_id "ENSMUSG00000021461.18"; transcript_id "ENSMUSG00000021461.18_tx_29"; exon_id "chr13_63545897_63545991_-"; exonnum "4"; txlen "1292";
chr13	ENSEMBL_gcm37	exon	63545897	63545991	0.195638934260818	-	.	gene_id "ENSMUSG00000021461.18"; transcript_id "ENSMUSG00000021461.18_tx_30"; exon_id "chr13_63545897_63545991_-"; exonnum "3"; txlen "1095";
chr13	ENSEMBL_gcm37	exon	63545897	63545991	0.167476447644432	-	.	gene_id "ENSMUSG00000021461.18"; transcript_id "ENSMUSG00000021461.18_tx_33"; exon_id "chr13_63545897_63545991_-"; exonnum "4"; txlen "2123";
chr13	ENSEMBL_gcm37	exon	63545897	63545991	0.158594775402257	-	.	gene_id "ENSMUSG00000021461.18"; transcript_id "ENSMUSG00000021461.18_tx_35"; exon_id "chr13_63545897_63545991_-"; exonnum "4"; txlen "1667";
chr13	ENSEMBL_gcm37	exon	63545897	63545991	0.151604279989408	-	.	gene_id "ENSMUSG00000021461.18"; transcript_id "ENSMUSG00000021461.18_tx_36"; exon_id "chr13_63545897_63545991_-"; exonnum "3"; txlen "2037";
chr13	ENSEMBL_gcm37	exon	63545897	63545991	0.151604279989408	-	.	gene_id "ENSMUSG00000021461.18"; transcript_id "ENSMUSG00000021461.18_tx_37"; exon_id "chr13_63545897_63545991_-"; exonnum "4"; txlen "2234";
chr13	ENSEMBL_gcm37	exon	63545897	63545991	0.138717879058671	-	.	gene_id "ENSMUSG00000021461.18"; transcript_id "ENSMUSG00000021461.18_tx_38"; exon_id "chr13_63545897_63545991_-"; exonnum "4"; txlen "1881";
chr13	ENSEMBL_gcm37	exon	63545897	63545991	0.00250239614082864	-	.	gene_id "ENSMUSG00000021461.18"; transcript_id "ENSMUSG00000021461.18_tx_40"; exon_id "chr13_63545897_63545991_-"; exonnum "8"; txlen "2481";
chr13	ENSEMBL_gcm37	exon	63545897	63545991	0.00154451961488948	-	.	gene_id "ENSMUSG00000021461.18"; transcript_id "ENSMUSG00000021461.18_tx_41"; exon_id "chr13_63545897_63545991_-"; exonnum "8"; txlen "2274";
chr13	ENSEMBL_gcm37	exon	63545897	63545991	2.03256992123185	-	.	gene_id "ENSMUSG00000021461.18"; transcript_id "ENSMUSG00000021461.18_tx_9"; exon_id "chr13_63545897_63545991_-"; exonnum "5"; txlen "2144";
chr13	HAVANA	exon	63545897	63546108	0	-	.	gene_id "ENSMUSG00000021461.18"; transcript_id "ENSMUST00000161507.2"; gene_type "protein_coding"; gene_name "Fancc"; transcript_type "retained_intron"; transcript_name "Fancc-212"; exon_number 1; exon_id "ENSMUSE00000849160.2"; level 2; transcript_support_level "3"; mgi_id "MGI:95480"; tag "mRNA_end_NF"; havana_gene "OTTMUSG00000030853.1"; havana_transcript "OTTMUST00000076346.1";
chr13	HAVANA	start_codon	63545948	63545950	0	-	0	gene_id "ENSMUSG00000021461.18"; transcript_id "ENSMUST00000099444.10"; gene_type "protein_coding"; gene_name "Fancc"; transcript_type "protein_coding"; transcript_name "Fancc-202"; exon_number 3; exon_id "ENSMUSE00001214034.2"; level 2; protein_id "ENSMUSP00000097043.4"; transcript_support_level "5"; mgi_id "MGI:95480"; tag "basic"; tag "CCDS"; ccdsid "CCDS70472.1"; havana_gene "OTTMUSG00000030853.1"; havana_transcript "OTTMUST00000076341.1";
chr13	HAVANA	UTR	63545951	63545991	0	-	.	gene_id "ENSMUSG00000021461.18"; transcript_id "ENSMUST00000099444.10"; gene_type "protein_coding"; gene_name "Fancc"; transcript_type "protein_coding"; transcript_name "Fancc-202"; exon_number 3; exon_id "ENSMUSE00001214034.2"; level 2; protein_id "ENSMUSP00000097043.4"; transcript_support_level "5"; mgi_id "MGI:95480"; tag "basic"; tag "CCDS"; ccdsid "CCDS70472.1"; havana_gene "OTTMUSG00000030853.1"; havana_transcript "OTTMUST00000076341.1";
chr13	HAVANA	exon	63548048	63548132	0	-	.	gene_id "ENSMUSG00000021461.18"; transcript_id "ENSMUST00000220684.2"; gene_type "protein_coding"; gene_name "Fancc"; transcript_type "protein_coding"; transcript_name "Fancc-218"; exon_number 3; exon_id "ENSMUSE00001281415.2"; level 2; protein_id "ENSMUSP00000152119.2"; transcript_support_level "5"; mgi_id "MGI:95480"; tag "basic"; havana_gene "OTTMUSG00000030853.1"; havana_transcript "OTTMUST00000163354.1";
chr13	HAVANA	CDS	63548048	63548132	0	-	0	gene_id "ENSMUSG00000021461.18"; transcript_id "ENSMUST00000220684.2"; gene_type "protein_coding"; gene_name "Fancc"; transcript_type "protein_coding"; transcript_name "Fancc-218"; exon_number 3; exon_id "ENSMUSE00001281415.2"; level 2; protein_id "ENSMUSP00000152119.2"; transcript_support_level "5"; mgi_id "MGI:95480"; tag "basic"; havana_gene "OTTMUSG00000030853.1"; havana_transcript "OTTMUST00000163354.1";
chr13	HAVANA	exon	63548048	63548132	0	-	.	gene_id "ENSMUSG00000021461.18"; transcript_id "ENSMUST00000073029.13"; gene_type "protein_coding"; gene_name "Fancc"; transcript_type "protein_coding"; transcript_name "Fancc-201"; exon_number 3; exon_id "ENSMUSE00001281415.2"; level 2; protein_id "ENSMUSP00000072788.6"; transcript_support_level "1"; mgi_id "MGI:95480"; tag "basic"; tag "Ensembl_canonical"; tag "GENCODE_Primary"; tag "appris_principal_1"; tag "CCDS"; ccdsid "CCDS36700.1"; havana_gene "OTTMUSG00000030853.1"; havana_transcript "OTTMUST00000076338.1";
chr13	HAVANA	CDS	63548048	63548132	0	-	0	gene_id "ENSMUSG00000021461.18"; transcript_id "ENSMUST00000073029.13"; gene_type "protein_coding"; gene_name "Fancc"; transcript_type "protein_coding"; transcript_name "Fancc-201"; exon_number 3; exon_id "ENSMUSE00001281415.2"; level 2; protein_id "ENSMUSP00000072788.6"; transcript_support_level "1"; mgi_id "MGI:95480"; tag "basic"; tag "Ensembl_canonical"; tag "GENCODE_Primary"; tag "appris_principal_1"; tag "CCDS"; ccdsid "CCDS36700.1"; havana_gene "OTTMUSG00000030853.1"; havana_transcript "OTTMUST00000076338.1";
chr13	HAVANA	exon	63548048	63548132	0	-	.	gene_id "ENSMUSG00000021461.18"; transcript_id "ENSMUST00000161977.8"; gene_type "protein_coding"; gene_name "Fancc"; transcript_type "protein_coding"; transcript_name "Fancc-214"; exon_number 3; exon_id "ENSMUSE00001281415.2"; level 2; protein_id "ENSMUSP00000123817.2"; transcript_support_level "1"; mgi_id "MGI:95480"; tag "alternative_3_UTR"; tag "basic"; tag "appris_principal_1"; tag "CCDS"; ccdsid "CCDS36700.1"; havana_gene "OTTMUSG00000030853.1"; havana_transcript "OTTMUST00000076333.1";
chr13	HAVANA	CDS	63548048	63548132	0	-	0	gene_id "ENSMUSG00000021461.18"; transcript_id "ENSMUST00000161977.8"; gene_type "protein_coding"; gene_name "Fancc"; transcript_type "protein_coding"; transcript_name "Fancc-214"; exon_number 3; exon_id "ENSMUSE00001281415.2"; level 2; protein_id "ENSMUSP00000123817.2"; transcript_support_level "1"; mgi_id "MGI:95480"; tag "alternative_3_UTR"; tag "basic"; tag "appris_principal_1"; tag "CCDS"; ccdsid "CCDS36700.1"; havana_gene "OTTMUSG00000030853.1"; havana_transcript "OTTMUST00000076333.1";
chr13	HAVANA	exon	63548048	63548132	0	-	.	gene_id "ENSMUSG00000021461.18"; transcript_id "ENSMUST00000163091.8"; gene_type "protein_coding"; gene_name "Fancc"; transcript_type "protein_coding"; transcript_name "Fancc-217"; exon_number 3; exon_id "ENSMUSE00001281415.2"; level 2; protein_id "ENSMUSP00000124406.2"; transcript_support_level "5"; mgi_id "MGI:95480"; tag "basic"; tag "CCDS"; ccdsid "CCDS84029.1"; havana_gene "OTTMUSG00000030853.1"; havana_transcript "OTTMUST00000076339.1";
chr13	HAVANA	CDS	63548048	63548132	0	-	0	gene_id "ENSMUSG00000021461.18"; transcript_id "ENSMUST00000163091.8"; gene_type "protein_coding"; gene_name "Fancc"; transcript_type "protein_coding"; transcript_name "Fancc-217"; exon_number 3; exon_id "ENSMUSE00001281415.2"; level 2; protein_id "ENSMUSP00000124406.2"; transcript_support_level "5"; mgi_id "MGI:95480"; tag "basic"; tag "CCDS"; ccdsid "CCDS84029.1"; havana_gene "OTTMUSG00000030853.1"; havana_transcript "OTTMUST00000076339.1";
chr13	HAVANA	exon	63548048	63548132	0	-	.	gene_id "ENSMUSG00000021461.18"; transcript_id "ENSMUST00000099444.10"; gene_type "protein_coding"; gene_name "Fancc"; transcript_type "protein_coding"; transcript_name "Fancc-202"; exon_number 2; exon_id "ENSMUSE00001277714.2"; level 2; protein_id "ENSMUSP00000097043.4"; transcript_support_level "5"; mgi_id "MGI:95480"; tag "basic"; tag "CCDS"; ccdsid "CCDS70472.1"; havana_gene "OTTMUSG00000030853.1"; havana_transcript "OTTMUST00000076341.1";
chr13	HAVANA	UTR	63548048	63548132	0	-	.	gene_id "ENSMUSG00000021461.18"; transcript_id "ENSMUST00000099444.10"; gene_type "protein_coding"; gene_name "Fancc"; transcript_type "protein_coding"; transcript_name "Fancc-202"; exon_number 2; exon_id "ENSMUSE00001277714.2"; level 2; protein_id "ENSMUSP00000097043.4"; transcript_support_level "5"; mgi_id "MGI:95480"; tag "basic"; tag "CCDS"; ccdsid "CCDS70472.1"; havana_gene "OTTMUSG00000030853.1"; havana_transcript "OTTMUST00000076341.1";
chr13	HAVANA	exon	63548048	63548132	0	-	.	gene_id "ENSMUSG00000021461.18"; transcript_id "ENSMUST00000160333.8"; gene_type "protein_coding"; gene_name "Fancc"; transcript_type "retained_intron"; transcript_name "Fancc-207"; exon_number 2; exon_id "ENSMUSE00001277714.2"; level 2; transcript_support_level "2"; mgi_id "MGI:95480"; havana_gene "OTTMUSG00000030853.1"; havana_transcript "OTTMUST00000076334.1";
chr13	HAVANA	exon	63548048	63548132	0	-	.	gene_id "ENSMUSG00000021461.18"; transcript_id "ENSMUST00000160151.8"; gene_type "protein_coding"; gene_name "Fancc"; transcript_type "retained_intron"; transcript_name "Fancc-205"; exon_number 3; exon_id "ENSMUSE00001277714.2"; level 2; transcript_support_level "2"; mgi_id "MGI:95480"; havana_gene "OTTMUSG00000030853.1"; havana_transcript "OTTMUST00000076340.1";
chr13	HAVANA	exon	63548048	63548132	0	-	.	gene_id "ENSMUSG00000021461.18"; transcript_id "ENSMUST00000162971.8"; gene_type "protein_coding"; gene_name "Fancc"; transcript_type "protein_coding"; transcript_name "Fancc-216"; exon_number 3; exon_id "ENSMUSE00001281415.2"; level 2; protein_id "ENSMUSP00000123972.2"; transcript_support_level "5"; mgi_id "MGI:95480"; tag "mRNA_end_NF"; tag "cds_end_NF"; tag "alternative_5_UTR"; havana_gene "OTTMUSG00000030853.1"; havana_transcript "OTTMUST00000076343.1";
chr13	HAVANA	CDS	63548048	63548132	0	-	0	gene_id "ENSMUSG00000021461.18"; transcript_id "ENSMUST00000162971.8"; gene_type "protein_coding"; gene_name "Fancc"; transcript_type "protein_coding"; transcript_name "Fancc-216"; exon_number 3; exon_id "ENSMUSE00001281415.2"; level 2; protein_id "ENSMUSP00000123972.2"; transcript_support_level "5"; mgi_id "MGI:95480"; tag "mRNA_end_NF"; tag "cds_end_NF"; tag "alternative_5_UTR"; havana_gene "OTTMUSG00000030853.1"; havana_transcript "OTTMUST00000076343.1";
chr13	HAVANA	exon	63548048	63548132	0	-	.	gene_id "ENSMUSG00000021461.18"; transcript_id "ENSMUST00000162375.8"; gene_type "protein_coding"; gene_name "Fancc"; transcript_type "protein_coding"; transcript_name "Fancc-215"; exon_number 3; exon_id "ENSMUSE00001281415.2"; level 2; protein_id "ENSMUSP00000124759.2"; transcript_support_level "5"; mgi_id "MGI:95480"; tag "mRNA_end_NF"; tag "cds_end_NF"; tag "alternative_5_UTR"; havana_gene "OTTMUSG00000030853.1"; havana_transcript "OTTMUST00000076345.1";
chr13	HAVANA	CDS	63548048	63548132	0	-	0	gene_id "ENSMUSG00000021461.18"; transcript_id "ENSMUST00000162375.8"; gene_type "protein_coding"; gene_name "Fancc"; transcript_type "protein_coding"; transcript_name "Fancc-215"; exon_number 3; exon_id "ENSMUSE00001281415.2"; level 2; protein_id "ENSMUSP00000124759.2"; transcript_support_level "5"; mgi_id "MGI:95480"; tag "mRNA_end_NF"; tag "cds_end_NF"; tag "alternative_5_UTR"; havana_gene "OTTMUSG00000030853.1"; havana_transcript "OTTMUST00000076345.1";
chr13	HAVANA	exon	63548048	63548132	0	-	.	gene_id "ENSMUSG00000021461.18"; transcript_id "ENSMUST00000159024.2"; gene_type "protein_coding"; gene_name "Fancc"; transcript_type "protein_coding"; transcript_name "Fancc-203"; exon_number 3; exon_id "ENSMUSE00001281415.2"; level 2; protein_id "ENSMUSP00000124325.3"; transcript_support_level "5"; mgi_id "MGI:95480"; tag "mRNA_end_NF"; tag "cds_end_NF"; havana_gene "OTTMUSG00000030853.1"; havana_transcript "OTTMUST00000076353.1";
chr13	HAVANA	CDS	63548048	63548132	0	-	0	gene_id "ENSMUSG00000021461.18"; transcript_id "ENSMUST00000159024.2"; gene_type "protein_coding"; gene_name "Fancc"; transcript_type "protein_coding"; transcript_name "Fancc-203"; exon_number 3; exon_id "ENSMUSE00001281415.2"; level 2; protein_id "ENSMUSP00000124325.3"; transcript_support_level "5"; mgi_id "MGI:95480"; tag "mRNA_end_NF"; tag "cds_end_NF"; havana_gene "OTTMUSG00000030853.1"; havana_transcript "OTTMUST00000076353.1";
chr13	ENSEMBL_gcm37	exon	63548048	63548132	10.7686181428077	-	.	gene_id "ENSMUSG00000021461.18"; transcript_id "ENSMUSG00000021461.18_tx_1"; exon_id "chr13_63548048_63548132_-"; exonnum "3"; txlen "1832";
chr13	ENSEMBL_gcm37	exon	63548048	63548132	1.74260195416357	-	.	gene_id "ENSMUSG00000021461.18"; transcript_id "ENSMUSG00000021461.18_tx_10"; exon_id "chr13_63548048_63548132_-"; exonnum "3"; txlen "1871";
chr13	ENSEMBL_gcm37	exon	63548048	63548132	1.06111598189674	-	.	gene_id "ENSMUSG00000021461.18"; transcript_id "ENSMUSG00000021461.18_tx_11"; exon_id "chr13_63548048_63548132_-"; exonnum "2"; txlen "649";
chr13	ENSEMBL_gcm37	exon	63548048	63548132	0.824597424932214	-	.	gene_id "ENSMUSG00000021461.18"; transcript_id "ENSMUSG00000021461.18_tx_12"; exon_id "chr13_63548048_63548132_-"; exonnum "3"; txlen "846";
chr13	ENSEMBL_gcm37	exon	63548048	63548132	0.676376994746658	-	.	gene_id "ENSMUSG00000021461.18"; transcript_id "ENSMUSG00000021461.18_tx_14"; exon_id "chr13_63548048_63548132_-"; exonnum "4"; txlen "2042";
chr13	ENSEMBL_gcm37	exon	63548048	63548132	0.582624581062882	-	.	gene_id "ENSMUSG00000021461.18"; transcript_id "ENSMUSG00000021461.18_tx_16"; exon_id "chr13_63548048_63548132_-"; exonnum "3"; txlen "1859";
chr13	ENSEMBL_gcm37	exon	63548048	63548132	0.525271638777499	-	.	gene_id "ENSMUSG00000021461.18"; transcript_id "ENSMUSG00000021461.18_tx_17"; exon_id "chr13_63548048_63548132_-"; exonnum "4"; txlen "2183";
chr13	ENSEMBL_gcm37	exon	63548048	63548132	0.477619332067962	-	.	gene_id "ENSMUSG00000021461.18"; transcript_id "ENSMUSG00000021461.18_tx_18"; exon_id "chr13_63548048_63548132_-"; exonnum "3"; txlen "2001";
chr13	ENSEMBL_gcm37	exon	63548048	63548132	0.423185112819518	-	.	gene_id "ENSMUSG00000021461.18"; transcript_id "ENSMUSG00000021461.18_tx_21"; exon_id "chr13_63548048_63548132_-"; exonnum "4"; txlen "2081";
chr13	ENSEMBL_gcm37	exon	63548048	63548132	0.324406916754256	-	.	gene_id "ENSMUSG00000021461.18"; transcript_id "ENSMUSG00000021461.18_tx_23"; exon_id "chr13_63548048_63548132_-"; exonnum "3"; txlen "885";
chr13	ENSEMBL_gcm37	exon	63548048	63548132	0.31693486633246	-	.	gene_id "ENSMUSG00000021461.18"; transcript_id "ENSMUSG00000021461.18_tx_24"; exon_id "chr13_63548048_63548132_-"; exonnum "3"; txlen "732";
chr13	ENSEMBL_gcm37	exon	63548048	63548132	0.284762907561481	-	.	gene_id "ENSMUSG00000021461.18"; transcript_id "ENSMUSG00000021461.18_tx_25"; exon_id "chr13_63548048_63548132_-"; exonnum "4"; txlen "2160";
chr13	ENSEMBL_gcm37	exon	63548048	63548132	0.278686112494367	-	.	gene_id "ENSMUSG00000021461.18"; transcript_id "ENSMUSG00000021461.18_tx_26"; exon_id "chr13_63548048_63548132_-"; exonnum "4"; txlen "2199";
chr13	ENSEMBL_gcm37	exon	63548048	63548132	0.217554989964028	-	.	gene_id "ENSMUSG00000021461.18"; transcript_id "ENSMUSG00000021461.18_tx_28"; exon_id "chr13_63548048_63548132_-"; exonnum "3"; txlen "744";
chr13	ENSEMBL_gcm37	exon	63548048	63548132	0.195638934260818	-	.	gene_id "ENSMUSG00000021461.18"; transcript_id "ENSMUSG00000021461.18_tx_29"; exon_id "chr13_63548048_63548132_-"; exonnum "3"; txlen "1292";
chr13	ENSEMBL_gcm37	exon	63548048	63548132	0.195638934260818	-	.	gene_id "ENSMUSG00000021461.18"; transcript_id "ENSMUSG00000021461.18_tx_30"; exon_id "chr13_63548048_63548132_-"; exonnum "2"; txlen "1095";
chr13	ENSEMBL_gcm37	exon	63548048	63548132	0.167476447644432	-	.	gene_id "ENSMUSG00000021461.18"; transcript_id "ENSMUSG00000021461.18_tx_33"; exon_id "chr13_63548048_63548132_-"; exonnum "3"; txlen "2123";
chr13	ENSEMBL_gcm37	exon	63548048	63548132	0.158594775402257	-	.	gene_id "ENSMUSG00000021461.18"; transcript_id "ENSMUSG00000021461.18_tx_35"; exon_id "chr13_63548048_63548132_-"; exonnum "3"; txlen "1667";
chr13	ENSEMBL_gcm37	exon	63548048	63548132	0.151604279989408	-	.	gene_id "ENSMUSG00000021461.18"; transcript_id "ENSMUSG00000021461.18_tx_36"; exon_id "chr13_63548048_63548132_-"; exonnum "2"; txlen "2037";
chr13	ENSEMBL_gcm37	exon	63548048	63548132	0.151604279989408	-	.	gene_id "ENSMUSG00000021461.18"; transcript_id "ENSMUSG00000021461.18_tx_37"; exon_id "chr13_63548048_63548132_-"; exonnum "3"; txlen "2234";
chr13	ENSEMBL_gcm37	exon	63548048	63548132	0.138717879058671	-	.	gene_id "ENSMUSG00000021461.18"; transcript_id "ENSMUSG00000021461.18_tx_38"; exon_id "chr13_63548048_63548132_-"; exonnum "3"; txlen "1881";
chr13	ENSEMBL_gcm37	exon	63548048	63548132	0.00250239614082864	-	.	gene_id "ENSMUSG00000021461.18"; transcript_id "ENSMUSG00000021461.18_tx_40"; exon_id "chr13_63548048_63548132_-"; exonnum "7"; txlen "2481";
chr13	ENSEMBL_gcm37	exon	63548048	63548132	0.00154451961488948	-	.	gene_id "ENSMUSG00000021461.18"; transcript_id "ENSMUSG00000021461.18_tx_41"; exon_id "chr13_63548048_63548132_-"; exonnum "7"; txlen "2274";
chr13	ENSEMBL_gcm37	exon	63548048	63548132	2.03256992123185	-	.	gene_id "ENSMUSG00000021461.18"; transcript_id "ENSMUSG00000021461.18_tx_9"; exon_id "chr13_63548048_63548132_-"; exonnum "4"; txlen "2144";
chr13	HAVANA	CDS	63550656	63550820	0	-	0	gene_id "ENSMUSG00000021461.18"; transcript_id "ENSMUST00000220684.2"; gene_type "protein_coding"; gene_name "Fancc"; transcript_type "protein_coding"; transcript_name "Fancc-218"; exon_number 2; exon_id "ENSMUSE00001217478.2"; level 2; protein_id "ENSMUSP00000152119.2"; transcript_support_level "5"; mgi_id "MGI:95480"; tag "basic"; havana_gene "OTTMUSG00000030853.1"; havana_transcript "OTTMUST00000163354.1";
chr13	HAVANA	CDS	63550656	63550820	0	-	0	gene_id "ENSMUSG00000021461.18"; transcript_id "ENSMUST00000073029.13"; gene_type "protein_coding"; gene_name "Fancc"; transcript_type "protein_coding"; transcript_name "Fancc-201"; exon_number 2; exon_id "ENSMUSE00001217478.2"; level 2; protein_id "ENSMUSP00000072788.6"; transcript_support_level "1"; mgi_id "MGI:95480"; tag "basic"; tag "Ensembl_canonical"; tag "GENCODE_Primary"; tag "appris_principal_1"; tag "CCDS"; ccdsid "CCDS36700.1"; havana_gene "OTTMUSG00000030853.1"; havana_transcript "OTTMUST00000076338.1";
chr13	HAVANA	CDS	63550656	63550820	0	-	0	gene_id "ENSMUSG00000021461.18"; transcript_id "ENSMUST00000161977.8"; gene_type "protein_coding"; gene_name "Fancc"; transcript_type "protein_coding"; transcript_name "Fancc-214"; exon_number 2; exon_id "ENSMUSE00001217478.2"; level 2; protein_id "ENSMUSP00000123817.2"; transcript_support_level "1"; mgi_id "MGI:95480"; tag "alternative_3_UTR"; tag "basic"; tag "appris_principal_1"; tag "CCDS"; ccdsid "CCDS36700.1"; havana_gene "OTTMUSG00000030853.1"; havana_transcript "OTTMUST00000076333.1";
chr13	HAVANA	CDS	63550656	63550820	0	-	0	gene_id "ENSMUSG00000021461.18"; transcript_id "ENSMUST00000163091.8"; gene_type "protein_coding"; gene_name "Fancc"; transcript_type "protein_coding"; transcript_name "Fancc-217"; exon_number 2; exon_id "ENSMUSE00001217478.2"; level 2; protein_id "ENSMUSP00000124406.2"; transcript_support_level "5"; mgi_id "MGI:95480"; tag "basic"; tag "CCDS"; ccdsid "CCDS84029.1"; havana_gene "OTTMUSG00000030853.1"; havana_transcript "OTTMUST00000076339.1";
chr13	HAVANA	CDS	63550656	63550820	0	-	0	gene_id "ENSMUSG00000021461.18"; transcript_id "ENSMUST00000162971.8"; gene_type "protein_coding"; gene_name "Fancc"; transcript_type "protein_coding"; transcript_name "Fancc-216"; exon_number 2; exon_id "ENSMUSE00001217478.2"; level 2; protein_id "ENSMUSP00000123972.2"; transcript_support_level "5"; mgi_id "MGI:95480"; tag "mRNA_end_NF"; tag "cds_end_NF"; tag "alternative_5_UTR"; havana_gene "OTTMUSG00000030853.1"; havana_transcript "OTTMUST00000076343.1";
chr13	HAVANA	CDS	63550656	63550820	0	-	0	gene_id "ENSMUSG00000021461.18"; transcript_id "ENSMUST00000162375.8"; gene_type "protein_coding"; gene_name "Fancc"; transcript_type "protein_coding"; transcript_name "Fancc-215"; exon_number 2; exon_id "ENSMUSE00001217478.2"; level 2; protein_id "ENSMUSP00000124759.2"; transcript_support_level "5"; mgi_id "MGI:95480"; tag "mRNA_end_NF"; tag "cds_end_NF"; tag "alternative_5_UTR"; havana_gene "OTTMUSG00000030853.1"; havana_transcript "OTTMUST00000076345.1";
chr13	HAVANA	exon	63550656	63550852	0	-	.	gene_id "ENSMUSG00000021461.18"; transcript_id "ENSMUST00000220684.2"; gene_type "protein_coding"; gene_name "Fancc"; transcript_type "protein_coding"; transcript_name "Fancc-218"; exon_number 2; exon_id "ENSMUSE00001217478.2"; level 2; protein_id "ENSMUSP00000152119.2"; transcript_support_level "5"; mgi_id "MGI:95480"; tag "basic"; havana_gene "OTTMUSG00000030853.1"; havana_transcript "OTTMUST00000163354.1";
chr13	HAVANA	exon	63550656	63550852	0	-	.	gene_id "ENSMUSG00000021461.18"; transcript_id "ENSMUST00000073029.13"; gene_type "protein_coding"; gene_name "Fancc"; transcript_type "protein_coding"; transcript_name "Fancc-201"; exon_number 2; exon_id "ENSMUSE00001217478.2"; level 2; protein_id "ENSMUSP00000072788.6"; transcript_support_level "1"; mgi_id "MGI:95480"; tag "basic"; tag "Ensembl_canonical"; tag "GENCODE_Primary"; tag "appris_principal_1"; tag "CCDS"; ccdsid "CCDS36700.1"; havana_gene "OTTMUSG00000030853.1"; havana_transcript "OTTMUST00000076338.1";
chr13	HAVANA	exon	63550656	63550852	0	-	.	gene_id "ENSMUSG00000021461.18"; transcript_id "ENSMUST00000161977.8"; gene_type "protein_coding"; gene_name "Fancc"; transcript_type "protein_coding"; transcript_name "Fancc-214"; exon_number 2; exon_id "ENSMUSE00001217478.2"; level 2; protein_id "ENSMUSP00000123817.2"; transcript_support_level "1"; mgi_id "MGI:95480"; tag "alternative_3_UTR"; tag "basic"; tag "appris_principal_1"; tag "CCDS"; ccdsid "CCDS36700.1"; havana_gene "OTTMUSG00000030853.1"; havana_transcript "OTTMUST00000076333.1";
chr13	HAVANA	exon	63550656	63550852	0	-	.	gene_id "ENSMUSG00000021461.18"; transcript_id "ENSMUST00000163091.8"; gene_type "protein_coding"; gene_name "Fancc"; transcript_type "protein_coding"; transcript_name "Fancc-217"; exon_number 2; exon_id "ENSMUSE00001217478.2"; level 2; protein_id "ENSMUSP00000124406.2"; transcript_support_level "5"; mgi_id "MGI:95480"; tag "basic"; tag "CCDS"; ccdsid "CCDS84029.1"; havana_gene "OTTMUSG00000030853.1"; havana_transcript "OTTMUST00000076339.1";
chr13	HAVANA	exon	63550656	63550852	0	-	.	gene_id "ENSMUSG00000021461.18"; transcript_id "ENSMUST00000160151.8"; gene_type "protein_coding"; gene_name "Fancc"; transcript_type "retained_intron"; transcript_name "Fancc-205"; exon_number 2; exon_id "ENSMUSE00001215124.2"; level 2; transcript_support_level "2"; mgi_id "MGI:95480"; havana_gene "OTTMUSG00000030853.1"; havana_transcript "OTTMUST00000076340.1";
chr13	HAVANA	exon	63550656	63550852	0	-	.	gene_id "ENSMUSG00000021461.18"; transcript_id "ENSMUST00000162971.8"; gene_type "protein_coding"; gene_name "Fancc"; transcript_type "protein_coding"; transcript_name "Fancc-216"; exon_number 2; exon_id "ENSMUSE00001217478.2"; level 2; protein_id "ENSMUSP00000123972.2"; transcript_support_level "5"; mgi_id "MGI:95480"; tag "mRNA_end_NF"; tag "cds_end_NF"; tag "alternative_5_UTR"; havana_gene "OTTMUSG00000030853.1"; havana_transcript "OTTMUST00000076343.1";
chr13	HAVANA	exon	63550656	63550852	0	-	.	gene_id "ENSMUSG00000021461.18"; transcript_id "ENSMUST00000162375.8"; gene_type "protein_coding"; gene_name "Fancc"; transcript_type "protein_coding"; transcript_name "Fancc-215"; exon_number 2; exon_id "ENSMUSE00001217478.2"; level 2; protein_id "ENSMUSP00000124759.2"; transcript_support_level "5"; mgi_id "MGI:95480"; tag "mRNA_end_NF"; tag "cds_end_NF"; tag "alternative_5_UTR"; havana_gene "OTTMUSG00000030853.1"; havana_transcript "OTTMUST00000076345.1";
chr13	HAVANA	exon	63550656	63550852	0	-	.	gene_id "ENSMUSG00000021461.18"; transcript_id "ENSMUST00000159024.2"; gene_type "protein_coding"; gene_name "Fancc"; transcript_type "protein_coding"; transcript_name "Fancc-203"; exon_number 2; exon_id "ENSMUSE00001389874.2"; level 2; protein_id "ENSMUSP00000124325.3"; transcript_support_level "5"; mgi_id "MGI:95480"; tag "mRNA_end_NF"; tag "cds_end_NF"; havana_gene "OTTMUSG00000030853.1"; havana_transcript "OTTMUST00000076353.1";
chr13	HAVANA	CDS	63550656	63550852	0	-	2	gene_id "ENSMUSG00000021461.18"; transcript_id "ENSMUST00000159024.2"; gene_type "protein_coding"; gene_name "Fancc"; transcript_type "protein_coding"; transcript_name "Fancc-203"; exon_number 2; exon_id "ENSMUSE00001389874.2"; level 2; protein_id "ENSMUSP00000124325.3"; transcript_support_level "5"; mgi_id "MGI:95480"; tag "mRNA_end_NF"; tag "cds_end_NF"; havana_gene "OTTMUSG00000030853.1"; havana_transcript "OTTMUST00000076353.1";
chr13	ENSEMBL_gcm37	exon	63550656	63550852	10.7686181428077	-	.	gene_id "ENSMUSG00000021461.18"; transcript_id "ENSMUSG00000021461.18_tx_1"; exon_id "chr13_63550656_63550852_-"; exonnum "2"; txlen "1832";
chr13	ENSEMBL_gcm37	exon	63550656	63550852	0.824597424932214	-	.	gene_id "ENSMUSG00000021461.18"; transcript_id "ENSMUSG00000021461.18_tx_12"; exon_id "chr13_63550656_63550852_-"; exonnum "2"; txlen "846";
chr13	ENSEMBL_gcm37	exon	63550656	63550852	0.676376994746658	-	.	gene_id "ENSMUSG00000021461.18"; transcript_id "ENSMUSG00000021461.18_tx_14"; exon_id "chr13_63550656_63550852_-"; exonnum "3"; txlen "2042";
chr13	ENSEMBL_gcm37	exon	63550656	63550852	0.477619332067962	-	.	gene_id "ENSMUSG00000021461.18"; transcript_id "ENSMUSG00000021461.18_tx_18"; exon_id "chr13_63550656_63550852_-"; exonnum "2"; txlen "2001";
chr13	ENSEMBL_gcm37	exon	63550656	63550852	0.31693486633246	-	.	gene_id "ENSMUSG00000021461.18"; transcript_id "ENSMUSG00000021461.18_tx_24"; exon_id "chr13_63550656_63550852_-"; exonnum "2"; txlen "732";
chr13	ENSEMBL_gcm37	exon	63550656	63550852	0.284762907561481	-	.	gene_id "ENSMUSG00000021461.18"; transcript_id "ENSMUSG00000021461.18_tx_25"; exon_id "chr13_63550656_63550852_-"; exonnum "3"; txlen "2160";
chr13	ENSEMBL_gcm37	exon	63550656	63550852	0.217554989964028	-	.	gene_id "ENSMUSG00000021461.18"; transcript_id "ENSMUSG00000021461.18_tx_28"; exon_id "chr13_63550656_63550852_-"; exonnum "2"; txlen "744";
chr13	ENSEMBL_gcm37	exon	63550656	63550852	0.195638934260818	-	.	gene_id "ENSMUSG00000021461.18"; transcript_id "ENSMUSG00000021461.18_tx_29"; exon_id "chr13_63550656_63550852_-"; exonnum "2"; txlen "1292";
chr13	ENSEMBL_gcm37	exon	63550656	63550852	0.158594775402257	-	.	gene_id "ENSMUSG00000021461.18"; transcript_id "ENSMUSG00000021461.18_tx_35"; exon_id "chr13_63550656_63550852_-"; exonnum "2"; txlen "1667";
chr13	ENSEMBL_gcm37	exon	63550656	63550852	0.151604279989408	-	.	gene_id "ENSMUSG00000021461.18"; transcript_id "ENSMUSG00000021461.18_tx_37"; exon_id "chr13_63550656_63550852_-"; exonnum "2"; txlen "2234";
chr13	ENSEMBL_gcm37	exon	63550656	63550852	0.138717879058671	-	.	gene_id "ENSMUSG00000021461.18"; transcript_id "ENSMUSG00000021461.18_tx_38"; exon_id "chr13_63550656_63550852_-"; exonnum "2"; txlen "1881";
chr13	ENSEMBL_gcm37	exon	63550656	63550852	2.03256992123185	-	.	gene_id "ENSMUSG00000021461.18"; transcript_id "ENSMUSG00000021461.18_tx_9"; exon_id "chr13_63550656_63550852_-"; exonnum "3"; txlen "2144";
chr13	sragcm37_mid	exon	63550656	63550891	1.74260195416357	-	.	gene_id "ENSMUSG00000021461.18"; transcript_id "ENSMUSG00000021461.18_tx_10"; exon_id "chr13_63550656_63550891_-"; exonnum "2"; txlen "1871";
chr13	sragcm37_mid	exon	63550656	63550891	0.582624581062882	-	.	gene_id "ENSMUSG00000021461.18"; transcript_id "ENSMUSG00000021461.18_tx_16"; exon_id "chr13_63550656_63550891_-"; exonnum "2"; txlen "1859";
chr13	sragcm37_mid	exon	63550656	63550891	0.525271638777499	-	.	gene_id "ENSMUSG00000021461.18"; transcript_id "ENSMUSG00000021461.18_tx_17"; exon_id "chr13_63550656_63550891_-"; exonnum "3"; txlen "2183";
chr13	sragcm37_mid	exon	63550656	63550891	0.423185112819518	-	.	gene_id "ENSMUSG00000021461.18"; transcript_id "ENSMUSG00000021461.18_tx_21"; exon_id "chr13_63550656_63550891_-"; exonnum "3"; txlen "2081";
chr13	sragcm37_mid	exon	63550656	63550891	0.324406916754256	-	.	gene_id "ENSMUSG00000021461.18"; transcript_id "ENSMUSG00000021461.18_tx_23"; exon_id "chr13_63550656_63550891_-"; exonnum "2"; txlen "885";
chr13	sragcm37_mid	exon	63550656	63550891	0.278686112494367	-	.	gene_id "ENSMUSG00000021461.18"; transcript_id "ENSMUSG00000021461.18_tx_26"; exon_id "chr13_63550656_63550891_-"; exonnum "3"; txlen "2199";
chr13	sragcm37_mid	exon	63550656	63550891	0.167476447644432	-	.	gene_id "ENSMUSG00000021461.18"; transcript_id "ENSMUSG00000021461.18_tx_33"; exon_id "chr13_63550656_63550891_-"; exonnum "2"; txlen "2123";
chr13	sragcm37_mid	exon	63550656	63550891	0.00250239614082864	-	.	gene_id "ENSMUSG00000021461.18"; transcript_id "ENSMUSG00000021461.18_tx_40"; exon_id "chr13_63550656_63550891_-"; exonnum "6"; txlen "2481";
chr13	sragcm37_mid	exon	63550656	63550891	0.00154451961488948	-	.	gene_id "ENSMUSG00000021461.18"; transcript_id "ENSMUSG00000021461.18_tx_41"; exon_id "chr13_63550656_63550891_-"; exonnum "6"; txlen "2274";
chr13	HAVANA	CDS	63550691	63550820	0	-	0	gene_id "ENSMUSG00000021461.18"; transcript_id "ENSMUST00000160931.2"; gene_type "protein_coding"; gene_name "Fancc"; transcript_type "protein_coding"; transcript_name "Fancc-211"; exon_number 2; exon_id "ENSMUSE00000857514.2"; level 2; protein_id "ENSMUSP00000124165.2"; transcript_support_level "3"; mgi_id "MGI:95480"; tag "mRNA_end_NF"; tag "cds_end_NF"; tag "alternative_5_UTR"; havana_gene "OTTMUSG00000030853.1"; havana_transcript "OTTMUST00000076342.1";
chr13	HAVANA	exon	63550691	63550852	0	-	.	gene_id "ENSMUSG00000021461.18"; transcript_id "ENSMUST00000160931.2"; gene_type "protein_coding"; gene_name "Fancc"; transcript_type "protein_coding"; transcript_name "Fancc-211"; exon_number 2; exon_id "ENSMUSE00000857514.2"; level 2; protein_id "ENSMUSP00000124165.2"; transcript_support_level "3"; mgi_id "MGI:95480"; tag "mRNA_end_NF"; tag "cds_end_NF"; tag "alternative_5_UTR"; havana_gene "OTTMUSG00000030853.1"; havana_transcript "OTTMUST00000076342.1";
chr13	HAVANA	transcript	63550691	63579497	0	-	.	gene_id "ENSMUSG00000021461.18"; transcript_id "ENSMUST00000160931.2"; gene_type "protein_coding"; gene_name "Fancc"; transcript_type "protein_coding"; transcript_name "Fancc-211"; level 2; protein_id "ENSMUSP00000124165.2"; transcript_support_level "3"; mgi_id "MGI:95480"; tag "mRNA_end_NF"; tag "cds_end_NF"; tag "alternative_5_UTR"; havana_gene "OTTMUSG00000030853.1"; havana_transcript "OTTMUST00000076342.1";
chr13	HAVANA	CDS	63550748	63550820	0	-	0	gene_id "ENSMUSG00000021461.18"; transcript_id "ENSMUST00000160617.2"; gene_type "protein_coding"; gene_name "Fancc"; transcript_type "protein_coding"; transcript_name "Fancc-209"; exon_number 2; exon_id "ENSMUSE00000849606.2"; level 2; protein_id "ENSMUSP00000123767.2"; transcript_support_level "3"; mgi_id "MGI:95480"; tag "mRNA_end_NF"; tag "cds_end_NF"; tag "alternative_5_UTR"; havana_gene "OTTMUSG00000030853.1"; havana_transcript "OTTMUST00000076344.1";
chr13	HAVANA	exon	63550748	63550891	0	-	.	gene_id "ENSMUSG00000021461.18"; transcript_id "ENSMUST00000160617.2"; gene_type "protein_coding"; gene_name "Fancc"; transcript_type "protein_coding"; transcript_name "Fancc-209"; exon_number 2; exon_id "ENSMUSE00000849606.2"; level 2; protein_id "ENSMUSP00000123767.2"; transcript_support_level "3"; mgi_id "MGI:95480"; tag "mRNA_end_NF"; tag "cds_end_NF"; tag "alternative_5_UTR"; havana_gene "OTTMUSG00000030853.1"; havana_transcript "OTTMUST00000076344.1";
chr13	HAVANA	transcript	63550748	63557582	0	-	.	gene_id "ENSMUSG00000021461.18"; transcript_id "ENSMUST00000160617.2"; gene_type "protein_coding"; gene_name "Fancc"; transcript_type "protein_coding"; transcript_name "Fancc-209"; level 2; protein_id "ENSMUSP00000123767.2"; transcript_support_level "3"; mgi_id "MGI:95480"; tag "mRNA_end_NF"; tag "cds_end_NF"; tag "alternative_5_UTR"; havana_gene "OTTMUSG00000030853.1"; havana_transcript "OTTMUST00000076344.1";
chr13	HAVANA	start_codon	63550818	63550820	0	-	0	gene_id "ENSMUSG00000021461.18"; transcript_id "ENSMUST00000220684.2"; gene_type "protein_coding"; gene_name "Fancc"; transcript_type "protein_coding"; transcript_name "Fancc-218"; exon_number 2; exon_id "ENSMUSE00001217478.2"; level 2; protein_id "ENSMUSP00000152119.2"; transcript_support_level "5"; mgi_id "MGI:95480"; tag "basic"; havana_gene "OTTMUSG00000030853.1"; havana_transcript "OTTMUST00000163354.1";
chr13	HAVANA	start_codon	63550818	63550820	0	-	0	gene_id "ENSMUSG00000021461.18"; transcript_id "ENSMUST00000073029.13"; gene_type "protein_coding"; gene_name "Fancc"; transcript_type "protein_coding"; transcript_name "Fancc-201"; exon_number 2; exon_id "ENSMUSE00001217478.2"; level 2; protein_id "ENSMUSP00000072788.6"; transcript_support_level "1"; mgi_id "MGI:95480"; tag "basic"; tag "Ensembl_canonical"; tag "GENCODE_Primary"; tag "appris_principal_1"; tag "CCDS"; ccdsid "CCDS36700.1"; havana_gene "OTTMUSG00000030853.1"; havana_transcript "OTTMUST00000076338.1";
chr13	HAVANA	start_codon	63550818	63550820	0	-	0	gene_id "ENSMUSG00000021461.18"; transcript_id "ENSMUST00000161977.8"; gene_type "protein_coding"; gene_name "Fancc"; transcript_type "protein_coding"; transcript_name "Fancc-214"; exon_number 2; exon_id "ENSMUSE00001217478.2"; level 2; protein_id "ENSMUSP00000123817.2"; transcript_support_level "1"; mgi_id "MGI:95480"; tag "alternative_3_UTR"; tag "basic"; tag "appris_principal_1"; tag "CCDS"; ccdsid "CCDS36700.1"; havana_gene "OTTMUSG00000030853.1"; havana_transcript "OTTMUST00000076333.1";
chr13	HAVANA	start_codon	63550818	63550820	0	-	0	gene_id "ENSMUSG00000021461.18"; transcript_id "ENSMUST00000163091.8"; gene_type "protein_coding"; gene_name "Fancc"; transcript_type "protein_coding"; transcript_name "Fancc-217"; exon_number 2; exon_id "ENSMUSE00001217478.2"; level 2; protein_id "ENSMUSP00000124406.2"; transcript_support_level "5"; mgi_id "MGI:95480"; tag "basic"; tag "CCDS"; ccdsid "CCDS84029.1"; havana_gene "OTTMUSG00000030853.1"; havana_transcript "OTTMUST00000076339.1";
chr13	HAVANA	start_codon	63550818	63550820	0	-	0	gene_id "ENSMUSG00000021461.18"; transcript_id "ENSMUST00000162971.8"; gene_type "protein_coding"; gene_name "Fancc"; transcript_type "protein_coding"; transcript_name "Fancc-216"; exon_number 2; exon_id "ENSMUSE00001217478.2"; level 2; protein_id "ENSMUSP00000123972.2"; transcript_support_level "5"; mgi_id "MGI:95480"; tag "mRNA_end_NF"; tag "cds_end_NF"; tag "alternative_5_UTR"; havana_gene "OTTMUSG00000030853.1"; havana_transcript "OTTMUST00000076343.1";
chr13	HAVANA	start_codon	63550818	63550820	0	-	0	gene_id "ENSMUSG00000021461.18"; transcript_id "ENSMUST00000162375.8"; gene_type "protein_coding"; gene_name "Fancc"; transcript_type "protein_coding"; transcript_name "Fancc-215"; exon_number 2; exon_id "ENSMUSE00001217478.2"; level 2; protein_id "ENSMUSP00000124759.2"; transcript_support_level "5"; mgi_id "MGI:95480"; tag "mRNA_end_NF"; tag "cds_end_NF"; tag "alternative_5_UTR"; havana_gene "OTTMUSG00000030853.1"; havana_transcript "OTTMUST00000076345.1";
chr13	HAVANA	start_codon	63550818	63550820	0	-	0	gene_id "ENSMUSG00000021461.18"; transcript_id "ENSMUST00000160931.2"; gene_type "protein_coding"; gene_name "Fancc"; transcript_type "protein_coding"; transcript_name "Fancc-211"; exon_number 2; exon_id "ENSMUSE00000857514.2"; level 2; protein_id "ENSMUSP00000124165.2"; transcript_support_level "3"; mgi_id "MGI:95480"; tag "mRNA_end_NF"; tag "cds_end_NF"; tag "alternative_5_UTR"; havana_gene "OTTMUSG00000030853.1"; havana_transcript "OTTMUST00000076342.1";
chr13	HAVANA	start_codon	63550818	63550820	0	-	0	gene_id "ENSMUSG00000021461.18"; transcript_id "ENSMUST00000160617.2"; gene_type "protein_coding"; gene_name "Fancc"; transcript_type "protein_coding"; transcript_name "Fancc-209"; exon_number 2; exon_id "ENSMUSE00000849606.2"; level 2; protein_id "ENSMUSP00000123767.2"; transcript_support_level "3"; mgi_id "MGI:95480"; tag "mRNA_end_NF"; tag "cds_end_NF"; tag "alternative_5_UTR"; havana_gene "OTTMUSG00000030853.1"; havana_transcript "OTTMUST00000076344.1";
chr13	HAVANA	UTR	63550821	63550852	0	-	.	gene_id "ENSMUSG00000021461.18"; transcript_id "ENSMUST00000220684.2"; gene_type "protein_coding"; gene_name "Fancc"; transcript_type "protein_coding"; transcript_name "Fancc-218"; exon_number 2; exon_id "ENSMUSE00001217478.2"; level 2; protein_id "ENSMUSP00000152119.2"; transcript_support_level "5"; mgi_id "MGI:95480"; tag "basic"; havana_gene "OTTMUSG00000030853.1"; havana_transcript "OTTMUST00000163354.1";
chr13	HAVANA	UTR	63550821	63550852	0	-	.	gene_id "ENSMUSG00000021461.18"; transcript_id "ENSMUST00000073029.13"; gene_type "protein_coding"; gene_name "Fancc"; transcript_type "protein_coding"; transcript_name "Fancc-201"; exon_number 2; exon_id "ENSMUSE00001217478.2"; level 2; protein_id "ENSMUSP00000072788.6"; transcript_support_level "1"; mgi_id "MGI:95480"; tag "basic"; tag "Ensembl_canonical"; tag "GENCODE_Primary"; tag "appris_principal_1"; tag "CCDS"; ccdsid "CCDS36700.1"; havana_gene "OTTMUSG00000030853.1"; havana_transcript "OTTMUST00000076338.1";
chr13	HAVANA	UTR	63550821	63550852	0	-	.	gene_id "ENSMUSG00000021461.18"; transcript_id "ENSMUST00000161977.8"; gene_type "protein_coding"; gene_name "Fancc"; transcript_type "protein_coding"; transcript_name "Fancc-214"; exon_number 2; exon_id "ENSMUSE00001217478.2"; level 2; protein_id "ENSMUSP00000123817.2"; transcript_support_level "1"; mgi_id "MGI:95480"; tag "alternative_3_UTR"; tag "basic"; tag "appris_principal_1"; tag "CCDS"; ccdsid "CCDS36700.1"; havana_gene "OTTMUSG00000030853.1"; havana_transcript "OTTMUST00000076333.1";
chr13	HAVANA	UTR	63550821	63550852	0	-	.	gene_id "ENSMUSG00000021461.18"; transcript_id "ENSMUST00000163091.8"; gene_type "protein_coding"; gene_name "Fancc"; transcript_type "protein_coding"; transcript_name "Fancc-217"; exon_number 2; exon_id "ENSMUSE00001217478.2"; level 2; protein_id "ENSMUSP00000124406.2"; transcript_support_level "5"; mgi_id "MGI:95480"; tag "basic"; tag "CCDS"; ccdsid "CCDS84029.1"; havana_gene "OTTMUSG00000030853.1"; havana_transcript "OTTMUST00000076339.1";
chr13	HAVANA	UTR	63550821	63550852	0	-	.	gene_id "ENSMUSG00000021461.18"; transcript_id "ENSMUST00000162971.8"; gene_type "protein_coding"; gene_name "Fancc"; transcript_type "protein_coding"; transcript_name "Fancc-216"; exon_number 2; exon_id "ENSMUSE00001217478.2"; level 2; protein_id "ENSMUSP00000123972.2"; transcript_support_level "5"; mgi_id "MGI:95480"; tag "mRNA_end_NF"; tag "cds_end_NF"; tag "alternative_5_UTR"; havana_gene "OTTMUSG00000030853.1"; havana_transcript "OTTMUST00000076343.1";
chr13	HAVANA	UTR	63550821	63550852	0	-	.	gene_id "ENSMUSG00000021461.18"; transcript_id "ENSMUST00000162375.8"; gene_type "protein_coding"; gene_name "Fancc"; transcript_type "protein_coding"; transcript_name "Fancc-215"; exon_number 2; exon_id "ENSMUSE00001217478.2"; level 2; protein_id "ENSMUSP00000124759.2"; transcript_support_level "5"; mgi_id "MGI:95480"; tag "mRNA_end_NF"; tag "cds_end_NF"; tag "alternative_5_UTR"; havana_gene "OTTMUSG00000030853.1"; havana_transcript "OTTMUST00000076345.1";
chr13	HAVANA	UTR	63550821	63550852	0	-	.	gene_id "ENSMUSG00000021461.18"; transcript_id "ENSMUST00000160931.2"; gene_type "protein_coding"; gene_name "Fancc"; transcript_type "protein_coding"; transcript_name "Fancc-211"; exon_number 2; exon_id "ENSMUSE00000857514.2"; level 2; protein_id "ENSMUSP00000124165.2"; transcript_support_level "3"; mgi_id "MGI:95480"; tag "mRNA_end_NF"; tag "cds_end_NF"; tag "alternative_5_UTR"; havana_gene "OTTMUSG00000030853.1"; havana_transcript "OTTMUST00000076342.1";
chr13	HAVANA	UTR	63550821	63550891	0	-	.	gene_id "ENSMUSG00000021461.18"; transcript_id "ENSMUST00000160617.2"; gene_type "protein_coding"; gene_name "Fancc"; transcript_type "protein_coding"; transcript_name "Fancc-209"; exon_number 2; exon_id "ENSMUSE00000849606.2"; level 2; protein_id "ENSMUSP00000123767.2"; transcript_support_level "3"; mgi_id "MGI:95480"; tag "mRNA_end_NF"; tag "cds_end_NF"; tag "alternative_5_UTR"; havana_gene "OTTMUSG00000030853.1"; havana_transcript "OTTMUST00000076344.1";
chr13	sragcm37_mid	exon	63551916	63551985	0.00250239614082864	-	.	gene_id "ENSMUSG00000021461.18"; transcript_id "ENSMUSG00000021461.18_tx_40"; exon_id "chr13_63551916_63551985_-"; exonnum "5"; txlen "2481";
chr13	sragcm37_mid	exon	63551916	63551985	0.00154451961488948	-	.	gene_id "ENSMUSG00000021461.18"; transcript_id "ENSMUSG00000021461.18_tx_41"; exon_id "chr13_63551916_63551985_-"; exonnum "5"; txlen "2274";
chr13	sragcm37_mid	exon	63552858	63552949	0.00250239614082864	-	.	gene_id "ENSMUSG00000021461.18"; transcript_id "ENSMUSG00000021461.18_tx_40"; exon_id "chr13_63552858_63552949_-"; exonnum "4"; txlen "2481";
chr13	sragcm37_mid	exon	63552858	63552949	0.00154451961488948	-	.	gene_id "ENSMUSG00000021461.18"; transcript_id "ENSMUSG00000021461.18_tx_41"; exon_id "chr13_63552858_63552949_-"; exonnum "4"; txlen "2274";
chr13	sragcm37_mid	exon	63553911	63554069	0.676376994746658	-	.	gene_id "ENSMUSG00000021461.18"; transcript_id "ENSMUSG00000021461.18_tx_14"; exon_id "chr13_63553911_63554069_-"; exonnum "2"; txlen "2042";
chr13	sragcm37_mid	exon	63553911	63554069	0.525271638777499	-	.	gene_id "ENSMUSG00000021461.18"; transcript_id "ENSMUSG00000021461.18_tx_17"; exon_id "chr13_63553911_63554069_-"; exonnum "2"; txlen "2183";
chr13	sragcm37_mid	exon	63553911	63554069	0.423185112819518	-	.	gene_id "ENSMUSG00000021461.18"; transcript_id "ENSMUSG00000021461.18_tx_21"; exon_id "chr13_63553911_63554069_-"; exonnum "2"; txlen "2081";
chr13	sragcm37_mid	exon	63553911	63554069	0.31693486633246	-	.	gene_id "ENSMUSG00000021461.18"; transcript_id "ENSMUSG00000021461.18_tx_24"; exon_id "chr13_63553911_63554069_-"; exonnum "1"; txlen "732";
chr13	sragcm37_mid	exon	63553911	63554069	0.284762907561481	-	.	gene_id "ENSMUSG00000021461.18"; transcript_id "ENSMUSG00000021461.18_tx_25"; exon_id "chr13_63553911_63554069_-"; exonnum "2"; txlen "2160";
chr13	sragcm37_mid	exon	63553911	63554069	0.278686112494367	-	.	gene_id "ENSMUSG00000021461.18"; transcript_id "ENSMUSG00000021461.18_tx_26"; exon_id "chr13_63553911_63554069_-"; exonnum "2"; txlen "2199";
chr13	sragcm37_mid	exon	63553911	63554069	0.00250239614082864	-	.	gene_id "ENSMUSG00000021461.18"; transcript_id "ENSMUSG00000021461.18_tx_40"; exon_id "chr13_63553911_63554069_-"; exonnum "3"; txlen "2481";
chr13	sragcm37_mid	exon	63553911	63554069	0.00154451961488948	-	.	gene_id "ENSMUSG00000021461.18"; transcript_id "ENSMUSG00000021461.18_tx_41"; exon_id "chr13_63553911_63554069_-"; exonnum "3"; txlen "2274";
chr13	sragcm37_mid	exon	63553911	63554069	2.03256992123185	-	.	gene_id "ENSMUSG00000021461.18"; transcript_id "ENSMUSG00000021461.18_tx_9"; exon_id "chr13_63553911_63554069_-"; exonnum "2"; txlen "2144";
chr13	HAVANA	exon	63553911	63554111	0	-	.	gene_id "ENSMUSG00000021461.18"; transcript_id "ENSMUST00000162375.8"; gene_type "protein_coding"; gene_name "Fancc"; transcript_type "protein_coding"; transcript_name "Fancc-215"; exon_number 1; exon_id "ENSMUSE00000853898.2"; level 2; protein_id "ENSMUSP00000124759.2"; transcript_support_level "5"; mgi_id "MGI:95480"; tag "mRNA_end_NF"; tag "cds_end_NF"; tag "alternative_5_UTR"; havana_gene "OTTMUSG00000030853.1"; havana_transcript "OTTMUST00000076345.1";
chr13	HAVANA	UTR	63553911	63554111	0	-	.	gene_id "ENSMUSG00000021461.18"; transcript_id "ENSMUST00000162375.8"; gene_type "protein_coding"; gene_name "Fancc"; transcript_type "protein_coding"; transcript_name "Fancc-215"; exon_number 1; exon_id "ENSMUSE00000853898.2"; level 2; protein_id "ENSMUSP00000124759.2"; transcript_support_level "5"; mgi_id "MGI:95480"; tag "mRNA_end_NF"; tag "cds_end_NF"; tag "alternative_5_UTR"; havana_gene "OTTMUSG00000030853.1"; havana_transcript "OTTMUST00000076345.1";
chr13	sragcm37_mid	exon	63557352	63557471	10.7686181428077	-	.	gene_id "ENSMUSG00000021461.18"; transcript_id "ENSMUSG00000021461.18_tx_1"; exon_id "chr13_63557352_63557471_-"; exonnum "1"; txlen "1832";
chr13	sragcm37_mid	exon	63557352	63557471	1.74260195416357	-	.	gene_id "ENSMUSG00000021461.18"; transcript_id "ENSMUSG00000021461.18_tx_10"; exon_id "chr13_63557352_63557471_-"; exonnum "1"; txlen "1871";
chr13	sragcm37_mid	exon	63557352	63557471	0.158594775402257	-	.	gene_id "ENSMUSG00000021461.18"; transcript_id "ENSMUSG00000021461.18_tx_35"; exon_id "chr13_63557352_63557471_-"; exonnum "1"; txlen "1667";
chr13	sragcm37_mid	exon	63557352	63557471	0.00250239614082864	-	.	gene_id "ENSMUSG00000021461.18"; transcript_id "ENSMUSG00000021461.18_tx_40"; exon_id "chr13_63557352_63557471_-"; exonnum "2"; txlen "2481";
chr13	sragcm37_mid	exon	63557352	63557471	0.00154451961488948	-	.	gene_id "ENSMUSG00000021461.18"; transcript_id "ENSMUSG00000021461.18_tx_41"; exon_id "chr13_63557352_63557471_-"; exonnum "2"; txlen "2274";
chr13	HAVANA	exon	63557352	63557582	0	-	.	gene_id "ENSMUSG00000021461.18"; transcript_id "ENSMUST00000160617.2"; gene_type "protein_coding"; gene_name "Fancc"; transcript_type "protein_coding"; transcript_name "Fancc-209"; exon_number 1; exon_id "ENSMUSE00000857108.2"; level 2; protein_id "ENSMUSP00000123767.2"; transcript_support_level "3"; mgi_id "MGI:95480"; tag "mRNA_end_NF"; tag "cds_end_NF"; tag "alternative_5_UTR"; havana_gene "OTTMUSG00000030853.1"; havana_transcript "OTTMUST00000076344.1";
chr13	HAVANA	UTR	63557352	63557582	0	-	.	gene_id "ENSMUSG00000021461.18"; transcript_id "ENSMUST00000160617.2"; gene_type "protein_coding"; gene_name "Fancc"; transcript_type "protein_coding"; transcript_name "Fancc-209"; exon_number 1; exon_id "ENSMUSE00000857108.2"; level 2; protein_id "ENSMUSP00000123767.2"; transcript_support_level "3"; mgi_id "MGI:95480"; tag "mRNA_end_NF"; tag "cds_end_NF"; tag "alternative_5_UTR"; havana_gene "OTTMUSG00000030853.1"; havana_transcript "OTTMUST00000076344.1";
chr13	HAVANA	gene	63558732	63562581	0	-	.	gene_id "ENSMUSG00000113126.2"; gene_type "TEC"; gene_name "Gm47588"; level 2; mgi_id "MGI:6096631"; tag "confirm_experimentally"; havana_gene "OTTMUSG00000067480.1";
chr13	HAVANA	transcript	63558732	63562581	0	-	.	gene_id "ENSMUSG00000113126.2"; transcript_id "ENSMUST00000220476.2"; gene_type "TEC"; gene_name "Gm47588"; transcript_type "TEC"; transcript_name "Gm47588-201"; level 2; transcript_support_level "NA"; mgi_id "MGI:6096631"; tag "basic"; tag "Ensembl_canonical"; tag "GENCODE_Primary"; havana_gene "OTTMUSG00000067480.1"; havana_transcript "OTTMUST00000163357.1";
chr13	HAVANA	exon	63558732	63562581	0	-	.	gene_id "ENSMUSG00000113126.2"; transcript_id "ENSMUST00000220476.2"; gene_type "TEC"; gene_name "Gm47588"; transcript_type "TEC"; transcript_name "Gm47588-201"; exon_number 1; exon_id "ENSMUSE00001417256.2"; level 2; transcript_support_level "NA"; mgi_id "MGI:6096631"; tag "basic"; tag "Ensembl_canonical"; tag "GENCODE_Primary"; havana_gene "OTTMUSG00000067480.1"; havana_transcript "OTTMUST00000163357.1";
chr13	sragcm37_ss	exon	63563138	63563219	0.00154451961488948	-	.	gene_id "ENSMUSG00000021461.18"; transcript_id "ENSMUSG00000021461.18_tx_41"; exon_id "chr13_63563138_63563219_-"; exonnum "1"; txlen "2274";
chr13	sragcm37_ss	exon	63578781	63579069	0.477619332067962	-	.	gene_id "ENSMUSG00000021461.18"; transcript_id "ENSMUSG00000021461.18_tx_18"; exon_id "chr13_63578781_63579069_-"; exonnum "1"; txlen "2001";
chr13	sragcm37_ss	exon	63578781	63579069	0.284762907561481	-	.	gene_id "ENSMUSG00000021461.18"; transcript_id "ENSMUSG00000021461.18_tx_25"; exon_id "chr13_63578781_63579069_-"; exonnum "1"; txlen "2160";
chr13	sragcm37_ss	exon	63578781	63579069	0.278686112494367	-	.	gene_id "ENSMUSG00000021461.18"; transcript_id "ENSMUSG00000021461.18_tx_26"; exon_id "chr13_63578781_63579069_-"; exonnum "1"; txlen "2199";
chr13	sragcm37_ss	exon	63578781	63579069	0.00250239614082864	-	.	gene_id "ENSMUSG00000021461.18"; transcript_id "ENSMUSG00000021461.18_tx_40"; exon_id "chr13_63578781_63579069_-"; exonnum "1"; txlen "2481";
chr13	HAVANA	exon	63578899	63579069	0	-	.	gene_id "ENSMUSG00000021461.18"; transcript_id "ENSMUST00000162971.8"; gene_type "protein_coding"; gene_name "Fancc"; transcript_type "protein_coding"; transcript_name "Fancc-216"; exon_number 1; exon_id "ENSMUSE00000865746.2"; level 2; protein_id "ENSMUSP00000123972.2"; transcript_support_level "5"; mgi_id "MGI:95480"; tag "mRNA_end_NF"; tag "cds_end_NF"; tag "alternative_5_UTR"; havana_gene "OTTMUSG00000030853.1"; havana_transcript "OTTMUST00000076343.1";
chr13	HAVANA	UTR	63578899	63579069	0	-	.	gene_id "ENSMUSG00000021461.18"; transcript_id "ENSMUST00000162971.8"; gene_type "protein_coding"; gene_name "Fancc"; transcript_type "protein_coding"; transcript_name "Fancc-216"; exon_number 1; exon_id "ENSMUSE00000865746.2"; level 2; protein_id "ENSMUSP00000123972.2"; transcript_support_level "5"; mgi_id "MGI:95480"; tag "mRNA_end_NF"; tag "cds_end_NF"; tag "alternative_5_UTR"; havana_gene "OTTMUSG00000030853.1"; havana_transcript "OTTMUST00000076343.1";
chr13	ENSEMBL_gcm37	exon	63578899	63579069	0.676376994746658	-	.	gene_id "ENSMUSG00000021461.18"; transcript_id "ENSMUSG00000021461.18_tx_14"; exon_id "chr13_63578899_63579069_-"; exonnum "1"; txlen "2042";
chr13	ENSEMBL_gcm37	exon	63578899	63579069	0.423185112819518	-	.	gene_id "ENSMUSG00000021461.18"; transcript_id "ENSMUSG00000021461.18_tx_21"; exon_id "chr13_63578899_63579069_-"; exonnum "1"; txlen "2081";
chr13	ENSEMBL_gcm37	exon	63578899	63579069	0.217554989964028	-	.	gene_id "ENSMUSG00000021461.18"; transcript_id "ENSMUSG00000021461.18_tx_28"; exon_id "chr13_63578899_63579069_-"; exonnum "1"; txlen "744";
chr13	HAVANA	exon	63579243	63579497	0	-	.	gene_id "ENSMUSG00000021461.18"; transcript_id "ENSMUST00000160931.2"; gene_type "protein_coding"; gene_name "Fancc"; transcript_type "protein_coding"; transcript_name "Fancc-211"; exon_number 1; exon_id "ENSMUSE00000854062.2"; level 2; protein_id "ENSMUSP00000124165.2"; transcript_support_level "3"; mgi_id "MGI:95480"; tag "mRNA_end_NF"; tag "cds_end_NF"; tag "alternative_5_UTR"; havana_gene "OTTMUSG00000030853.1"; havana_transcript "OTTMUST00000076342.1";
chr13	HAVANA	UTR	63579243	63579497	0	-	.	gene_id "ENSMUSG00000021461.18"; transcript_id "ENSMUST00000160931.2"; gene_type "protein_coding"; gene_name "Fancc"; transcript_type "protein_coding"; transcript_name "Fancc-211"; exon_number 1; exon_id "ENSMUSE00000854062.2"; level 2; protein_id "ENSMUSP00000124165.2"; transcript_support_level "3"; mgi_id "MGI:95480"; tag "mRNA_end_NF"; tag "cds_end_NF"; tag "alternative_5_UTR"; havana_gene "OTTMUSG00000030853.1"; havana_transcript "OTTMUST00000076342.1";
chr13	HAVANA	exon	63579264	63579476	0	-	.	gene_id "ENSMUSG00000021461.18"; transcript_id "ENSMUST00000221054.2"; gene_type "protein_coding"; gene_name "Fancc"; transcript_type "protein_coding_CDS_not_defined"; transcript_name "Fancc-219"; exon_number 1; exon_id "ENSMUSE00001415181.2"; level 2; transcript_support_level "5"; mgi_id "MGI:95480"; havana_gene "OTTMUSG00000030853.1"; havana_transcript "OTTMUST00000163355.1";
chr13	HAVANA	exon	63579264	63579508	0	-	.	gene_id "ENSMUSG00000021461.18"; transcript_id "ENSMUST00000099444.10"; gene_type "protein_coding"; gene_name "Fancc"; transcript_type "protein_coding"; transcript_name "Fancc-202"; exon_number 1; exon_id "ENSMUSE00000863860.2"; level 2; protein_id "ENSMUSP00000097043.4"; transcript_support_level "5"; mgi_id "MGI:95480"; tag "basic"; tag "CCDS"; ccdsid "CCDS70472.1"; havana_gene "OTTMUSG00000030853.1"; havana_transcript "OTTMUST00000076341.1";
chr13	HAVANA	UTR	63579264	63579508	0	-	.	gene_id "ENSMUSG00000021461.18"; transcript_id "ENSMUST00000099444.10"; gene_type "protein_coding"; gene_name "Fancc"; transcript_type "protein_coding"; transcript_name "Fancc-202"; exon_number 1; exon_id "ENSMUSE00000863860.2"; level 2; protein_id "ENSMUSP00000097043.4"; transcript_support_level "5"; mgi_id "MGI:95480"; tag "basic"; tag "CCDS"; ccdsid "CCDS70472.1"; havana_gene "OTTMUSG00000030853.1"; havana_transcript "OTTMUST00000076341.1";
chr13	HAVANA	exon	63579264	63579536	0	-	.	gene_id "ENSMUSG00000021461.18"; transcript_id "ENSMUST00000160333.8"; gene_type "protein_coding"; gene_name "Fancc"; transcript_type "retained_intron"; transcript_name "Fancc-207"; exon_number 1; exon_id "ENSMUSE00000857951.2"; level 2; transcript_support_level "2"; mgi_id "MGI:95480"; havana_gene "OTTMUSG00000030853.1"; havana_transcript "OTTMUST00000076334.1";
chr13	ENSEMBL_gcm37	exon	63579264	63579536	1.06111598189674	-	.	gene_id "ENSMUSG00000021461.18"; transcript_id "ENSMUSG00000021461.18_tx_11"; exon_id "chr13_63579264_63579536_-"; exonnum "1"; txlen "649";
chr13	ENSEMBL_gcm37	exon	63579264	63579536	0.824597424932214	-	.	gene_id "ENSMUSG00000021461.18"; transcript_id "ENSMUSG00000021461.18_tx_12"; exon_id "chr13_63579264_63579536_-"; exonnum "1"; txlen "846";
chr13	ENSEMBL_gcm37	exon	63579264	63579536	0.582624581062882	-	.	gene_id "ENSMUSG00000021461.18"; transcript_id "ENSMUSG00000021461.18_tx_16"; exon_id "chr13_63579264_63579536_-"; exonnum "1"; txlen "1859";
chr13	ENSEMBL_gcm37	exon	63579264	63579536	0.525271638777499	-	.	gene_id "ENSMUSG00000021461.18"; transcript_id "ENSMUSG00000021461.18_tx_17"; exon_id "chr13_63579264_63579536_-"; exonnum "1"; txlen "2183";
chr13	ENSEMBL_gcm37	exon	63579264	63579536	0.324406916754256	-	.	gene_id "ENSMUSG00000021461.18"; transcript_id "ENSMUSG00000021461.18_tx_23"; exon_id "chr13_63579264_63579536_-"; exonnum "1"; txlen "885";
chr13	ENSEMBL_gcm37	exon	63579264	63579536	0.195638934260818	-	.	gene_id "ENSMUSG00000021461.18"; transcript_id "ENSMUSG00000021461.18_tx_29"; exon_id "chr13_63579264_63579536_-"; exonnum "1"; txlen "1292";
chr13	ENSEMBL_gcm37	exon	63579264	63579536	0.195638934260818	-	.	gene_id "ENSMUSG00000021461.18"; transcript_id "ENSMUSG00000021461.18_tx_30"; exon_id "chr13_63579264_63579536_-"; exonnum "1"; txlen "1095";
chr13	ENSEMBL_gcm37	exon	63579264	63579536	0.167476447644432	-	.	gene_id "ENSMUSG00000021461.18"; transcript_id "ENSMUSG00000021461.18_tx_33"; exon_id "chr13_63579264_63579536_-"; exonnum "1"; txlen "2123";
chr13	ENSEMBL_gcm37	exon	63579264	63579536	0.151604279989408	-	.	gene_id "ENSMUSG00000021461.18"; transcript_id "ENSMUSG00000021461.18_tx_36"; exon_id "chr13_63579264_63579536_-"; exonnum "1"; txlen "2037";
chr13	ENSEMBL_gcm37	exon	63579264	63579536	0.151604279989408	-	.	gene_id "ENSMUSG00000021461.18"; transcript_id "ENSMUSG00000021461.18_tx_37"; exon_id "chr13_63579264_63579536_-"; exonnum "1"; txlen "2234";
chr13	ENSEMBL_gcm37	exon	63579264	63579536	2.03256992123185	-	.	gene_id "ENSMUSG00000021461.18"; transcript_id "ENSMUSG00000021461.18_tx_9"; exon_id "chr13_63579264_63579536_-"; exonnum "1"; txlen "2144";
chr13	HAVANA	exon	63579264	63579538	0	-	.	gene_id "ENSMUSG00000021461.18"; transcript_id "ENSMUST00000220684.2"; gene_type "protein_coding"; gene_name "Fancc"; transcript_type "protein_coding"; transcript_name "Fancc-218"; exon_number 1; exon_id "ENSMUSE00000868588.2"; level 2; protein_id "ENSMUSP00000152119.2"; transcript_support_level "5"; mgi_id "MGI:95480"; tag "basic"; havana_gene "OTTMUSG00000030853.1"; havana_transcript "OTTMUST00000163354.1";
chr13	HAVANA	UTR	63579264	63579538	0	-	.	gene_id "ENSMUSG00000021461.18"; transcript_id "ENSMUST00000220684.2"; gene_type "protein_coding"; gene_name "Fancc"; transcript_type "protein_coding"; transcript_name "Fancc-218"; exon_number 1; exon_id "ENSMUSE00000868588.2"; level 2; protein_id "ENSMUSP00000152119.2"; transcript_support_level "5"; mgi_id "MGI:95480"; tag "basic"; havana_gene "OTTMUSG00000030853.1"; havana_transcript "OTTMUST00000163354.1";
chr13	HAVANA	exon	63579264	63579538	0	-	.	gene_id "ENSMUSG00000021461.18"; transcript_id "ENSMUST00000161977.8"; gene_type "protein_coding"; gene_name "Fancc"; transcript_type "protein_coding"; transcript_name "Fancc-214"; exon_number 1; exon_id "ENSMUSE00000868588.2"; level 2; protein_id "ENSMUSP00000123817.2"; transcript_support_level "1"; mgi_id "MGI:95480"; tag "alternative_3_UTR"; tag "basic"; tag "appris_principal_1"; tag "CCDS"; ccdsid "CCDS36700.1"; havana_gene "OTTMUSG00000030853.1"; havana_transcript "OTTMUST00000076333.1";
chr13	HAVANA	UTR	63579264	63579538	0	-	.	gene_id "ENSMUSG00000021461.18"; transcript_id "ENSMUST00000161977.8"; gene_type "protein_coding"; gene_name "Fancc"; transcript_type "protein_coding"; transcript_name "Fancc-214"; exon_number 1; exon_id "ENSMUSE00000868588.2"; level 2; protein_id "ENSMUSP00000123817.2"; transcript_support_level "1"; mgi_id "MGI:95480"; tag "alternative_3_UTR"; tag "basic"; tag "appris_principal_1"; tag "CCDS"; ccdsid "CCDS36700.1"; havana_gene "OTTMUSG00000030853.1"; havana_transcript "OTTMUST00000076333.1";
chr13	HAVANA	exon	63579264	63579539	0	-	.	gene_id "ENSMUSG00000021461.18"; transcript_id "ENSMUST00000163091.8"; gene_type "protein_coding"; gene_name "Fancc"; transcript_type "protein_coding"; transcript_name "Fancc-217"; exon_number 1; exon_id "ENSMUSE00000871590.2"; level 2; protein_id "ENSMUSP00000124406.2"; transcript_support_level "5"; mgi_id "MGI:95480"; tag "basic"; tag "CCDS"; ccdsid "CCDS84029.1"; havana_gene "OTTMUSG00000030853.1"; havana_transcript "OTTMUST00000076339.1";
chr13	HAVANA	UTR	63579264	63579539	0	-	.	gene_id "ENSMUSG00000021461.18"; transcript_id "ENSMUST00000163091.8"; gene_type "protein_coding"; gene_name "Fancc"; transcript_type "protein_coding"; transcript_name "Fancc-217"; exon_number 1; exon_id "ENSMUSE00000871590.2"; level 2; protein_id "ENSMUSP00000124406.2"; transcript_support_level "5"; mgi_id "MGI:95480"; tag "basic"; tag "CCDS"; ccdsid "CCDS84029.1"; havana_gene "OTTMUSG00000030853.1"; havana_transcript "OTTMUST00000076339.1";
chr13	HAVANA	exon	63579264	63579559	0	-	.	gene_id "ENSMUSG00000021461.18"; transcript_id "ENSMUST00000073029.13"; gene_type "protein_coding"; gene_name "Fancc"; transcript_type "protein_coding"; transcript_name "Fancc-201"; exon_number 1; exon_id "ENSMUSE00000493369.3"; level 2; protein_id "ENSMUSP00000072788.6"; transcript_support_level "1"; mgi_id "MGI:95480"; tag "basic"; tag "Ensembl_canonical"; tag "GENCODE_Primary"; tag "appris_principal_1"; tag "CCDS"; ccdsid "CCDS36700.1"; havana_gene "OTTMUSG00000030853.1"; havana_transcript "OTTMUST00000076338.1";
chr13	HAVANA	UTR	63579264	63579559	0	-	.	gene_id "ENSMUSG00000021461.18"; transcript_id "ENSMUST00000073029.13"; gene_type "protein_coding"; gene_name "Fancc"; transcript_type "protein_coding"; transcript_name "Fancc-201"; exon_number 1; exon_id "ENSMUSE00000493369.3"; level 2; protein_id "ENSMUSP00000072788.6"; transcript_support_level "1"; mgi_id "MGI:95480"; tag "basic"; tag "Ensembl_canonical"; tag "GENCODE_Primary"; tag "appris_principal_1"; tag "CCDS"; ccdsid "CCDS36700.1"; havana_gene "OTTMUSG00000030853.1"; havana_transcript "OTTMUST00000076338.1";
chr13	HAVANA	exon	63579264	63579559	0	-	.	gene_id "ENSMUSG00000021461.18"; transcript_id "ENSMUST00000160151.8"; gene_type "protein_coding"; gene_name "Fancc"; transcript_type "retained_intron"; transcript_name "Fancc-205"; exon_number 1; exon_id "ENSMUSE00000493369.3"; level 2; transcript_support_level "2"; mgi_id "MGI:95480"; havana_gene "OTTMUSG00000030853.1"; havana_transcript "OTTMUST00000076340.1";
chr13	HAVANA	gene	63594744	63595079	0	-	.	gene_id "ENSMUSG00000089868.2"; gene_type "processed_pseudogene"; gene_name "Gm16134"; level 2; mgi_id "MGI:3802157"; tag "overlapping_locus"; havana_gene "OTTMUSG00000030854.1";
chr13	HAVANA	transcript	63594744	63595079	0	-	.	gene_id "ENSMUSG00000089868.2"; transcript_id "ENSMUST00000161714.2"; gene_type "processed_pseudogene"; gene_name "Gm16134"; transcript_type "processed_pseudogene"; transcript_name "Gm16134-201"; level 2; transcript_support_level "NA"; mgi_id "MGI:3802157"; ont "PGO:0000004"; tag "mRNA_start_NF"; tag "basic"; tag "Ensembl_canonical"; tag "GENCODE_Primary"; havana_gene "OTTMUSG00000030854.1"; havana_transcript "OTTMUST00000076352.1";
chr13	HAVANA	exon	63594744	63595079	0	-	.	gene_id "ENSMUSG00000089868.2"; transcript_id "ENSMUST00000161714.2"; gene_type "processed_pseudogene"; gene_name "Gm16134"; transcript_type "processed_pseudogene"; transcript_name "Gm16134-201"; exon_number 1; exon_id "ENSMUSE00000868111.2"; level 2; transcript_support_level "NA"; mgi_id "MGI:3802157"; ont "PGO:0000004"; tag "mRNA_start_NF"; tag "basic"; tag "Ensembl_canonical"; tag "GENCODE_Primary"; havana_gene "OTTMUSG00000030854.1"; havana_transcript "OTTMUST00000076352.1";
chr13	sragcm37_es	exon	63634545	63634996	0.364130449534929	-	.	gene_id "ENSMUSG00000021461.18"; transcript_id "ENSMUSG00000021461.18_tx_22"; exon_id "chr13_63634545_63634996_-"; exonnum "3"; txlen "895";
chr13	sragcm37_es	exon	63644229	63644679	10.4882988870077	-	.	gene_id "ENSMUSG00000021461.18"; transcript_id "ENSMUSG00000021461.18_tx_2"; exon_id "chr13_63644229_63644679_-"; exonnum "3"; txlen "894";
chr13	HAVANA	CDS	63644915	63644933	0	-	0	gene_id "ENSMUSG00000021461.18"; transcript_id "ENSMUST00000159024.2"; gene_type "protein_coding"; gene_name "Fancc"; transcript_type "protein_coding"; transcript_name "Fancc-203"; exon_number 1; exon_id "ENSMUSE00000861603.2"; level 2; protein_id "ENSMUSP00000124325.3"; transcript_support_level "5"; mgi_id "MGI:95480"; tag "mRNA_end_NF"; tag "cds_end_NF"; havana_gene "OTTMUSG00000030853.1"; havana_transcript "OTTMUST00000076353.1";
chr13	sragcm37_mid	exon	63644915	63645083	10.4882988870077	-	.	gene_id "ENSMUSG00000021461.18"; transcript_id "ENSMUSG00000021461.18_tx_2"; exon_id "chr13_63644915_63645083_-"; exonnum "2"; txlen "894";
chr13	sragcm37_mid	exon	63644915	63645083	0.364130449534929	-	.	gene_id "ENSMUSG00000021461.18"; transcript_id "ENSMUSG00000021461.18_tx_22"; exon_id "chr13_63644915_63645083_-"; exonnum "2"; txlen "895";
chr13	sragcm37_mid	exon	63644915	63645083	0.138717879058671	-	.	gene_id "ENSMUSG00000021461.18"; transcript_id "ENSMUSG00000021461.18_tx_38"; exon_id "chr13_63644915_63645083_-"; exonnum "1"; txlen "1881";
chr13	HAVANA	exon	63644915	63645092	0	-	.	gene_id "ENSMUSG00000021461.18"; transcript_id "ENSMUST00000159024.2"; gene_type "protein_coding"; gene_name "Fancc"; transcript_type "protein_coding"; transcript_name "Fancc-203"; exon_number 1; exon_id "ENSMUSE00000861603.2"; level 2; protein_id "ENSMUSP00000124325.3"; transcript_support_level "5"; mgi_id "MGI:95480"; tag "mRNA_end_NF"; tag "cds_end_NF"; havana_gene "OTTMUSG00000030853.1"; havana_transcript "OTTMUST00000076353.1";
chr13	HAVANA	start_codon	63644931	63644933	0	-	0	gene_id "ENSMUSG00000021461.18"; transcript_id "ENSMUST00000159024.2"; gene_type "protein_coding"; gene_name "Fancc"; transcript_type "protein_coding"; transcript_name "Fancc-203"; exon_number 1; exon_id "ENSMUSE00000861603.2"; level 2; protein_id "ENSMUSP00000124325.3"; transcript_support_level "5"; mgi_id "MGI:95480"; tag "mRNA_end_NF"; tag "cds_end_NF"; havana_gene "OTTMUSG00000030853.1"; havana_transcript "OTTMUST00000076353.1";
chr13	HAVANA	UTR	63644934	63645092	0	-	.	gene_id "ENSMUSG00000021461.18"; transcript_id "ENSMUST00000159024.2"; gene_type "protein_coding"; gene_name "Fancc"; transcript_type "protein_coding"; transcript_name "Fancc-203"; exon_number 1; exon_id "ENSMUSE00000861603.2"; level 2; protein_id "ENSMUSP00000124325.3"; transcript_support_level "5"; mgi_id "MGI:95480"; tag "mRNA_end_NF"; tag "cds_end_NF"; havana_gene "OTTMUSG00000030853.1"; havana_transcript "OTTMUST00000076353.1";
chr13	sragcm37_ss	exon	63648968	63649241	10.4882988870077	-	.	gene_id "ENSMUSG00000021461.18"; transcript_id "ENSMUSG00000021461.18_tx_2"; exon_id "chr13_63648968_63649241_-"; exonnum "1"; txlen "894";
chr13	sragcm37_ss	exon	63648968	63649241	0.364130449534929	-	.	gene_id "ENSMUSG00000021461.18"; transcript_id "ENSMUSG00000021461.18_tx_22"; exon_id "chr13_63648968_63649241_-"; exonnum "1"; txlen "895";
chr13	HAVANA	UTR	63656142	63659349	0	-	.	gene_id "ENSMUSG00000021466.13"; transcript_id "ENSMUST00000021921.11"; gene_type "protein_coding"; gene_name "Ptch1"; transcript_type "protein_coding"; transcript_name "Ptch1-201"; exon_number 23; exon_id "ENSMUSE00001342248.2"; level 2; protein_id "ENSMUSP00000021921.6"; transcript_support_level "1"; mgi_id "MGI:105373"; tag "basic"; tag "Ensembl_canonical"; tag "GENCODE_Primary"; tag "appris_principal_1"; tag "CCDS"; ccdsid "CCDS26592.1"; havana_gene "OTTMUSG00000050865.1"; havana_transcript "OTTMUST00000128873.1";
chr13	HAVANA	exon	63656142	63659889	0	-	.	gene_id "ENSMUSG00000021466.13"; transcript_id "ENSMUST00000021921.11"; gene_type "protein_coding"; gene_name "Ptch1"; transcript_type "protein_coding"; transcript_name "Ptch1-201"; exon_number 23; exon_id "ENSMUSE00001342248.2"; level 2; protein_id "ENSMUSP00000021921.6"; transcript_support_level "1"; mgi_id "MGI:105373"; tag "basic"; tag "Ensembl_canonical"; tag "GENCODE_Primary"; tag "appris_principal_1"; tag "CCDS"; ccdsid "CCDS26592.1"; havana_gene "OTTMUSG00000050865.1"; havana_transcript "OTTMUST00000128873.1";
chr13	HAVANA	transcript	63656142	63713549	0	-	.	gene_id "ENSMUSG00000021466.13"; transcript_id "ENSMUST00000021921.11"; gene_type "protein_coding"; gene_name "Ptch1"; transcript_type "protein_coding"; transcript_name "Ptch1-201"; level 2; protein_id "ENSMUSP00000021921.6"; transcript_support_level "1"; mgi_id "MGI:105373"; tag "basic"; tag "Ensembl_canonical"; tag "GENCODE_Primary"; tag "appris_principal_1"; tag "CCDS"; ccdsid "CCDS26592.1"; havana_gene "OTTMUSG00000050865.1"; havana_transcript "OTTMUST00000128873.1";
chr13	HAVANA	gene	63656142	63721412	0	-	.	gene_id "ENSMUSG00000021466.13"; gene_type "protein_coding"; gene_name "Ptch1"; level 2; mgi_id "MGI:105373"; havana_gene "OTTMUSG00000050865.1";
chr13	HAVANA	exon	63656143	63659889	0	-	.	gene_id "ENSMUSG00000021466.13"; transcript_id "ENSMUST00000194663.6"; gene_type "protein_coding"; gene_name "Ptch1"; transcript_type "nonsense_mediated_decay"; transcript_name "Ptch1-204"; exon_number 24; exon_id "ENSMUSE00001340800.2"; level 2; protein_id "ENSMUSP00000141766.2"; transcript_support_level "2"; mgi_id "MGI:105373"; havana_gene "OTTMUSG00000050865.1"; havana_transcript "OTTMUST00000128874.1";
chr13	HAVANA	UTR	63656143	63659889	0	-	.	gene_id "ENSMUSG00000021466.13"; transcript_id "ENSMUST00000194663.6"; gene_type "protein_coding"; gene_name "Ptch1"; transcript_type "nonsense_mediated_decay"; transcript_name "Ptch1-204"; exon_number 24; exon_id "ENSMUSE00001340800.2"; level 2; protein_id "ENSMUSP00000141766.2"; transcript_support_level "2"; mgi_id "MGI:105373"; havana_gene "OTTMUSG00000050865.1"; havana_transcript "OTTMUST00000128874.1";
chr13	HAVANA	transcript	63656143	63721274	0	-	.	gene_id "ENSMUSG00000021466.13"; transcript_id "ENSMUST00000194663.6"; gene_type "protein_coding"; gene_name "Ptch1"; transcript_type "nonsense_mediated_decay"; transcript_name "Ptch1-204"; level 2; protein_id "ENSMUSP00000141766.2"; transcript_support_level "2"; mgi_id "MGI:105373"; havana_gene "OTTMUSG00000050865.1"; havana_transcript "OTTMUST00000128874.1";
chr13	HAVANA	exon	63656144	63658926	0	-	.	gene_id "ENSMUSG00000021466.13"; transcript_id "ENSMUST00000195258.7"; gene_type "protein_coding"; gene_name "Ptch1"; transcript_type "nonsense_mediated_decay"; transcript_name "Ptch1-206"; exon_number 22; exon_id "ENSMUSE00001420715.2"; level 2; protein_id "ENSMUSP00000141309.3"; transcript_support_level "5"; mgi_id "MGI:105373"; tag "mRNA_start_NF"; tag "cds_start_NF"; havana_gene "OTTMUSG00000050865.1"; havana_transcript "OTTMUST00000128878.1";
chr13	HAVANA	UTR	63656144	63658926	0	-	.	gene_id "ENSMUSG00000021466.13"; transcript_id "ENSMUST00000195258.7"; gene_type "protein_coding"; gene_name "Ptch1"; transcript_type "nonsense_mediated_decay"; transcript_name "Ptch1-206"; exon_number 22; exon_id "ENSMUSE00001420715.2"; level 2; protein_id "ENSMUSP00000141309.3"; transcript_support_level "5"; mgi_id "MGI:105373"; tag "mRNA_start_NF"; tag "cds_start_NF"; havana_gene "OTTMUSG00000050865.1"; havana_transcript "OTTMUST00000128878.1";
chr13	HAVANA	transcript	63656144	63711629	0	-	.	gene_id "ENSMUSG00000021466.13"; transcript_id "ENSMUST00000195258.7"; gene_type "protein_coding"; gene_name "Ptch1"; transcript_type "nonsense_mediated_decay"; transcript_name "Ptch1-206"; level 2; protein_id "ENSMUSP00000141309.3"; transcript_support_level "5"; mgi_id "MGI:105373"; tag "mRNA_start_NF"; tag "cds_start_NF"; havana_gene "OTTMUSG00000050865.1"; havana_transcript "OTTMUST00000128878.1";
chr13	HAVANA	exon	63656150	63658926	0	-	.	gene_id "ENSMUSG00000021466.13"; transcript_id "ENSMUST00000192155.6"; gene_type "protein_coding"; gene_name "Ptch1"; transcript_type "protein_coding"; transcript_name "Ptch1-202"; exon_number 24; exon_id "ENSMUSE00001344069.2"; level 2; protein_id "ENSMUSP00000141489.2"; transcript_support_level "5"; mgi_id "MGI:105373"; tag "basic"; havana_gene "OTTMUSG00000050865.1"; havana_transcript "OTTMUST00000128875.1";
chr13	HAVANA	UTR	63656150	63658926	0	-	.	gene_id "ENSMUSG00000021466.13"; transcript_id "ENSMUST00000192155.6"; gene_type "protein_coding"; gene_name "Ptch1"; transcript_type "protein_coding"; transcript_name "Ptch1-202"; exon_number 24; exon_id "ENSMUSE00001344069.2"; level 2; protein_id "ENSMUSP00000141489.2"; transcript_support_level "5"; mgi_id "MGI:105373"; tag "basic"; havana_gene "OTTMUSG00000050865.1"; havana_transcript "OTTMUST00000128875.1";
chr13	HAVANA	transcript	63656150	63712349	0	-	.	gene_id "ENSMUSG00000021466.13"; transcript_id "ENSMUST00000192155.6"; gene_type "protein_coding"; gene_name "Ptch1"; transcript_type "protein_coding"; transcript_name "Ptch1-202"; level 2; protein_id "ENSMUSP00000141489.2"; transcript_support_level "5"; mgi_id "MGI:105373"; tag "basic"; havana_gene "OTTMUSG00000050865.1"; havana_transcript "OTTMUST00000128875.1";
chr13	HAVANA	exon	63658818	63658894	0	-	.	gene_id "ENSMUSG00000021466.13"; transcript_id "ENSMUST00000222040.2"; gene_type "protein_coding"; gene_name "Ptch1"; transcript_type "protein_coding_CDS_not_defined"; transcript_name "Ptch1-209"; exon_number 2; exon_id "ENSMUSE00001419784.2"; level 2; transcript_support_level "5"; mgi_id "MGI:105373"; havana_gene "OTTMUSG00000050865.1"; havana_transcript "OTTMUST00000163591.1";
chr13	HAVANA	transcript	63658818	63659843	0	-	.	gene_id "ENSMUSG00000021466.13"; transcript_id "ENSMUST00000222040.2"; gene_type "protein_coding"; gene_name "Ptch1"; transcript_type "protein_coding_CDS_not_defined"; transcript_name "Ptch1-209"; level 2; transcript_support_level "5"; mgi_id "MGI:105373"; havana_gene "OTTMUSG00000050865.1"; havana_transcript "OTTMUST00000163591.1";
chr13	HAVANA	UTR	63659346	63659349	0	-	.	gene_id "ENSMUSG00000021466.13"; transcript_id "ENSMUST00000192155.6"; gene_type "protein_coding"; gene_name "Ptch1"; transcript_type "protein_coding"; transcript_name "Ptch1-202"; exon_number 23; exon_id "ENSMUSE00000905893.3"; level 2; protein_id "ENSMUSP00000141489.2"; transcript_support_level "5"; mgi_id "MGI:105373"; tag "basic"; havana_gene "OTTMUSG00000050865.1"; havana_transcript "OTTMUST00000128875.1";
chr13	HAVANA	exon	63659346	63659889	0	-	.	gene_id "ENSMUSG00000021466.13"; transcript_id "ENSMUST00000195258.7"; gene_type "protein_coding"; gene_name "Ptch1"; transcript_type "nonsense_mediated_decay"; transcript_name "Ptch1-206"; exon_number 21; exon_id "ENSMUSE00001415663.2"; level 2; protein_id "ENSMUSP00000141309.3"; transcript_support_level "5"; mgi_id "MGI:105373"; tag "mRNA_start_NF"; tag "cds_start_NF"; havana_gene "OTTMUSG00000050865.1"; havana_transcript "OTTMUST00000128878.1";
chr13	HAVANA	UTR	63659346	63659889	0	-	.	gene_id "ENSMUSG00000021466.13"; transcript_id "ENSMUST00000195258.7"; gene_type "protein_coding"; gene_name "Ptch1"; transcript_type "nonsense_mediated_decay"; transcript_name "Ptch1-206"; exon_number 21; exon_id "ENSMUSE00001415663.2"; level 2; protein_id "ENSMUSP00000141309.3"; transcript_support_level "5"; mgi_id "MGI:105373"; tag "mRNA_start_NF"; tag "cds_start_NF"; havana_gene "OTTMUSG00000050865.1"; havana_transcript "OTTMUST00000128878.1";
chr13	HAVANA	exon	63659346	63659889	0	-	.	gene_id "ENSMUSG00000021466.13"; transcript_id "ENSMUST00000192155.6"; gene_type "protein_coding"; gene_name "Ptch1"; transcript_type "protein_coding"; transcript_name "Ptch1-202"; exon_number 23; exon_id "ENSMUSE00000905893.3"; level 2; protein_id "ENSMUSP00000141489.2"; transcript_support_level "5"; mgi_id "MGI:105373"; tag "basic"; havana_gene "OTTMUSG00000050865.1"; havana_transcript "OTTMUST00000128875.1";
chr13	HAVANA	stop_codon	63659347	63659349	0	-	0	gene_id "ENSMUSG00000021466.13"; transcript_id "ENSMUST00000021921.11"; gene_type "protein_coding"; gene_name "Ptch1"; transcript_type "protein_coding"; transcript_name "Ptch1-201"; exon_number 23; exon_id "ENSMUSE00001342248.2"; level 2; protein_id "ENSMUSP00000021921.6"; transcript_support_level "1"; mgi_id "MGI:105373"; tag "basic"; tag "Ensembl_canonical"; tag "GENCODE_Primary"; tag "appris_principal_1"; tag "CCDS"; ccdsid "CCDS26592.1"; havana_gene "OTTMUSG00000050865.1"; havana_transcript "OTTMUST00000128873.1";
chr13	HAVANA	stop_codon	63659347	63659349	0	-	0	gene_id "ENSMUSG00000021466.13"; transcript_id "ENSMUST00000192155.6"; gene_type "protein_coding"; gene_name "Ptch1"; transcript_type "protein_coding"; transcript_name "Ptch1-202"; exon_number 23; exon_id "ENSMUSE00000905893.3"; level 2; protein_id "ENSMUSP00000141489.2"; transcript_support_level "5"; mgi_id "MGI:105373"; tag "basic"; havana_gene "OTTMUSG00000050865.1"; havana_transcript "OTTMUST00000128875.1";
chr13	HAVANA	CDS	63659350	63659889	0	-	0	gene_id "ENSMUSG00000021466.13"; transcript_id "ENSMUST00000021921.11"; gene_type "protein_coding"; gene_name "Ptch1"; transcript_type "protein_coding"; transcript_name "Ptch1-201"; exon_number 23; exon_id "ENSMUSE00001342248.2"; level 2; protein_id "ENSMUSP00000021921.6"; transcript_support_level "1"; mgi_id "MGI:105373"; tag "basic"; tag "Ensembl_canonical"; tag "GENCODE_Primary"; tag "appris_principal_1"; tag "CCDS"; ccdsid "CCDS26592.1"; havana_gene "OTTMUSG00000050865.1"; havana_transcript "OTTMUST00000128873.1";
chr13	HAVANA	CDS	63659350	63659889	0	-	0	gene_id "ENSMUSG00000021466.13"; transcript_id "ENSMUST00000192155.6"; gene_type "protein_coding"; gene_name "Ptch1"; transcript_type "protein_coding"; transcript_name "Ptch1-202"; exon_number 23; exon_id "ENSMUSE00000905893.3"; level 2; protein_id "ENSMUSP00000141489.2"; transcript_support_level "5"; mgi_id "MGI:105373"; tag "basic"; havana_gene "OTTMUSG00000050865.1"; havana_transcript "OTTMUST00000128875.1";
chr13	HAVANA	exon	63659382	63659843	0	-	.	gene_id "ENSMUSG00000021466.13"; transcript_id "ENSMUST00000222040.2"; gene_type "protein_coding"; gene_name "Ptch1"; transcript_type "protein_coding_CDS_not_defined"; transcript_name "Ptch1-209"; exon_number 1; exon_id "ENSMUSE00001419106.2"; level 2; transcript_support_level "5"; mgi_id "MGI:105373"; havana_gene "OTTMUSG00000050865.1"; havana_transcript "OTTMUST00000163591.1";
chr13	HAVANA	exon	63661375	63661629	0	-	.	gene_id "ENSMUSG00000021466.13"; transcript_id "ENSMUST00000021921.11"; gene_type "protein_coding"; gene_name "Ptch1"; transcript_type "protein_coding"; transcript_name "Ptch1-201"; exon_number 22; exon_id "ENSMUSE00000118094.4"; level 2; protein_id "ENSMUSP00000021921.6"; transcript_support_level "1"; mgi_id "MGI:105373"; tag "basic"; tag "Ensembl_canonical"; tag "GENCODE_Primary"; tag "appris_principal_1"; tag "CCDS"; ccdsid "CCDS26592.1"; havana_gene "OTTMUSG00000050865.1"; havana_transcript "OTTMUST00000128873.1";
chr13	HAVANA	CDS	63661375	63661629	0	-	0	gene_id "ENSMUSG00000021466.13"; transcript_id "ENSMUST00000021921.11"; gene_type "protein_coding"; gene_name "Ptch1"; transcript_type "protein_coding"; transcript_name "Ptch1-201"; exon_number 22; exon_id "ENSMUSE00000118094.4"; level 2; protein_id "ENSMUSP00000021921.6"; transcript_support_level "1"; mgi_id "MGI:105373"; tag "basic"; tag "Ensembl_canonical"; tag "GENCODE_Primary"; tag "appris_principal_1"; tag "CCDS"; ccdsid "CCDS26592.1"; havana_gene "OTTMUSG00000050865.1"; havana_transcript "OTTMUST00000128873.1";
chr13	HAVANA	exon	63661375	63661629	0	-	.	gene_id "ENSMUSG00000021466.13"; transcript_id "ENSMUST00000194663.6"; gene_type "protein_coding"; gene_name "Ptch1"; transcript_type "nonsense_mediated_decay"; transcript_name "Ptch1-204"; exon_number 23; exon_id "ENSMUSE00001337818.2"; level 2; protein_id "ENSMUSP00000141766.2"; transcript_support_level "2"; mgi_id "MGI:105373"; havana_gene "OTTMUSG00000050865.1"; havana_transcript "OTTMUST00000128874.1";
chr13	HAVANA	UTR	63661375	63661629	0	-	.	gene_id "ENSMUSG00000021466.13"; transcript_id "ENSMUST00000194663.6"; gene_type "protein_coding"; gene_name "Ptch1"; transcript_type "nonsense_mediated_decay"; transcript_name "Ptch1-204"; exon_number 23; exon_id "ENSMUSE00001337818.2"; level 2; protein_id "ENSMUSP00000141766.2"; transcript_support_level "2"; mgi_id "MGI:105373"; havana_gene "OTTMUSG00000050865.1"; havana_transcript "OTTMUST00000128874.1";
chr13	HAVANA	exon	63661375	63661629	0	-	.	gene_id "ENSMUSG00000021466.13"; transcript_id "ENSMUST00000195258.7"; gene_type "protein_coding"; gene_name "Ptch1"; transcript_type "nonsense_mediated_decay"; transcript_name "Ptch1-206"; exon_number 20; exon_id "ENSMUSE00001337818.2"; level 2; protein_id "ENSMUSP00000141309.3"; transcript_support_level "5"; mgi_id "MGI:105373"; tag "mRNA_start_NF"; tag "cds_start_NF"; havana_gene "OTTMUSG00000050865.1"; havana_transcript "OTTMUST00000128878.1";
chr13	HAVANA	UTR	63661375	63661629	0	-	.	gene_id "ENSMUSG00000021466.13"; transcript_id "ENSMUST00000195258.7"; gene_type "protein_coding"; gene_name "Ptch1"; transcript_type "nonsense_mediated_decay"; transcript_name "Ptch1-206"; exon_number 20; exon_id "ENSMUSE00001337818.2"; level 2; protein_id "ENSMUSP00000141309.3"; transcript_support_level "5"; mgi_id "MGI:105373"; tag "mRNA_start_NF"; tag "cds_start_NF"; havana_gene "OTTMUSG00000050865.1"; havana_transcript "OTTMUST00000128878.1";
chr13	HAVANA	exon	63661375	63661629	0	-	.	gene_id "ENSMUSG00000021466.13"; transcript_id "ENSMUST00000192155.6"; gene_type "protein_coding"; gene_name "Ptch1"; transcript_type "protein_coding"; transcript_name "Ptch1-202"; exon_number 22; exon_id "ENSMUSE00000118094.4"; level 2; protein_id "ENSMUSP00000141489.2"; transcript_support_level "5"; mgi_id "MGI:105373"; tag "basic"; havana_gene "OTTMUSG00000050865.1"; havana_transcript "OTTMUST00000128875.1";
chr13	HAVANA	CDS	63661375	63661629	0	-	0	gene_id "ENSMUSG00000021466.13"; transcript_id "ENSMUST00000192155.6"; gene_type "protein_coding"; gene_name "Ptch1"; transcript_type "protein_coding"; transcript_name "Ptch1-202"; exon_number 22; exon_id "ENSMUSE00000118094.4"; level 2; protein_id "ENSMUSP00000141489.2"; transcript_support_level "5"; mgi_id "MGI:105373"; tag "basic"; havana_gene "OTTMUSG00000050865.1"; havana_transcript "OTTMUST00000128875.1";
chr13	HAVANA	exon	63662056	63662155	0	-	.	gene_id "ENSMUSG00000021466.13"; transcript_id "ENSMUST00000021921.11"; gene_type "protein_coding"; gene_name "Ptch1"; transcript_type "protein_coding"; transcript_name "Ptch1-201"; exon_number 21; exon_id "ENSMUSE00000118131.4"; level 2; protein_id "ENSMUSP00000021921.6"; transcript_support_level "1"; mgi_id "MGI:105373"; tag "basic"; tag "Ensembl_canonical"; tag "GENCODE_Primary"; tag "appris_principal_1"; tag "CCDS"; ccdsid "CCDS26592.1"; havana_gene "OTTMUSG00000050865.1"; havana_transcript "OTTMUST00000128873.1";
chr13	HAVANA	CDS	63662056	63662155	0	-	1	gene_id "ENSMUSG00000021466.13"; transcript_id "ENSMUST00000021921.11"; gene_type "protein_coding"; gene_name "Ptch1"; transcript_type "protein_coding"; transcript_name "Ptch1-201"; exon_number 21; exon_id "ENSMUSE00000118131.4"; level 2; protein_id "ENSMUSP00000021921.6"; transcript_support_level "1"; mgi_id "MGI:105373"; tag "basic"; tag "Ensembl_canonical"; tag "GENCODE_Primary"; tag "appris_principal_1"; tag "CCDS"; ccdsid "CCDS26592.1"; havana_gene "OTTMUSG00000050865.1"; havana_transcript "OTTMUST00000128873.1";
chr13	HAVANA	exon	63662056	63662155	0	-	.	gene_id "ENSMUSG00000021466.13"; transcript_id "ENSMUST00000194663.6"; gene_type "protein_coding"; gene_name "Ptch1"; transcript_type "nonsense_mediated_decay"; transcript_name "Ptch1-204"; exon_number 22; exon_id "ENSMUSE00001344337.2"; level 2; protein_id "ENSMUSP00000141766.2"; transcript_support_level "2"; mgi_id "MGI:105373"; havana_gene "OTTMUSG00000050865.1"; havana_transcript "OTTMUST00000128874.1";
chr13	HAVANA	UTR	63662056	63662155	0	-	.	gene_id "ENSMUSG00000021466.13"; transcript_id "ENSMUST00000194663.6"; gene_type "protein_coding"; gene_name "Ptch1"; transcript_type "nonsense_mediated_decay"; transcript_name "Ptch1-204"; exon_number 22; exon_id "ENSMUSE00001344337.2"; level 2; protein_id "ENSMUSP00000141766.2"; transcript_support_level "2"; mgi_id "MGI:105373"; havana_gene "OTTMUSG00000050865.1"; havana_transcript "OTTMUST00000128874.1";
chr13	HAVANA	exon	63662056	63662155	0	-	.	gene_id "ENSMUSG00000021466.13"; transcript_id "ENSMUST00000192155.6"; gene_type "protein_coding"; gene_name "Ptch1"; transcript_type "protein_coding"; transcript_name "Ptch1-202"; exon_number 21; exon_id "ENSMUSE00000118131.4"; level 2; protein_id "ENSMUSP00000141489.2"; transcript_support_level "5"; mgi_id "MGI:105373"; tag "basic"; havana_gene "OTTMUSG00000050865.1"; havana_transcript "OTTMUST00000128875.1";
chr13	HAVANA	CDS	63662056	63662155	0	-	1	gene_id "ENSMUSG00000021466.13"; transcript_id "ENSMUST00000192155.6"; gene_type "protein_coding"; gene_name "Ptch1"; transcript_type "protein_coding"; transcript_name "Ptch1-202"; exon_number 21; exon_id "ENSMUSE00000118131.4"; level 2; protein_id "ENSMUSP00000141489.2"; transcript_support_level "5"; mgi_id "MGI:105373"; tag "basic"; havana_gene "OTTMUSG00000050865.1"; havana_transcript "OTTMUST00000128875.1";
chr13	HAVANA	exon	63662056	63665575	0	-	.	gene_id "ENSMUSG00000021466.13"; transcript_id "ENSMUST00000195258.7"; gene_type "protein_coding"; gene_name "Ptch1"; transcript_type "nonsense_mediated_decay"; transcript_name "Ptch1-206"; exon_number 19; exon_id "ENSMUSE00001340207.3"; level 2; protein_id "ENSMUSP00000141309.3"; transcript_support_level "5"; mgi_id "MGI:105373"; tag "mRNA_start_NF"; tag "cds_start_NF"; havana_gene "OTTMUSG00000050865.1"; havana_transcript "OTTMUST00000128878.1";
chr13	HAVANA	UTR	63662056	63665575	0	-	.	gene_id "ENSMUSG00000021466.13"; transcript_id "ENSMUST00000195258.7"; gene_type "protein_coding"; gene_name "Ptch1"; transcript_type "nonsense_mediated_decay"; transcript_name "Ptch1-206"; exon_number 19; exon_id "ENSMUSE00001340207.3"; level 2; protein_id "ENSMUSP00000141309.3"; transcript_support_level "5"; mgi_id "MGI:105373"; tag "mRNA_start_NF"; tag "cds_start_NF"; havana_gene "OTTMUSG00000050865.1"; havana_transcript "OTTMUST00000128878.1";
chr13	HAVANA	exon	63665858	63666068	0	-	.	gene_id "ENSMUSG00000021466.13"; transcript_id "ENSMUST00000195258.7"; gene_type "protein_coding"; gene_name "Ptch1"; transcript_type "nonsense_mediated_decay"; transcript_name "Ptch1-206"; exon_number 18; exon_id "ENSMUSE00001342346.3"; level 2; protein_id "ENSMUSP00000141309.3"; transcript_support_level "5"; mgi_id "MGI:105373"; tag "mRNA_start_NF"; tag "cds_start_NF"; havana_gene "OTTMUSG00000050865.1"; havana_transcript "OTTMUST00000128878.1";
chr13	HAVANA	UTR	63665858	63666068	0	-	.	gene_id "ENSMUSG00000021466.13"; transcript_id "ENSMUST00000195258.7"; gene_type "protein_coding"; gene_name "Ptch1"; transcript_type "nonsense_mediated_decay"; transcript_name "Ptch1-206"; exon_number 18; exon_id "ENSMUSE00001342346.3"; level 2; protein_id "ENSMUSP00000141309.3"; transcript_support_level "5"; mgi_id "MGI:105373"; tag "mRNA_start_NF"; tag "cds_start_NF"; havana_gene "OTTMUSG00000050865.1"; havana_transcript "OTTMUST00000128878.1";
chr13	HAVANA	exon	63665926	63666068	0	-	.	gene_id "ENSMUSG00000021466.13"; transcript_id "ENSMUST00000021921.11"; gene_type "protein_coding"; gene_name "Ptch1"; transcript_type "protein_coding"; transcript_name "Ptch1-201"; exon_number 20; exon_id "ENSMUSE00000118116.4"; level 2; protein_id "ENSMUSP00000021921.6"; transcript_support_level "1"; mgi_id "MGI:105373"; tag "basic"; tag "Ensembl_canonical"; tag "GENCODE_Primary"; tag "appris_principal_1"; tag "CCDS"; ccdsid "CCDS26592.1"; havana_gene "OTTMUSG00000050865.1"; havana_transcript "OTTMUST00000128873.1";
chr13	HAVANA	CDS	63665926	63666068	0	-	0	gene_id "ENSMUSG00000021466.13"; transcript_id "ENSMUST00000021921.11"; gene_type "protein_coding"; gene_name "Ptch1"; transcript_type "protein_coding"; transcript_name "Ptch1-201"; exon_number 20; exon_id "ENSMUSE00000118116.4"; level 2; protein_id "ENSMUSP00000021921.6"; transcript_support_level "1"; mgi_id "MGI:105373"; tag "basic"; tag "Ensembl_canonical"; tag "GENCODE_Primary"; tag "appris_principal_1"; tag "CCDS"; ccdsid "CCDS26592.1"; havana_gene "OTTMUSG00000050865.1"; havana_transcript "OTTMUST00000128873.1";
chr13	HAVANA	exon	63665926	63666068	0	-	.	gene_id "ENSMUSG00000021466.13"; transcript_id "ENSMUST00000194663.6"; gene_type "protein_coding"; gene_name "Ptch1"; transcript_type "nonsense_mediated_decay"; transcript_name "Ptch1-204"; exon_number 21; exon_id "ENSMUSE00001336559.2"; level 2; protein_id "ENSMUSP00000141766.2"; transcript_support_level "2"; mgi_id "MGI:105373"; havana_gene "OTTMUSG00000050865.1"; havana_transcript "OTTMUST00000128874.1";
chr13	HAVANA	UTR	63665926	63666068	0	-	.	gene_id "ENSMUSG00000021466.13"; transcript_id "ENSMUST00000194663.6"; gene_type "protein_coding"; gene_name "Ptch1"; transcript_type "nonsense_mediated_decay"; transcript_name "Ptch1-204"; exon_number 21; exon_id "ENSMUSE00001336559.2"; level 2; protein_id "ENSMUSP00000141766.2"; transcript_support_level "2"; mgi_id "MGI:105373"; havana_gene "OTTMUSG00000050865.1"; havana_transcript "OTTMUST00000128874.1";
chr13	HAVANA	exon	63665926	63666068	0	-	.	gene_id "ENSMUSG00000021466.13"; transcript_id "ENSMUST00000192155.6"; gene_type "protein_coding"; gene_name "Ptch1"; transcript_type "protein_coding"; transcript_name "Ptch1-202"; exon_number 20; exon_id "ENSMUSE00000118116.4"; level 2; protein_id "ENSMUSP00000141489.2"; transcript_support_level "5"; mgi_id "MGI:105373"; tag "basic"; havana_gene "OTTMUSG00000050865.1"; havana_transcript "OTTMUST00000128875.1";
chr13	HAVANA	CDS	63665926	63666068	0	-	0	gene_id "ENSMUSG00000021466.13"; transcript_id "ENSMUST00000192155.6"; gene_type "protein_coding"; gene_name "Ptch1"; transcript_type "protein_coding"; transcript_name "Ptch1-202"; exon_number 20; exon_id "ENSMUSE00000118116.4"; level 2; protein_id "ENSMUSP00000141489.2"; transcript_support_level "5"; mgi_id "MGI:105373"; tag "basic"; havana_gene "OTTMUSG00000050865.1"; havana_transcript "OTTMUST00000128875.1";
chr13	HAVANA	exon	63668083	63668220	0	-	.	gene_id "ENSMUSG00000021466.13"; transcript_id "ENSMUST00000021921.11"; gene_type "protein_coding"; gene_name "Ptch1"; transcript_type "protein_coding"; transcript_name "Ptch1-201"; exon_number 19; exon_id "ENSMUSE00000118128.4"; level 2; protein_id "ENSMUSP00000021921.6"; transcript_support_level "1"; mgi_id "MGI:105373"; tag "basic"; tag "Ensembl_canonical"; tag "GENCODE_Primary"; tag "appris_principal_1"; tag "CCDS"; ccdsid "CCDS26592.1"; havana_gene "OTTMUSG00000050865.1"; havana_transcript "OTTMUST00000128873.1";
chr13	HAVANA	CDS	63668083	63668220	0	-	0	gene_id "ENSMUSG00000021466.13"; transcript_id "ENSMUST00000021921.11"; gene_type "protein_coding"; gene_name "Ptch1"; transcript_type "protein_coding"; transcript_name "Ptch1-201"; exon_number 19; exon_id "ENSMUSE00000118128.4"; level 2; protein_id "ENSMUSP00000021921.6"; transcript_support_level "1"; mgi_id "MGI:105373"; tag "basic"; tag "Ensembl_canonical"; tag "GENCODE_Primary"; tag "appris_principal_1"; tag "CCDS"; ccdsid "CCDS26592.1"; havana_gene "OTTMUSG00000050865.1"; havana_transcript "OTTMUST00000128873.1";
chr13	HAVANA	exon	63668083	63668220	0	-	.	gene_id "ENSMUSG00000021466.13"; transcript_id "ENSMUST00000194663.6"; gene_type "protein_coding"; gene_name "Ptch1"; transcript_type "nonsense_mediated_decay"; transcript_name "Ptch1-204"; exon_number 20; exon_id "ENSMUSE00001343096.2"; level 2; protein_id "ENSMUSP00000141766.2"; transcript_support_level "2"; mgi_id "MGI:105373"; havana_gene "OTTMUSG00000050865.1"; havana_transcript "OTTMUST00000128874.1";
chr13	HAVANA	UTR	63668083	63668220	0	-	.	gene_id "ENSMUSG00000021466.13"; transcript_id "ENSMUST00000194663.6"; gene_type "protein_coding"; gene_name "Ptch1"; transcript_type "nonsense_mediated_decay"; transcript_name "Ptch1-204"; exon_number 20; exon_id "ENSMUSE00001343096.2"; level 2; protein_id "ENSMUSP00000141766.2"; transcript_support_level "2"; mgi_id "MGI:105373"; havana_gene "OTTMUSG00000050865.1"; havana_transcript "OTTMUST00000128874.1";
chr13	HAVANA	exon	63668083	63668220	0	-	.	gene_id "ENSMUSG00000021466.13"; transcript_id "ENSMUST00000195258.7"; gene_type "protein_coding"; gene_name "Ptch1"; transcript_type "nonsense_mediated_decay"; transcript_name "Ptch1-206"; exon_number 17; exon_id "ENSMUSE00001343096.2"; level 2; protein_id "ENSMUSP00000141309.3"; transcript_support_level "5"; mgi_id "MGI:105373"; tag "mRNA_start_NF"; tag "cds_start_NF"; havana_gene "OTTMUSG00000050865.1"; havana_transcript "OTTMUST00000128878.1";
chr13	HAVANA	UTR	63668083	63668220	0	-	.	gene_id "ENSMUSG00000021466.13"; transcript_id "ENSMUST00000195258.7"; gene_type "protein_coding"; gene_name "Ptch1"; transcript_type "nonsense_mediated_decay"; transcript_name "Ptch1-206"; exon_number 17; exon_id "ENSMUSE00001343096.2"; level 2; protein_id "ENSMUSP00000141309.3"; transcript_support_level "5"; mgi_id "MGI:105373"; tag "mRNA_start_NF"; tag "cds_start_NF"; havana_gene "OTTMUSG00000050865.1"; havana_transcript "OTTMUST00000128878.1";
chr13	HAVANA	exon	63668083	63668220	0	-	.	gene_id "ENSMUSG00000021466.13"; transcript_id "ENSMUST00000192155.6"; gene_type "protein_coding"; gene_name "Ptch1"; transcript_type "protein_coding"; transcript_name "Ptch1-202"; exon_number 19; exon_id "ENSMUSE00000118128.4"; level 2; protein_id "ENSMUSP00000141489.2"; transcript_support_level "5"; mgi_id "MGI:105373"; tag "basic"; havana_gene "OTTMUSG00000050865.1"; havana_transcript "OTTMUST00000128875.1";
chr13	HAVANA	CDS	63668083	63668220	0	-	0	gene_id "ENSMUSG00000021466.13"; transcript_id "ENSMUST00000192155.6"; gene_type "protein_coding"; gene_name "Ptch1"; transcript_type "protein_coding"; transcript_name "Ptch1-202"; exon_number 19; exon_id "ENSMUSE00000118128.4"; level 2; protein_id "ENSMUSP00000141489.2"; transcript_support_level "5"; mgi_id "MGI:105373"; tag "basic"; havana_gene "OTTMUSG00000050865.1"; havana_transcript "OTTMUST00000128875.1";
chr13	HAVANA	exon	63670814	63671094	0	-	.	gene_id "ENSMUSG00000021466.13"; transcript_id "ENSMUST00000021921.11"; gene_type "protein_coding"; gene_name "Ptch1"; transcript_type "protein_coding"; transcript_name "Ptch1-201"; exon_number 18; exon_id "ENSMUSE00000323263.4"; level 2; protein_id "ENSMUSP00000021921.6"; transcript_support_level "1"; mgi_id "MGI:105373"; tag "basic"; tag "Ensembl_canonical"; tag "GENCODE_Primary"; tag "appris_principal_1"; tag "CCDS"; ccdsid "CCDS26592.1"; havana_gene "OTTMUSG00000050865.1"; havana_transcript "OTTMUST00000128873.1";
chr13	HAVANA	CDS	63670814	63671094	0	-	2	gene_id "ENSMUSG00000021466.13"; transcript_id "ENSMUST00000021921.11"; gene_type "protein_coding"; gene_name "Ptch1"; transcript_type "protein_coding"; transcript_name "Ptch1-201"; exon_number 18; exon_id "ENSMUSE00000323263.4"; level 2; protein_id "ENSMUSP00000021921.6"; transcript_support_level "1"; mgi_id "MGI:105373"; tag "basic"; tag "Ensembl_canonical"; tag "GENCODE_Primary"; tag "appris_principal_1"; tag "CCDS"; ccdsid "CCDS26592.1"; havana_gene "OTTMUSG00000050865.1"; havana_transcript "OTTMUST00000128873.1";
chr13	HAVANA	exon	63670814	63671094	0	-	.	gene_id "ENSMUSG00000021466.13"; transcript_id "ENSMUST00000194663.6"; gene_type "protein_coding"; gene_name "Ptch1"; transcript_type "nonsense_mediated_decay"; transcript_name "Ptch1-204"; exon_number 19; exon_id "ENSMUSE00001343907.2"; level 2; protein_id "ENSMUSP00000141766.2"; transcript_support_level "2"; mgi_id "MGI:105373"; havana_gene "OTTMUSG00000050865.1"; havana_transcript "OTTMUST00000128874.1";
chr13	HAVANA	UTR	63670814	63671094	0	-	.	gene_id "ENSMUSG00000021466.13"; transcript_id "ENSMUST00000194663.6"; gene_type "protein_coding"; gene_name "Ptch1"; transcript_type "nonsense_mediated_decay"; transcript_name "Ptch1-204"; exon_number 19; exon_id "ENSMUSE00001343907.2"; level 2; protein_id "ENSMUSP00000141766.2"; transcript_support_level "2"; mgi_id "MGI:105373"; havana_gene "OTTMUSG00000050865.1"; havana_transcript "OTTMUST00000128874.1";
chr13	HAVANA	exon	63670814	63671094	0	-	.	gene_id "ENSMUSG00000021466.13"; transcript_id "ENSMUST00000195258.7"; gene_type "protein_coding"; gene_name "Ptch1"; transcript_type "nonsense_mediated_decay"; transcript_name "Ptch1-206"; exon_number 16; exon_id "ENSMUSE00001343907.2"; level 2; protein_id "ENSMUSP00000141309.3"; transcript_support_level "5"; mgi_id "MGI:105373"; tag "mRNA_start_NF"; tag "cds_start_NF"; havana_gene "OTTMUSG00000050865.1"; havana_transcript "OTTMUST00000128878.1";
chr13	HAVANA	UTR	63670814	63671094	0	-	.	gene_id "ENSMUSG00000021466.13"; transcript_id "ENSMUST00000195258.7"; gene_type "protein_coding"; gene_name "Ptch1"; transcript_type "nonsense_mediated_decay"; transcript_name "Ptch1-206"; exon_number 16; exon_id "ENSMUSE00001343907.2"; level 2; protein_id "ENSMUSP00000141309.3"; transcript_support_level "5"; mgi_id "MGI:105373"; tag "mRNA_start_NF"; tag "cds_start_NF"; havana_gene "OTTMUSG00000050865.1"; havana_transcript "OTTMUST00000128878.1";
chr13	HAVANA	exon	63670814	63671094	0	-	.	gene_id "ENSMUSG00000021466.13"; transcript_id "ENSMUST00000192155.6"; gene_type "protein_coding"; gene_name "Ptch1"; transcript_type "protein_coding"; transcript_name "Ptch1-202"; exon_number 18; exon_id "ENSMUSE00000323263.4"; level 2; protein_id "ENSMUSP00000141489.2"; transcript_support_level "5"; mgi_id "MGI:105373"; tag "basic"; havana_gene "OTTMUSG00000050865.1"; havana_transcript "OTTMUST00000128875.1";
chr13	HAVANA	CDS	63670814	63671094	0	-	2	gene_id "ENSMUSG00000021466.13"; transcript_id "ENSMUST00000192155.6"; gene_type "protein_coding"; gene_name "Ptch1"; transcript_type "protein_coding"; transcript_name "Ptch1-202"; exon_number 18; exon_id "ENSMUSE00000323263.4"; level 2; protein_id "ENSMUSP00000141489.2"; transcript_support_level "5"; mgi_id "MGI:105373"; tag "basic"; havana_gene "OTTMUSG00000050865.1"; havana_transcript "OTTMUST00000128875.1";
chr13	HAVANA	exon	63672759	63672942	0	-	.	gene_id "ENSMUSG00000021466.13"; transcript_id "ENSMUST00000021921.11"; gene_type "protein_coding"; gene_name "Ptch1"; transcript_type "protein_coding"; transcript_name "Ptch1-201"; exon_number 17; exon_id "ENSMUSE00000323269.4"; level 2; protein_id "ENSMUSP00000021921.6"; transcript_support_level "1"; mgi_id "MGI:105373"; tag "basic"; tag "Ensembl_canonical"; tag "GENCODE_Primary"; tag "appris_principal_1"; tag "CCDS"; ccdsid "CCDS26592.1"; havana_gene "OTTMUSG00000050865.1"; havana_transcript "OTTMUST00000128873.1";
chr13	HAVANA	CDS	63672759	63672942	0	-	0	gene_id "ENSMUSG00000021466.13"; transcript_id "ENSMUST00000021921.11"; gene_type "protein_coding"; gene_name "Ptch1"; transcript_type "protein_coding"; transcript_name "Ptch1-201"; exon_number 17; exon_id "ENSMUSE00000323269.4"; level 2; protein_id "ENSMUSP00000021921.6"; transcript_support_level "1"; mgi_id "MGI:105373"; tag "basic"; tag "Ensembl_canonical"; tag "GENCODE_Primary"; tag "appris_principal_1"; tag "CCDS"; ccdsid "CCDS26592.1"; havana_gene "OTTMUSG00000050865.1"; havana_transcript "OTTMUST00000128873.1";
chr13	HAVANA	exon	63672759	63672942	0	-	.	gene_id "ENSMUSG00000021466.13"; transcript_id "ENSMUST00000194663.6"; gene_type "protein_coding"; gene_name "Ptch1"; transcript_type "nonsense_mediated_decay"; transcript_name "Ptch1-204"; exon_number 18; exon_id "ENSMUSE00001336352.2"; level 2; protein_id "ENSMUSP00000141766.2"; transcript_support_level "2"; mgi_id "MGI:105373"; havana_gene "OTTMUSG00000050865.1"; havana_transcript "OTTMUST00000128874.1";
chr13	HAVANA	UTR	63672759	63672942	0	-	.	gene_id "ENSMUSG00000021466.13"; transcript_id "ENSMUST00000194663.6"; gene_type "protein_coding"; gene_name "Ptch1"; transcript_type "nonsense_mediated_decay"; transcript_name "Ptch1-204"; exon_number 18; exon_id "ENSMUSE00001336352.2"; level 2; protein_id "ENSMUSP00000141766.2"; transcript_support_level "2"; mgi_id "MGI:105373"; havana_gene "OTTMUSG00000050865.1"; havana_transcript "OTTMUST00000128874.1";
chr13	HAVANA	exon	63672759	63672942	0	-	.	gene_id "ENSMUSG00000021466.13"; transcript_id "ENSMUST00000195258.7"; gene_type "protein_coding"; gene_name "Ptch1"; transcript_type "nonsense_mediated_decay"; transcript_name "Ptch1-206"; exon_number 15; exon_id "ENSMUSE00001336352.2"; level 2; protein_id "ENSMUSP00000141309.3"; transcript_support_level "5"; mgi_id "MGI:105373"; tag "mRNA_start_NF"; tag "cds_start_NF"; havana_gene "OTTMUSG00000050865.1"; havana_transcript "OTTMUST00000128878.1";
chr13	HAVANA	UTR	63672759	63672942	0	-	.	gene_id "ENSMUSG00000021466.13"; transcript_id "ENSMUST00000195258.7"; gene_type "protein_coding"; gene_name "Ptch1"; transcript_type "nonsense_mediated_decay"; transcript_name "Ptch1-206"; exon_number 15; exon_id "ENSMUSE00001336352.2"; level 2; protein_id "ENSMUSP00000141309.3"; transcript_support_level "5"; mgi_id "MGI:105373"; tag "mRNA_start_NF"; tag "cds_start_NF"; havana_gene "OTTMUSG00000050865.1"; havana_transcript "OTTMUST00000128878.1";
chr13	HAVANA	exon	63672759	63672942	0	-	.	gene_id "ENSMUSG00000021466.13"; transcript_id "ENSMUST00000192155.6"; gene_type "protein_coding"; gene_name "Ptch1"; transcript_type "protein_coding"; transcript_name "Ptch1-202"; exon_number 17; exon_id "ENSMUSE00000323269.4"; level 2; protein_id "ENSMUSP00000141489.2"; transcript_support_level "5"; mgi_id "MGI:105373"; tag "basic"; havana_gene "OTTMUSG00000050865.1"; havana_transcript "OTTMUST00000128875.1";
chr13	HAVANA	CDS	63672759	63672942	0	-	0	gene_id "ENSMUSG00000021466.13"; transcript_id "ENSMUST00000192155.6"; gene_type "protein_coding"; gene_name "Ptch1"; transcript_type "protein_coding"; transcript_name "Ptch1-202"; exon_number 17; exon_id "ENSMUSE00000323269.4"; level 2; protein_id "ENSMUSP00000141489.2"; transcript_support_level "5"; mgi_id "MGI:105373"; tag "basic"; havana_gene "OTTMUSG00000050865.1"; havana_transcript "OTTMUST00000128875.1";
chr13	HAVANA	exon	63674961	63675103	0	-	.	gene_id "ENSMUSG00000021466.13"; transcript_id "ENSMUST00000021921.11"; gene_type "protein_coding"; gene_name "Ptch1"; transcript_type "protein_coding"; transcript_name "Ptch1-201"; exon_number 16; exon_id "ENSMUSE00000118118.4"; level 2; protein_id "ENSMUSP00000021921.6"; transcript_support_level "1"; mgi_id "MGI:105373"; tag "basic"; tag "Ensembl_canonical"; tag "GENCODE_Primary"; tag "appris_principal_1"; tag "CCDS"; ccdsid "CCDS26592.1"; havana_gene "OTTMUSG00000050865.1"; havana_transcript "OTTMUST00000128873.1";
chr13	HAVANA	CDS	63674961	63675103	0	-	2	gene_id "ENSMUSG00000021466.13"; transcript_id "ENSMUST00000021921.11"; gene_type "protein_coding"; gene_name "Ptch1"; transcript_type "protein_coding"; transcript_name "Ptch1-201"; exon_number 16; exon_id "ENSMUSE00000118118.4"; level 2; protein_id "ENSMUSP00000021921.6"; transcript_support_level "1"; mgi_id "MGI:105373"; tag "basic"; tag "Ensembl_canonical"; tag "GENCODE_Primary"; tag "appris_principal_1"; tag "CCDS"; ccdsid "CCDS26592.1"; havana_gene "OTTMUSG00000050865.1"; havana_transcript "OTTMUST00000128873.1";
chr13	HAVANA	exon	63674961	63675103	0	-	.	gene_id "ENSMUSG00000021466.13"; transcript_id "ENSMUST00000194663.6"; gene_type "protein_coding"; gene_name "Ptch1"; transcript_type "nonsense_mediated_decay"; transcript_name "Ptch1-204"; exon_number 17; exon_id "ENSMUSE00001337042.2"; level 2; protein_id "ENSMUSP00000141766.2"; transcript_support_level "2"; mgi_id "MGI:105373"; havana_gene "OTTMUSG00000050865.1"; havana_transcript "OTTMUST00000128874.1";
chr13	HAVANA	UTR	63674961	63675103	0	-	.	gene_id "ENSMUSG00000021466.13"; transcript_id "ENSMUST00000194663.6"; gene_type "protein_coding"; gene_name "Ptch1"; transcript_type "nonsense_mediated_decay"; transcript_name "Ptch1-204"; exon_number 17; exon_id "ENSMUSE00001337042.2"; level 2; protein_id "ENSMUSP00000141766.2"; transcript_support_level "2"; mgi_id "MGI:105373"; havana_gene "OTTMUSG00000050865.1"; havana_transcript "OTTMUST00000128874.1";
chr13	HAVANA	exon	63674961	63675103	0	-	.	gene_id "ENSMUSG00000021466.13"; transcript_id "ENSMUST00000195258.7"; gene_type "protein_coding"; gene_name "Ptch1"; transcript_type "nonsense_mediated_decay"; transcript_name "Ptch1-206"; exon_number 14; exon_id "ENSMUSE00001337042.2"; level 2; protein_id "ENSMUSP00000141309.3"; transcript_support_level "5"; mgi_id "MGI:105373"; tag "mRNA_start_NF"; tag "cds_start_NF"; havana_gene "OTTMUSG00000050865.1"; havana_transcript "OTTMUST00000128878.1";
chr13	HAVANA	UTR	63674961	63675103	0	-	.	gene_id "ENSMUSG00000021466.13"; transcript_id "ENSMUST00000195258.7"; gene_type "protein_coding"; gene_name "Ptch1"; transcript_type "nonsense_mediated_decay"; transcript_name "Ptch1-206"; exon_number 14; exon_id "ENSMUSE00001337042.2"; level 2; protein_id "ENSMUSP00000141309.3"; transcript_support_level "5"; mgi_id "MGI:105373"; tag "mRNA_start_NF"; tag "cds_start_NF"; havana_gene "OTTMUSG00000050865.1"; havana_transcript "OTTMUST00000128878.1";
chr13	HAVANA	exon	63674961	63675103	0	-	.	gene_id "ENSMUSG00000021466.13"; transcript_id "ENSMUST00000192155.6"; gene_type "protein_coding"; gene_name "Ptch1"; transcript_type "protein_coding"; transcript_name "Ptch1-202"; exon_number 16; exon_id "ENSMUSE00000118118.4"; level 2; protein_id "ENSMUSP00000141489.2"; transcript_support_level "5"; mgi_id "MGI:105373"; tag "basic"; havana_gene "OTTMUSG00000050865.1"; havana_transcript "OTTMUST00000128875.1";
chr13	HAVANA	CDS	63674961	63675103	0	-	2	gene_id "ENSMUSG00000021466.13"; transcript_id "ENSMUST00000192155.6"; gene_type "protein_coding"; gene_name "Ptch1"; transcript_type "protein_coding"; transcript_name "Ptch1-202"; exon_number 16; exon_id "ENSMUSE00000118118.4"; level 2; protein_id "ENSMUSP00000141489.2"; transcript_support_level "5"; mgi_id "MGI:105373"; tag "basic"; havana_gene "OTTMUSG00000050865.1"; havana_transcript "OTTMUST00000128875.1";
chr13	HAVANA	exon	63680351	63680660	0	-	.	gene_id "ENSMUSG00000021466.13"; transcript_id "ENSMUST00000021921.11"; gene_type "protein_coding"; gene_name "Ptch1"; transcript_type "protein_coding"; transcript_name "Ptch1-201"; exon_number 15; exon_id "ENSMUSE00000118124.4"; level 2; protein_id "ENSMUSP00000021921.6"; transcript_support_level "1"; mgi_id "MGI:105373"; tag "basic"; tag "Ensembl_canonical"; tag "GENCODE_Primary"; tag "appris_principal_1"; tag "CCDS"; ccdsid "CCDS26592.1"; havana_gene "OTTMUSG00000050865.1"; havana_transcript "OTTMUST00000128873.1";
chr13	HAVANA	CDS	63680351	63680660	0	-	0	gene_id "ENSMUSG00000021466.13"; transcript_id "ENSMUST00000021921.11"; gene_type "protein_coding"; gene_name "Ptch1"; transcript_type "protein_coding"; transcript_name "Ptch1-201"; exon_number 15; exon_id "ENSMUSE00000118124.4"; level 2; protein_id "ENSMUSP00000021921.6"; transcript_support_level "1"; mgi_id "MGI:105373"; tag "basic"; tag "Ensembl_canonical"; tag "GENCODE_Primary"; tag "appris_principal_1"; tag "CCDS"; ccdsid "CCDS26592.1"; havana_gene "OTTMUSG00000050865.1"; havana_transcript "OTTMUST00000128873.1";
chr13	HAVANA	exon	63680351	63680660	0	-	.	gene_id "ENSMUSG00000021466.13"; transcript_id "ENSMUST00000194663.6"; gene_type "protein_coding"; gene_name "Ptch1"; transcript_type "nonsense_mediated_decay"; transcript_name "Ptch1-204"; exon_number 16; exon_id "ENSMUSE00001342344.2"; level 2; protein_id "ENSMUSP00000141766.2"; transcript_support_level "2"; mgi_id "MGI:105373"; havana_gene "OTTMUSG00000050865.1"; havana_transcript "OTTMUST00000128874.1";
chr13	HAVANA	UTR	63680351	63680660	0	-	.	gene_id "ENSMUSG00000021466.13"; transcript_id "ENSMUST00000194663.6"; gene_type "protein_coding"; gene_name "Ptch1"; transcript_type "nonsense_mediated_decay"; transcript_name "Ptch1-204"; exon_number 16; exon_id "ENSMUSE00001342344.2"; level 2; protein_id "ENSMUSP00000141766.2"; transcript_support_level "2"; mgi_id "MGI:105373"; havana_gene "OTTMUSG00000050865.1"; havana_transcript "OTTMUST00000128874.1";
chr13	HAVANA	exon	63680351	63680660	0	-	.	gene_id "ENSMUSG00000021466.13"; transcript_id "ENSMUST00000195258.7"; gene_type "protein_coding"; gene_name "Ptch1"; transcript_type "nonsense_mediated_decay"; transcript_name "Ptch1-206"; exon_number 13; exon_id "ENSMUSE00001342344.2"; level 2; protein_id "ENSMUSP00000141309.3"; transcript_support_level "5"; mgi_id "MGI:105373"; tag "mRNA_start_NF"; tag "cds_start_NF"; havana_gene "OTTMUSG00000050865.1"; havana_transcript "OTTMUST00000128878.1";
chr13	HAVANA	UTR	63680351	63680660	0	-	.	gene_id "ENSMUSG00000021466.13"; transcript_id "ENSMUST00000195258.7"; gene_type "protein_coding"; gene_name "Ptch1"; transcript_type "nonsense_mediated_decay"; transcript_name "Ptch1-206"; exon_number 13; exon_id "ENSMUSE00001342344.2"; level 2; protein_id "ENSMUSP00000141309.3"; transcript_support_level "5"; mgi_id "MGI:105373"; tag "mRNA_start_NF"; tag "cds_start_NF"; havana_gene "OTTMUSG00000050865.1"; havana_transcript "OTTMUST00000128878.1";
chr13	HAVANA	exon	63680351	63680660	0	-	.	gene_id "ENSMUSG00000021466.13"; transcript_id "ENSMUST00000192155.6"; gene_type "protein_coding"; gene_name "Ptch1"; transcript_type "protein_coding"; transcript_name "Ptch1-202"; exon_number 15; exon_id "ENSMUSE00000118124.4"; level 2; protein_id "ENSMUSP00000141489.2"; transcript_support_level "5"; mgi_id "MGI:105373"; tag "basic"; havana_gene "OTTMUSG00000050865.1"; havana_transcript "OTTMUST00000128875.1";
chr13	HAVANA	CDS	63680351	63680660	0	-	0	gene_id "ENSMUSG00000021466.13"; transcript_id "ENSMUST00000192155.6"; gene_type "protein_coding"; gene_name "Ptch1"; transcript_type "protein_coding"; transcript_name "Ptch1-202"; exon_number 15; exon_id "ENSMUSE00000118124.4"; level 2; protein_id "ENSMUSP00000141489.2"; transcript_support_level "5"; mgi_id "MGI:105373"; tag "basic"; havana_gene "OTTMUSG00000050865.1"; havana_transcript "OTTMUST00000128875.1";
chr13	HAVANA	UTR	63681078	63681324	0	-	.	gene_id "ENSMUSG00000021466.13"; transcript_id "ENSMUST00000194663.6"; gene_type "protein_coding"; gene_name "Ptch1"; transcript_type "nonsense_mediated_decay"; transcript_name "Ptch1-204"; exon_number 15; exon_id "ENSMUSE00001339025.2"; level 2; protein_id "ENSMUSP00000141766.2"; transcript_support_level "2"; mgi_id "MGI:105373"; havana_gene "OTTMUSG00000050865.1"; havana_transcript "OTTMUST00000128874.1";
chr13	HAVANA	exon	63681078	63681381	0	-	.	gene_id "ENSMUSG00000021466.13"; transcript_id "ENSMUST00000194663.6"; gene_type "protein_coding"; gene_name "Ptch1"; transcript_type "nonsense_mediated_decay"; transcript_name "Ptch1-204"; exon_number 15; exon_id "ENSMUSE00001339025.2"; level 2; protein_id "ENSMUSP00000141766.2"; transcript_support_level "2"; mgi_id "MGI:105373"; havana_gene "OTTMUSG00000050865.1"; havana_transcript "OTTMUST00000128874.1";
chr13	HAVANA	exon	63681078	63681480	0	-	.	gene_id "ENSMUSG00000021466.13"; transcript_id "ENSMUST00000021921.11"; gene_type "protein_coding"; gene_name "Ptch1"; transcript_type "protein_coding"; transcript_name "Ptch1-201"; exon_number 14; exon_id "ENSMUSE00000493054.3"; level 2; protein_id "ENSMUSP00000021921.6"; transcript_support_level "1"; mgi_id "MGI:105373"; tag "basic"; tag "Ensembl_canonical"; tag "GENCODE_Primary"; tag "appris_principal_1"; tag "CCDS"; ccdsid "CCDS26592.1"; havana_gene "OTTMUSG00000050865.1"; havana_transcript "OTTMUST00000128873.1";
chr13	HAVANA	CDS	63681078	63681480	0	-	1	gene_id "ENSMUSG00000021466.13"; transcript_id "ENSMUST00000021921.11"; gene_type "protein_coding"; gene_name "Ptch1"; transcript_type "protein_coding"; transcript_name "Ptch1-201"; exon_number 14; exon_id "ENSMUSE00000493054.3"; level 2; protein_id "ENSMUSP00000021921.6"; transcript_support_level "1"; mgi_id "MGI:105373"; tag "basic"; tag "Ensembl_canonical"; tag "GENCODE_Primary"; tag "appris_principal_1"; tag "CCDS"; ccdsid "CCDS26592.1"; havana_gene "OTTMUSG00000050865.1"; havana_transcript "OTTMUST00000128873.1";
chr13	HAVANA	exon	63681078	63681480	0	-	.	gene_id "ENSMUSG00000021466.13"; transcript_id "ENSMUST00000195258.7"; gene_type "protein_coding"; gene_name "Ptch1"; transcript_type "nonsense_mediated_decay"; transcript_name "Ptch1-206"; exon_number 12; exon_id "ENSMUSE00001337083.2"; level 2; protein_id "ENSMUSP00000141309.3"; transcript_support_level "5"; mgi_id "MGI:105373"; tag "mRNA_start_NF"; tag "cds_start_NF"; havana_gene "OTTMUSG00000050865.1"; havana_transcript "OTTMUST00000128878.1";
chr13	HAVANA	UTR	63681078	63681480	0	-	.	gene_id "ENSMUSG00000021466.13"; transcript_id "ENSMUST00000195258.7"; gene_type "protein_coding"; gene_name "Ptch1"; transcript_type "nonsense_mediated_decay"; transcript_name "Ptch1-206"; exon_number 12; exon_id "ENSMUSE00001337083.2"; level 2; protein_id "ENSMUSP00000141309.3"; transcript_support_level "5"; mgi_id "MGI:105373"; tag "mRNA_start_NF"; tag "cds_start_NF"; havana_gene "OTTMUSG00000050865.1"; havana_transcript "OTTMUST00000128878.1";
chr13	HAVANA	exon	63681078	63681480	0	-	.	gene_id "ENSMUSG00000021466.13"; transcript_id "ENSMUST00000192155.6"; gene_type "protein_coding"; gene_name "Ptch1"; transcript_type "protein_coding"; transcript_name "Ptch1-202"; exon_number 14; exon_id "ENSMUSE00000493054.3"; level 2; protein_id "ENSMUSP00000141489.2"; transcript_support_level "5"; mgi_id "MGI:105373"; tag "basic"; havana_gene "OTTMUSG00000050865.1"; havana_transcript "OTTMUST00000128875.1";
chr13	HAVANA	CDS	63681078	63681480	0	-	1	gene_id "ENSMUSG00000021466.13"; transcript_id "ENSMUST00000192155.6"; gene_type "protein_coding"; gene_name "Ptch1"; transcript_type "protein_coding"; transcript_name "Ptch1-202"; exon_number 14; exon_id "ENSMUSE00000493054.3"; level 2; protein_id "ENSMUSP00000141489.2"; transcript_support_level "5"; mgi_id "MGI:105373"; tag "basic"; havana_gene "OTTMUSG00000050865.1"; havana_transcript "OTTMUST00000128875.1";
chr13	HAVANA	stop_codon	63681322	63681324	0	-	0	gene_id "ENSMUSG00000021466.13"; transcript_id "ENSMUST00000194663.6"; gene_type "protein_coding"; gene_name "Ptch1"; transcript_type "nonsense_mediated_decay"; transcript_name "Ptch1-204"; exon_number 15; exon_id "ENSMUSE00001339025.2"; level 2; protein_id "ENSMUSP00000141766.2"; transcript_support_level "2"; mgi_id "MGI:105373"; havana_gene "OTTMUSG00000050865.1"; havana_transcript "OTTMUST00000128874.1";
chr13	HAVANA	CDS	63681325	63681381	0	-	0	gene_id "ENSMUSG00000021466.13"; transcript_id "ENSMUST00000194663.6"; gene_type "protein_coding"; gene_name "Ptch1"; transcript_type "nonsense_mediated_decay"; transcript_name "Ptch1-204"; exon_number 15; exon_id "ENSMUSE00001339025.2"; level 2; protein_id "ENSMUSP00000141766.2"; transcript_support_level "2"; mgi_id "MGI:105373"; havana_gene "OTTMUSG00000050865.1"; havana_transcript "OTTMUST00000128874.1";
chr13	HAVANA	exon	63681444	63681480	0	-	.	gene_id "ENSMUSG00000021466.13"; transcript_id "ENSMUST00000194663.6"; gene_type "protein_coding"; gene_name "Ptch1"; transcript_type "nonsense_mediated_decay"; transcript_name "Ptch1-204"; exon_number 14; exon_id "ENSMUSE00001342718.2"; level 2; protein_id "ENSMUSP00000141766.2"; transcript_support_level "2"; mgi_id "MGI:105373"; havana_gene "OTTMUSG00000050865.1"; havana_transcript "OTTMUST00000128874.1";
chr13	HAVANA	CDS	63681444	63681480	0	-	1	gene_id "ENSMUSG00000021466.13"; transcript_id "ENSMUST00000194663.6"; gene_type "protein_coding"; gene_name "Ptch1"; transcript_type "nonsense_mediated_decay"; transcript_name "Ptch1-204"; exon_number 14; exon_id "ENSMUSE00001342718.2"; level 2; protein_id "ENSMUSP00000141766.2"; transcript_support_level "2"; mgi_id "MGI:105373"; havana_gene "OTTMUSG00000050865.1"; havana_transcript "OTTMUST00000128874.1";
chr13	HAVANA	exon	63682104	63682222	0	-	.	gene_id "ENSMUSG00000021466.13"; transcript_id "ENSMUST00000021921.11"; gene_type "protein_coding"; gene_name "Ptch1"; transcript_type "protein_coding"; transcript_name "Ptch1-201"; exon_number 13; exon_id "ENSMUSE00000118103.4"; level 2; protein_id "ENSMUSP00000021921.6"; transcript_support_level "1"; mgi_id "MGI:105373"; tag "basic"; tag "Ensembl_canonical"; tag "GENCODE_Primary"; tag "appris_principal_1"; tag "CCDS"; ccdsid "CCDS26592.1"; havana_gene "OTTMUSG00000050865.1"; havana_transcript "OTTMUST00000128873.1";
chr13	HAVANA	CDS	63682104	63682222	0	-	0	gene_id "ENSMUSG00000021466.13"; transcript_id "ENSMUST00000021921.11"; gene_type "protein_coding"; gene_name "Ptch1"; transcript_type "protein_coding"; transcript_name "Ptch1-201"; exon_number 13; exon_id "ENSMUSE00000118103.4"; level 2; protein_id "ENSMUSP00000021921.6"; transcript_support_level "1"; mgi_id "MGI:105373"; tag "basic"; tag "Ensembl_canonical"; tag "GENCODE_Primary"; tag "appris_principal_1"; tag "CCDS"; ccdsid "CCDS26592.1"; havana_gene "OTTMUSG00000050865.1"; havana_transcript "OTTMUST00000128873.1";
chr13	HAVANA	exon	63682104	63682222	0	-	.	gene_id "ENSMUSG00000021466.13"; transcript_id "ENSMUST00000194663.6"; gene_type "protein_coding"; gene_name "Ptch1"; transcript_type "nonsense_mediated_decay"; transcript_name "Ptch1-204"; exon_number 13; exon_id "ENSMUSE00000118103.4"; level 2; protein_id "ENSMUSP00000141766.2"; transcript_support_level "2"; mgi_id "MGI:105373"; havana_gene "OTTMUSG00000050865.1"; havana_transcript "OTTMUST00000128874.1";
chr13	HAVANA	CDS	63682104	63682222	0	-	0	gene_id "ENSMUSG00000021466.13"; transcript_id "ENSMUST00000194663.6"; gene_type "protein_coding"; gene_name "Ptch1"; transcript_type "nonsense_mediated_decay"; transcript_name "Ptch1-204"; exon_number 13; exon_id "ENSMUSE00000118103.4"; level 2; protein_id "ENSMUSP00000141766.2"; transcript_support_level "2"; mgi_id "MGI:105373"; havana_gene "OTTMUSG00000050865.1"; havana_transcript "OTTMUST00000128874.1";
chr13	HAVANA	exon	63682104	63682222	0	-	.	gene_id "ENSMUSG00000021466.13"; transcript_id "ENSMUST00000195258.7"; gene_type "protein_coding"; gene_name "Ptch1"; transcript_type "nonsense_mediated_decay"; transcript_name "Ptch1-206"; exon_number 11; exon_id "ENSMUSE00001337375.2"; level 2; protein_id "ENSMUSP00000141309.3"; transcript_support_level "5"; mgi_id "MGI:105373"; tag "mRNA_start_NF"; tag "cds_start_NF"; havana_gene "OTTMUSG00000050865.1"; havana_transcript "OTTMUST00000128878.1";
chr13	HAVANA	UTR	63682104	63682222	0	-	.	gene_id "ENSMUSG00000021466.13"; transcript_id "ENSMUST00000195258.7"; gene_type "protein_coding"; gene_name "Ptch1"; transcript_type "nonsense_mediated_decay"; transcript_name "Ptch1-206"; exon_number 11; exon_id "ENSMUSE00001337375.2"; level 2; protein_id "ENSMUSP00000141309.3"; transcript_support_level "5"; mgi_id "MGI:105373"; tag "mRNA_start_NF"; tag "cds_start_NF"; havana_gene "OTTMUSG00000050865.1"; havana_transcript "OTTMUST00000128878.1";
chr13	HAVANA	exon	63682104	63682222	0	-	.	gene_id "ENSMUSG00000021466.13"; transcript_id "ENSMUST00000192155.6"; gene_type "protein_coding"; gene_name "Ptch1"; transcript_type "protein_coding"; transcript_name "Ptch1-202"; exon_number 13; exon_id "ENSMUSE00000118103.4"; level 2; protein_id "ENSMUSP00000141489.2"; transcript_support_level "5"; mgi_id "MGI:105373"; tag "basic"; havana_gene "OTTMUSG00000050865.1"; havana_transcript "OTTMUST00000128875.1";
chr13	HAVANA	CDS	63682104	63682222	0	-	0	gene_id "ENSMUSG00000021466.13"; transcript_id "ENSMUST00000192155.6"; gene_type "protein_coding"; gene_name "Ptch1"; transcript_type "protein_coding"; transcript_name "Ptch1-202"; exon_number 13; exon_id "ENSMUSE00000118103.4"; level 2; protein_id "ENSMUSP00000141489.2"; transcript_support_level "5"; mgi_id "MGI:105373"; tag "basic"; havana_gene "OTTMUSG00000050865.1"; havana_transcript "OTTMUST00000128875.1";
chr13	HAVANA	transcript	63685277	63687492	0	-	.	gene_id "ENSMUSG00000021466.13"; transcript_id "ENSMUST00000223515.2"; gene_type "protein_coding"; gene_name "Ptch1"; transcript_type "retained_intron"; transcript_name "Ptch1-210"; level 2; transcript_support_level "NA"; mgi_id "MGI:105373"; havana_gene "OTTMUSG00000050865.1"; havana_transcript "OTTMUST00000163592.1";
chr13	HAVANA	exon	63685277	63687492	0	-	.	gene_id "ENSMUSG00000021466.13"; transcript_id "ENSMUST00000223515.2"; gene_type "protein_coding"; gene_name "Ptch1"; transcript_type "retained_intron"; transcript_name "Ptch1-210"; exon_number 1; exon_id "ENSMUSE00001420909.2"; level 2; transcript_support_level "NA"; mgi_id "MGI:105373"; havana_gene "OTTMUSG00000050865.1"; havana_transcript "OTTMUST00000163592.1";
chr13	HAVANA	UTR	63685296	63685419	0	-	.	gene_id "ENSMUSG00000021466.13"; transcript_id "ENSMUST00000195258.7"; gene_type "protein_coding"; gene_name "Ptch1"; transcript_type "nonsense_mediated_decay"; transcript_name "Ptch1-206"; exon_number 10; exon_id "ENSMUSE00001338692.2"; level 2; protein_id "ENSMUSP00000141309.3"; transcript_support_level "5"; mgi_id "MGI:105373"; tag "mRNA_start_NF"; tag "cds_start_NF"; havana_gene "OTTMUSG00000050865.1"; havana_transcript "OTTMUST00000128878.1";
chr13	HAVANA	exon	63685296	63685422	0	-	.	gene_id "ENSMUSG00000021466.13"; transcript_id "ENSMUST00000195258.7"; gene_type "protein_coding"; gene_name "Ptch1"; transcript_type "nonsense_mediated_decay"; transcript_name "Ptch1-206"; exon_number 10; exon_id "ENSMUSE00001338692.2"; level 2; protein_id "ENSMUSP00000141309.3"; transcript_support_level "5"; mgi_id "MGI:105373"; tag "mRNA_start_NF"; tag "cds_start_NF"; havana_gene "OTTMUSG00000050865.1"; havana_transcript "OTTMUST00000128878.1";
chr13	HAVANA	stop_codon	63685417	63685419	0	-	0	gene_id "ENSMUSG00000021466.13"; transcript_id "ENSMUST00000195258.7"; gene_type "protein_coding"; gene_name "Ptch1"; transcript_type "nonsense_mediated_decay"; transcript_name "Ptch1-206"; exon_number 10; exon_id "ENSMUSE00001338692.2"; level 2; protein_id "ENSMUSP00000141309.3"; transcript_support_level "5"; mgi_id "MGI:105373"; tag "mRNA_start_NF"; tag "cds_start_NF"; havana_gene "OTTMUSG00000050865.1"; havana_transcript "OTTMUST00000128878.1";
chr13	HAVANA	CDS	63685420	63685422	0	-	0	gene_id "ENSMUSG00000021466.13"; transcript_id "ENSMUST00000195258.7"; gene_type "protein_coding"; gene_name "Ptch1"; transcript_type "nonsense_mediated_decay"; transcript_name "Ptch1-206"; exon_number 10; exon_id "ENSMUSE00001338692.2"; level 2; protein_id "ENSMUSP00000141309.3"; transcript_support_level "5"; mgi_id "MGI:105373"; tag "mRNA_start_NF"; tag "cds_start_NF"; havana_gene "OTTMUSG00000050865.1"; havana_transcript "OTTMUST00000128878.1";
chr13	HAVANA	exon	63687047	63687172	0	-	.	gene_id "ENSMUSG00000021466.13"; transcript_id "ENSMUST00000021921.11"; gene_type "protein_coding"; gene_name "Ptch1"; transcript_type "protein_coding"; transcript_name "Ptch1-201"; exon_number 12; exon_id "ENSMUSE00000118111.4"; level 2; protein_id "ENSMUSP00000021921.6"; transcript_support_level "1"; mgi_id "MGI:105373"; tag "basic"; tag "Ensembl_canonical"; tag "GENCODE_Primary"; tag "appris_principal_1"; tag "CCDS"; ccdsid "CCDS26592.1"; havana_gene "OTTMUSG00000050865.1"; havana_transcript "OTTMUST00000128873.1";
chr13	HAVANA	CDS	63687047	63687172	0	-	0	gene_id "ENSMUSG00000021466.13"; transcript_id "ENSMUST00000021921.11"; gene_type "protein_coding"; gene_name "Ptch1"; transcript_type "protein_coding"; transcript_name "Ptch1-201"; exon_number 12; exon_id "ENSMUSE00000118111.4"; level 2; protein_id "ENSMUSP00000021921.6"; transcript_support_level "1"; mgi_id "MGI:105373"; tag "basic"; tag "Ensembl_canonical"; tag "GENCODE_Primary"; tag "appris_principal_1"; tag "CCDS"; ccdsid "CCDS26592.1"; havana_gene "OTTMUSG00000050865.1"; havana_transcript "OTTMUST00000128873.1";
chr13	HAVANA	exon	63687047	63687172	0	-	.	gene_id "ENSMUSG00000021466.13"; transcript_id "ENSMUST00000194663.6"; gene_type "protein_coding"; gene_name "Ptch1"; transcript_type "nonsense_mediated_decay"; transcript_name "Ptch1-204"; exon_number 12; exon_id "ENSMUSE00000118111.4"; level 2; protein_id "ENSMUSP00000141766.2"; transcript_support_level "2"; mgi_id "MGI:105373"; havana_gene "OTTMUSG00000050865.1"; havana_transcript "OTTMUST00000128874.1";
chr13	HAVANA	CDS	63687047	63687172	0	-	0	gene_id "ENSMUSG00000021466.13"; transcript_id "ENSMUST00000194663.6"; gene_type "protein_coding"; gene_name "Ptch1"; transcript_type "nonsense_mediated_decay"; transcript_name "Ptch1-204"; exon_number 12; exon_id "ENSMUSE00000118111.4"; level 2; protein_id "ENSMUSP00000141766.2"; transcript_support_level "2"; mgi_id "MGI:105373"; havana_gene "OTTMUSG00000050865.1"; havana_transcript "OTTMUST00000128874.1";
chr13	HAVANA	exon	63687047	63687172	0	-	.	gene_id "ENSMUSG00000021466.13"; transcript_id "ENSMUST00000195258.7"; gene_type "protein_coding"; gene_name "Ptch1"; transcript_type "nonsense_mediated_decay"; transcript_name "Ptch1-206"; exon_number 9; exon_id "ENSMUSE00000118111.4"; level 2; protein_id "ENSMUSP00000141309.3"; transcript_support_level "5"; mgi_id "MGI:105373"; tag "mRNA_start_NF"; tag "cds_start_NF"; havana_gene "OTTMUSG00000050865.1"; havana_transcript "OTTMUST00000128878.1";
chr13	HAVANA	CDS	63687047	63687172	0	-	0	gene_id "ENSMUSG00000021466.13"; transcript_id "ENSMUST00000195258.7"; gene_type "protein_coding"; gene_name "Ptch1"; transcript_type "nonsense_mediated_decay"; transcript_name "Ptch1-206"; exon_number 9; exon_id "ENSMUSE00000118111.4"; level 2; protein_id "ENSMUSP00000141309.3"; transcript_support_level "5"; mgi_id "MGI:105373"; tag "mRNA_start_NF"; tag "cds_start_NF"; havana_gene "OTTMUSG00000050865.1"; havana_transcript "OTTMUST00000128878.1";
chr13	HAVANA	exon	63687047	63687172	0	-	.	gene_id "ENSMUSG00000021466.13"; transcript_id "ENSMUST00000192155.6"; gene_type "protein_coding"; gene_name "Ptch1"; transcript_type "protein_coding"; transcript_name "Ptch1-202"; exon_number 12; exon_id "ENSMUSE00000118111.4"; level 2; protein_id "ENSMUSP00000141489.2"; transcript_support_level "5"; mgi_id "MGI:105373"; tag "basic"; havana_gene "OTTMUSG00000050865.1"; havana_transcript "OTTMUST00000128875.1";
chr13	HAVANA	CDS	63687047	63687172	0	-	0	gene_id "ENSMUSG00000021466.13"; transcript_id "ENSMUST00000192155.6"; gene_type "protein_coding"; gene_name "Ptch1"; transcript_type "protein_coding"; transcript_name "Ptch1-202"; exon_number 12; exon_id "ENSMUSE00000118111.4"; level 2; protein_id "ENSMUSP00000141489.2"; transcript_support_level "5"; mgi_id "MGI:105373"; tag "basic"; havana_gene "OTTMUSG00000050865.1"; havana_transcript "OTTMUST00000128875.1";
chr13	HAVANA	exon	63687628	63687726	0	-	.	gene_id "ENSMUSG00000021466.13"; transcript_id "ENSMUST00000021921.11"; gene_type "protein_coding"; gene_name "Ptch1"; transcript_type "protein_coding"; transcript_name "Ptch1-201"; exon_number 11; exon_id "ENSMUSE00000118096.4"; level 2; protein_id "ENSMUSP00000021921.6"; transcript_support_level "1"; mgi_id "MGI:105373"; tag "basic"; tag "Ensembl_canonical"; tag "GENCODE_Primary"; tag "appris_principal_1"; tag "CCDS"; ccdsid "CCDS26592.1"; havana_gene "OTTMUSG00000050865.1"; havana_transcript "OTTMUST00000128873.1";
chr13	HAVANA	CDS	63687628	63687726	0	-	0	gene_id "ENSMUSG00000021466.13"; transcript_id "ENSMUST00000021921.11"; gene_type "protein_coding"; gene_name "Ptch1"; transcript_type "protein_coding"; transcript_name "Ptch1-201"; exon_number 11; exon_id "ENSMUSE00000118096.4"; level 2; protein_id "ENSMUSP00000021921.6"; transcript_support_level "1"; mgi_id "MGI:105373"; tag "basic"; tag "Ensembl_canonical"; tag "GENCODE_Primary"; tag "appris_principal_1"; tag "CCDS"; ccdsid "CCDS26592.1"; havana_gene "OTTMUSG00000050865.1"; havana_transcript "OTTMUST00000128873.1";
chr13	HAVANA	exon	63687628	63687726	0	-	.	gene_id "ENSMUSG00000021466.13"; transcript_id "ENSMUST00000194663.6"; gene_type "protein_coding"; gene_name "Ptch1"; transcript_type "nonsense_mediated_decay"; transcript_name "Ptch1-204"; exon_number 11; exon_id "ENSMUSE00000118096.4"; level 2; protein_id "ENSMUSP00000141766.2"; transcript_support_level "2"; mgi_id "MGI:105373"; havana_gene "OTTMUSG00000050865.1"; havana_transcript "OTTMUST00000128874.1";
chr13	HAVANA	CDS	63687628	63687726	0	-	0	gene_id "ENSMUSG00000021466.13"; transcript_id "ENSMUST00000194663.6"; gene_type "protein_coding"; gene_name "Ptch1"; transcript_type "nonsense_mediated_decay"; transcript_name "Ptch1-204"; exon_number 11; exon_id "ENSMUSE00000118096.4"; level 2; protein_id "ENSMUSP00000141766.2"; transcript_support_level "2"; mgi_id "MGI:105373"; havana_gene "OTTMUSG00000050865.1"; havana_transcript "OTTMUST00000128874.1";
chr13	HAVANA	exon	63687628	63687726	0	-	.	gene_id "ENSMUSG00000021466.13"; transcript_id "ENSMUST00000195258.7"; gene_type "protein_coding"; gene_name "Ptch1"; transcript_type "nonsense_mediated_decay"; transcript_name "Ptch1-206"; exon_number 8; exon_id "ENSMUSE00000118096.4"; level 2; protein_id "ENSMUSP00000141309.3"; transcript_support_level "5"; mgi_id "MGI:105373"; tag "mRNA_start_NF"; tag "cds_start_NF"; havana_gene "OTTMUSG00000050865.1"; havana_transcript "OTTMUST00000128878.1";
chr13	HAVANA	CDS	63687628	63687726	0	-	0	gene_id "ENSMUSG00000021466.13"; transcript_id "ENSMUST00000195258.7"; gene_type "protein_coding"; gene_name "Ptch1"; transcript_type "nonsense_mediated_decay"; transcript_name "Ptch1-206"; exon_number 8; exon_id "ENSMUSE00000118096.4"; level 2; protein_id "ENSMUSP00000141309.3"; transcript_support_level "5"; mgi_id "MGI:105373"; tag "mRNA_start_NF"; tag "cds_start_NF"; havana_gene "OTTMUSG00000050865.1"; havana_transcript "OTTMUST00000128878.1";
chr13	HAVANA	exon	63687628	63687726	0	-	.	gene_id "ENSMUSG00000021466.13"; transcript_id "ENSMUST00000192155.6"; gene_type "protein_coding"; gene_name "Ptch1"; transcript_type "protein_coding"; transcript_name "Ptch1-202"; exon_number 11; exon_id "ENSMUSE00000118096.4"; level 2; protein_id "ENSMUSP00000141489.2"; transcript_support_level "5"; mgi_id "MGI:105373"; tag "basic"; havana_gene "OTTMUSG00000050865.1"; havana_transcript "OTTMUST00000128875.1";
chr13	HAVANA	CDS	63687628	63687726	0	-	0	gene_id "ENSMUSG00000021466.13"; transcript_id "ENSMUST00000192155.6"; gene_type "protein_coding"; gene_name "Ptch1"; transcript_type "protein_coding"; transcript_name "Ptch1-202"; exon_number 11; exon_id "ENSMUSE00000118096.4"; level 2; protein_id "ENSMUSP00000141489.2"; transcript_support_level "5"; mgi_id "MGI:105373"; tag "basic"; havana_gene "OTTMUSG00000050865.1"; havana_transcript "OTTMUST00000128875.1";
chr13	HAVANA	exon	63688496	63688651	0	-	.	gene_id "ENSMUSG00000021466.13"; transcript_id "ENSMUST00000021921.11"; gene_type "protein_coding"; gene_name "Ptch1"; transcript_type "protein_coding"; transcript_name "Ptch1-201"; exon_number 10; exon_id "ENSMUSE00000570643.2"; level 2; protein_id "ENSMUSP00000021921.6"; transcript_support_level "1"; mgi_id "MGI:105373"; tag "basic"; tag "Ensembl_canonical"; tag "GENCODE_Primary"; tag "appris_principal_1"; tag "CCDS"; ccdsid "CCDS26592.1"; havana_gene "OTTMUSG00000050865.1"; havana_transcript "OTTMUST00000128873.1";
chr13	HAVANA	CDS	63688496	63688651	0	-	0	gene_id "ENSMUSG00000021466.13"; transcript_id "ENSMUST00000021921.11"; gene_type "protein_coding"; gene_name "Ptch1"; transcript_type "protein_coding"; transcript_name "Ptch1-201"; exon_number 10; exon_id "ENSMUSE00000570643.2"; level 2; protein_id "ENSMUSP00000021921.6"; transcript_support_level "1"; mgi_id "MGI:105373"; tag "basic"; tag "Ensembl_canonical"; tag "GENCODE_Primary"; tag "appris_principal_1"; tag "CCDS"; ccdsid "CCDS26592.1"; havana_gene "OTTMUSG00000050865.1"; havana_transcript "OTTMUST00000128873.1";
chr13	HAVANA	exon	63688496	63688651	0	-	.	gene_id "ENSMUSG00000021466.13"; transcript_id "ENSMUST00000194663.6"; gene_type "protein_coding"; gene_name "Ptch1"; transcript_type "nonsense_mediated_decay"; transcript_name "Ptch1-204"; exon_number 10; exon_id "ENSMUSE00000570643.2"; level 2; protein_id "ENSMUSP00000141766.2"; transcript_support_level "2"; mgi_id "MGI:105373"; havana_gene "OTTMUSG00000050865.1"; havana_transcript "OTTMUST00000128874.1";
chr13	HAVANA	CDS	63688496	63688651	0	-	0	gene_id "ENSMUSG00000021466.13"; transcript_id "ENSMUST00000194663.6"; gene_type "protein_coding"; gene_name "Ptch1"; transcript_type "nonsense_mediated_decay"; transcript_name "Ptch1-204"; exon_number 10; exon_id "ENSMUSE00000570643.2"; level 2; protein_id "ENSMUSP00000141766.2"; transcript_support_level "2"; mgi_id "MGI:105373"; havana_gene "OTTMUSG00000050865.1"; havana_transcript "OTTMUST00000128874.1";
chr13	HAVANA	exon	63688496	63688651	0	-	.	gene_id "ENSMUSG00000021466.13"; transcript_id "ENSMUST00000195258.7"; gene_type "protein_coding"; gene_name "Ptch1"; transcript_type "nonsense_mediated_decay"; transcript_name "Ptch1-206"; exon_number 7; exon_id "ENSMUSE00000570643.2"; level 2; protein_id "ENSMUSP00000141309.3"; transcript_support_level "5"; mgi_id "MGI:105373"; tag "mRNA_start_NF"; tag "cds_start_NF"; havana_gene "OTTMUSG00000050865.1"; havana_transcript "OTTMUST00000128878.1";
chr13	HAVANA	CDS	63688496	63688651	0	-	0	gene_id "ENSMUSG00000021466.13"; transcript_id "ENSMUST00000195258.7"; gene_type "protein_coding"; gene_name "Ptch1"; transcript_type "nonsense_mediated_decay"; transcript_name "Ptch1-206"; exon_number 7; exon_id "ENSMUSE00000570643.2"; level 2; protein_id "ENSMUSP00000141309.3"; transcript_support_level "5"; mgi_id "MGI:105373"; tag "mRNA_start_NF"; tag "cds_start_NF"; havana_gene "OTTMUSG00000050865.1"; havana_transcript "OTTMUST00000128878.1";
chr13	HAVANA	exon	63688496	63688651	0	-	.	gene_id "ENSMUSG00000021466.13"; transcript_id "ENSMUST00000192155.6"; gene_type "protein_coding"; gene_name "Ptch1"; transcript_type "protein_coding"; transcript_name "Ptch1-202"; exon_number 10; exon_id "ENSMUSE00000570643.2"; level 2; protein_id "ENSMUSP00000141489.2"; transcript_support_level "5"; mgi_id "MGI:105373"; tag "basic"; havana_gene "OTTMUSG00000050865.1"; havana_transcript "OTTMUST00000128875.1";
chr13	HAVANA	CDS	63688496	63688651	0	-	0	gene_id "ENSMUSG00000021466.13"; transcript_id "ENSMUST00000192155.6"; gene_type "protein_coding"; gene_name "Ptch1"; transcript_type "protein_coding"; transcript_name "Ptch1-202"; exon_number 10; exon_id "ENSMUSE00000570643.2"; level 2; protein_id "ENSMUSP00000141489.2"; transcript_support_level "5"; mgi_id "MGI:105373"; tag "basic"; havana_gene "OTTMUSG00000050865.1"; havana_transcript "OTTMUST00000128875.1";
chr13	HAVANA	exon	63688971	63689102	0	-	.	gene_id "ENSMUSG00000021466.13"; transcript_id "ENSMUST00000021921.11"; gene_type "protein_coding"; gene_name "Ptch1"; transcript_type "protein_coding"; transcript_name "Ptch1-201"; exon_number 9; exon_id "ENSMUSE00000118107.4"; level 2; protein_id "ENSMUSP00000021921.6"; transcript_support_level "1"; mgi_id "MGI:105373"; tag "basic"; tag "Ensembl_canonical"; tag "GENCODE_Primary"; tag "appris_principal_1"; tag "CCDS"; ccdsid "CCDS26592.1"; havana_gene "OTTMUSG00000050865.1"; havana_transcript "OTTMUST00000128873.1";
chr13	HAVANA	CDS	63688971	63689102	0	-	0	gene_id "ENSMUSG00000021466.13"; transcript_id "ENSMUST00000021921.11"; gene_type "protein_coding"; gene_name "Ptch1"; transcript_type "protein_coding"; transcript_name "Ptch1-201"; exon_number 9; exon_id "ENSMUSE00000118107.4"; level 2; protein_id "ENSMUSP00000021921.6"; transcript_support_level "1"; mgi_id "MGI:105373"; tag "basic"; tag "Ensembl_canonical"; tag "GENCODE_Primary"; tag "appris_principal_1"; tag "CCDS"; ccdsid "CCDS26592.1"; havana_gene "OTTMUSG00000050865.1"; havana_transcript "OTTMUST00000128873.1";
chr13	HAVANA	exon	63688971	63689102	0	-	.	gene_id "ENSMUSG00000021466.13"; transcript_id "ENSMUST00000194663.6"; gene_type "protein_coding"; gene_name "Ptch1"; transcript_type "nonsense_mediated_decay"; transcript_name "Ptch1-204"; exon_number 9; exon_id "ENSMUSE00000118107.4"; level 2; protein_id "ENSMUSP00000141766.2"; transcript_support_level "2"; mgi_id "MGI:105373"; havana_gene "OTTMUSG00000050865.1"; havana_transcript "OTTMUST00000128874.1";
chr13	HAVANA	CDS	63688971	63689102	0	-	0	gene_id "ENSMUSG00000021466.13"; transcript_id "ENSMUST00000194663.6"; gene_type "protein_coding"; gene_name "Ptch1"; transcript_type "nonsense_mediated_decay"; transcript_name "Ptch1-204"; exon_number 9; exon_id "ENSMUSE00000118107.4"; level 2; protein_id "ENSMUSP00000141766.2"; transcript_support_level "2"; mgi_id "MGI:105373"; havana_gene "OTTMUSG00000050865.1"; havana_transcript "OTTMUST00000128874.1";
chr13	HAVANA	exon	63688971	63689102	0	-	.	gene_id "ENSMUSG00000021466.13"; transcript_id "ENSMUST00000195258.7"; gene_type "protein_coding"; gene_name "Ptch1"; transcript_type "nonsense_mediated_decay"; transcript_name "Ptch1-206"; exon_number 6; exon_id "ENSMUSE00000118107.4"; level 2; protein_id "ENSMUSP00000141309.3"; transcript_support_level "5"; mgi_id "MGI:105373"; tag "mRNA_start_NF"; tag "cds_start_NF"; havana_gene "OTTMUSG00000050865.1"; havana_transcript "OTTMUST00000128878.1";
chr13	HAVANA	CDS	63688971	63689102	0	-	0	gene_id "ENSMUSG00000021466.13"; transcript_id "ENSMUST00000195258.7"; gene_type "protein_coding"; gene_name "Ptch1"; transcript_type "nonsense_mediated_decay"; transcript_name "Ptch1-206"; exon_number 6; exon_id "ENSMUSE00000118107.4"; level 2; protein_id "ENSMUSP00000141309.3"; transcript_support_level "5"; mgi_id "MGI:105373"; tag "mRNA_start_NF"; tag "cds_start_NF"; havana_gene "OTTMUSG00000050865.1"; havana_transcript "OTTMUST00000128878.1";
chr13	HAVANA	exon	63688971	63689102	0	-	.	gene_id "ENSMUSG00000021466.13"; transcript_id "ENSMUST00000192155.6"; gene_type "protein_coding"; gene_name "Ptch1"; transcript_type "protein_coding"; transcript_name "Ptch1-202"; exon_number 9; exon_id "ENSMUSE00000118107.4"; level 2; protein_id "ENSMUSP00000141489.2"; transcript_support_level "5"; mgi_id "MGI:105373"; tag "basic"; havana_gene "OTTMUSG00000050865.1"; havana_transcript "OTTMUST00000128875.1";
chr13	HAVANA	CDS	63688971	63689102	0	-	0	gene_id "ENSMUSG00000021466.13"; transcript_id "ENSMUST00000192155.6"; gene_type "protein_coding"; gene_name "Ptch1"; transcript_type "protein_coding"; transcript_name "Ptch1-202"; exon_number 9; exon_id "ENSMUSE00000118107.4"; level 2; protein_id "ENSMUSP00000141489.2"; transcript_support_level "5"; mgi_id "MGI:105373"; tag "basic"; havana_gene "OTTMUSG00000050865.1"; havana_transcript "OTTMUST00000128875.1";
chr13	HAVANA	exon	63689979	63690126	0	-	.	gene_id "ENSMUSG00000021466.13"; transcript_id "ENSMUST00000021921.11"; gene_type "protein_coding"; gene_name "Ptch1"; transcript_type "protein_coding"; transcript_name "Ptch1-201"; exon_number 8; exon_id "ENSMUSE00000118098.4"; level 2; protein_id "ENSMUSP00000021921.6"; transcript_support_level "1"; mgi_id "MGI:105373"; tag "basic"; tag "Ensembl_canonical"; tag "GENCODE_Primary"; tag "appris_principal_1"; tag "CCDS"; ccdsid "CCDS26592.1"; havana_gene "OTTMUSG00000050865.1"; havana_transcript "OTTMUST00000128873.1";
chr13	HAVANA	CDS	63689979	63690126	0	-	1	gene_id "ENSMUSG00000021466.13"; transcript_id "ENSMUST00000021921.11"; gene_type "protein_coding"; gene_name "Ptch1"; transcript_type "protein_coding"; transcript_name "Ptch1-201"; exon_number 8; exon_id "ENSMUSE00000118098.4"; level 2; protein_id "ENSMUSP00000021921.6"; transcript_support_level "1"; mgi_id "MGI:105373"; tag "basic"; tag "Ensembl_canonical"; tag "GENCODE_Primary"; tag "appris_principal_1"; tag "CCDS"; ccdsid "CCDS26592.1"; havana_gene "OTTMUSG00000050865.1"; havana_transcript "OTTMUST00000128873.1";
chr13	HAVANA	exon	63689979	63690126	0	-	.	gene_id "ENSMUSG00000021466.13"; transcript_id "ENSMUST00000194663.6"; gene_type "protein_coding"; gene_name "Ptch1"; transcript_type "nonsense_mediated_decay"; transcript_name "Ptch1-204"; exon_number 8; exon_id "ENSMUSE00000118098.4"; level 2; protein_id "ENSMUSP00000141766.2"; transcript_support_level "2"; mgi_id "MGI:105373"; havana_gene "OTTMUSG00000050865.1"; havana_transcript "OTTMUST00000128874.1";
chr13	HAVANA	CDS	63689979	63690126	0	-	1	gene_id "ENSMUSG00000021466.13"; transcript_id "ENSMUST00000194663.6"; gene_type "protein_coding"; gene_name "Ptch1"; transcript_type "nonsense_mediated_decay"; transcript_name "Ptch1-204"; exon_number 8; exon_id "ENSMUSE00000118098.4"; level 2; protein_id "ENSMUSP00000141766.2"; transcript_support_level "2"; mgi_id "MGI:105373"; havana_gene "OTTMUSG00000050865.1"; havana_transcript "OTTMUST00000128874.1";
chr13	HAVANA	exon	63689979	63690126	0	-	.	gene_id "ENSMUSG00000021466.13"; transcript_id "ENSMUST00000195258.7"; gene_type "protein_coding"; gene_name "Ptch1"; transcript_type "nonsense_mediated_decay"; transcript_name "Ptch1-206"; exon_number 5; exon_id "ENSMUSE00000118098.4"; level 2; protein_id "ENSMUSP00000141309.3"; transcript_support_level "5"; mgi_id "MGI:105373"; tag "mRNA_start_NF"; tag "cds_start_NF"; havana_gene "OTTMUSG00000050865.1"; havana_transcript "OTTMUST00000128878.1";
chr13	HAVANA	CDS	63689979	63690126	0	-	1	gene_id "ENSMUSG00000021466.13"; transcript_id "ENSMUST00000195258.7"; gene_type "protein_coding"; gene_name "Ptch1"; transcript_type "nonsense_mediated_decay"; transcript_name "Ptch1-206"; exon_number 5; exon_id "ENSMUSE00000118098.4"; level 2; protein_id "ENSMUSP00000141309.3"; transcript_support_level "5"; mgi_id "MGI:105373"; tag "mRNA_start_NF"; tag "cds_start_NF"; havana_gene "OTTMUSG00000050865.1"; havana_transcript "OTTMUST00000128878.1";
chr13	HAVANA	exon	63689979	63690126	0	-	.	gene_id "ENSMUSG00000021466.13"; transcript_id "ENSMUST00000192155.6"; gene_type "protein_coding"; gene_name "Ptch1"; transcript_type "protein_coding"; transcript_name "Ptch1-202"; exon_number 8; exon_id "ENSMUSE00000118098.4"; level 2; protein_id "ENSMUSP00000141489.2"; transcript_support_level "5"; mgi_id "MGI:105373"; tag "basic"; havana_gene "OTTMUSG00000050865.1"; havana_transcript "OTTMUST00000128875.1";
chr13	HAVANA	CDS	63689979	63690126	0	-	1	gene_id "ENSMUSG00000021466.13"; transcript_id "ENSMUST00000192155.6"; gene_type "protein_coding"; gene_name "Ptch1"; transcript_type "protein_coding"; transcript_name "Ptch1-202"; exon_number 8; exon_id "ENSMUSE00000118098.4"; level 2; protein_id "ENSMUSP00000141489.2"; transcript_support_level "5"; mgi_id "MGI:105373"; tag "basic"; havana_gene "OTTMUSG00000050865.1"; havana_transcript "OTTMUST00000128875.1";
chr13	HAVANA	exon	63690898	63691019	0	-	.	gene_id "ENSMUSG00000021466.13"; transcript_id "ENSMUST00000021921.11"; gene_type "protein_coding"; gene_name "Ptch1"; transcript_type "protein_coding"; transcript_name "Ptch1-201"; exon_number 7; exon_id "ENSMUSE00000118133.4"; level 2; protein_id "ENSMUSP00000021921.6"; transcript_support_level "1"; mgi_id "MGI:105373"; tag "basic"; tag "Ensembl_canonical"; tag "GENCODE_Primary"; tag "appris_principal_1"; tag "CCDS"; ccdsid "CCDS26592.1"; havana_gene "OTTMUSG00000050865.1"; havana_transcript "OTTMUST00000128873.1";
chr13	HAVANA	CDS	63690898	63691019	0	-	0	gene_id "ENSMUSG00000021466.13"; transcript_id "ENSMUST00000021921.11"; gene_type "protein_coding"; gene_name "Ptch1"; transcript_type "protein_coding"; transcript_name "Ptch1-201"; exon_number 7; exon_id "ENSMUSE00000118133.4"; level 2; protein_id "ENSMUSP00000021921.6"; transcript_support_level "1"; mgi_id "MGI:105373"; tag "basic"; tag "Ensembl_canonical"; tag "GENCODE_Primary"; tag "appris_principal_1"; tag "CCDS"; ccdsid "CCDS26592.1"; havana_gene "OTTMUSG00000050865.1"; havana_transcript "OTTMUST00000128873.1";
chr13	HAVANA	exon	63690898	63691019	0	-	.	gene_id "ENSMUSG00000021466.13"; transcript_id "ENSMUST00000194663.6"; gene_type "protein_coding"; gene_name "Ptch1"; transcript_type "nonsense_mediated_decay"; transcript_name "Ptch1-204"; exon_number 7; exon_id "ENSMUSE00000118133.4"; level 2; protein_id "ENSMUSP00000141766.2"; transcript_support_level "2"; mgi_id "MGI:105373"; havana_gene "OTTMUSG00000050865.1"; havana_transcript "OTTMUST00000128874.1";
chr13	HAVANA	CDS	63690898	63691019	0	-	0	gene_id "ENSMUSG00000021466.13"; transcript_id "ENSMUST00000194663.6"; gene_type "protein_coding"; gene_name "Ptch1"; transcript_type "nonsense_mediated_decay"; transcript_name "Ptch1-204"; exon_number 7; exon_id "ENSMUSE00000118133.4"; level 2; protein_id "ENSMUSP00000141766.2"; transcript_support_level "2"; mgi_id "MGI:105373"; havana_gene "OTTMUSG00000050865.1"; havana_transcript "OTTMUST00000128874.1";
chr13	HAVANA	exon	63690898	63691019	0	-	.	gene_id "ENSMUSG00000021466.13"; transcript_id "ENSMUST00000195258.7"; gene_type "protein_coding"; gene_name "Ptch1"; transcript_type "nonsense_mediated_decay"; transcript_name "Ptch1-206"; exon_number 4; exon_id "ENSMUSE00000118133.4"; level 2; protein_id "ENSMUSP00000141309.3"; transcript_support_level "5"; mgi_id "MGI:105373"; tag "mRNA_start_NF"; tag "cds_start_NF"; havana_gene "OTTMUSG00000050865.1"; havana_transcript "OTTMUST00000128878.1";
chr13	HAVANA	CDS	63690898	63691019	0	-	0	gene_id "ENSMUSG00000021466.13"; transcript_id "ENSMUST00000195258.7"; gene_type "protein_coding"; gene_name "Ptch1"; transcript_type "nonsense_mediated_decay"; transcript_name "Ptch1-206"; exon_number 4; exon_id "ENSMUSE00000118133.4"; level 2; protein_id "ENSMUSP00000141309.3"; transcript_support_level "5"; mgi_id "MGI:105373"; tag "mRNA_start_NF"; tag "cds_start_NF"; havana_gene "OTTMUSG00000050865.1"; havana_transcript "OTTMUST00000128878.1";
chr13	HAVANA	exon	63690898	63691019	0	-	.	gene_id "ENSMUSG00000021466.13"; transcript_id "ENSMUST00000192155.6"; gene_type "protein_coding"; gene_name "Ptch1"; transcript_type "protein_coding"; transcript_name "Ptch1-202"; exon_number 7; exon_id "ENSMUSE00000118133.4"; level 2; protein_id "ENSMUSP00000141489.2"; transcript_support_level "5"; mgi_id "MGI:105373"; tag "basic"; havana_gene "OTTMUSG00000050865.1"; havana_transcript "OTTMUST00000128875.1";
chr13	HAVANA	CDS	63690898	63691019	0	-	0	gene_id "ENSMUSG00000021466.13"; transcript_id "ENSMUST00000192155.6"; gene_type "protein_coding"; gene_name "Ptch1"; transcript_type "protein_coding"; transcript_name "Ptch1-202"; exon_number 7; exon_id "ENSMUSE00000118133.4"; level 2; protein_id "ENSMUSP00000141489.2"; transcript_support_level "5"; mgi_id "MGI:105373"; tag "basic"; havana_gene "OTTMUSG00000050865.1"; havana_transcript "OTTMUST00000128875.1";
chr13	HAVANA	exon	63690990	63691019	0	-	.	gene_id "ENSMUSG00000021466.13"; transcript_id "ENSMUST00000195756.6"; gene_type "protein_coding"; gene_name "Ptch1"; transcript_type "protein_coding"; transcript_name "Ptch1-207"; exon_number 7; exon_id "ENSMUSE00001340688.2"; level 2; protein_id "ENSMUSP00000141990.2"; transcript_support_level "1"; mgi_id "MGI:105373"; tag "mRNA_end_NF"; tag "cds_end_NF"; havana_gene "OTTMUSG00000050865.1"; havana_transcript "OTTMUST00000128879.1";
chr13	HAVANA	CDS	63690990	63691019	0	-	0	gene_id "ENSMUSG00000021466.13"; transcript_id "ENSMUST00000195756.6"; gene_type "protein_coding"; gene_name "Ptch1"; transcript_type "protein_coding"; transcript_name "Ptch1-207"; exon_number 7; exon_id "ENSMUSE00001340688.2"; level 2; protein_id "ENSMUSP00000141990.2"; transcript_support_level "1"; mgi_id "MGI:105373"; tag "mRNA_end_NF"; tag "cds_end_NF"; havana_gene "OTTMUSG00000050865.1"; havana_transcript "OTTMUST00000128879.1";
chr13	HAVANA	exon	63690990	63691019	0	-	.	gene_id "ENSMUSG00000021466.13"; transcript_id "ENSMUST00000193953.6"; gene_type "protein_coding"; gene_name "Ptch1"; transcript_type "protein_coding"; transcript_name "Ptch1-203"; exon_number 7; exon_id "ENSMUSE00001340688.2"; level 2; protein_id "ENSMUSP00000142036.2"; transcript_support_level "1"; mgi_id "MGI:105373"; tag "mRNA_end_NF"; tag "cds_end_NF"; havana_gene "OTTMUSG00000050865.1"; havana_transcript "OTTMUST00000128880.1";
chr13	HAVANA	CDS	63690990	63691019	0	-	0	gene_id "ENSMUSG00000021466.13"; transcript_id "ENSMUST00000193953.6"; gene_type "protein_coding"; gene_name "Ptch1"; transcript_type "protein_coding"; transcript_name "Ptch1-203"; exon_number 7; exon_id "ENSMUSE00001340688.2"; level 2; protein_id "ENSMUSP00000142036.2"; transcript_support_level "1"; mgi_id "MGI:105373"; tag "mRNA_end_NF"; tag "cds_end_NF"; havana_gene "OTTMUSG00000050865.1"; havana_transcript "OTTMUST00000128880.1";
chr13	HAVANA	exon	63690990	63691019	0	-	.	gene_id "ENSMUSG00000021466.13"; transcript_id "ENSMUST00000195106.2"; gene_type "protein_coding"; gene_name "Ptch1"; transcript_type "protein_coding"; transcript_name "Ptch1-205"; exon_number 7; exon_id "ENSMUSE00001340688.2"; level 2; protein_id "ENSMUSP00000141298.2"; transcript_support_level "5"; mgi_id "MGI:105373"; tag "mRNA_end_NF"; tag "cds_end_NF"; havana_gene "OTTMUSG00000050865.1"; havana_transcript "OTTMUST00000128881.1";
chr13	HAVANA	CDS	63690990	63691019	0	-	0	gene_id "ENSMUSG00000021466.13"; transcript_id "ENSMUST00000195106.2"; gene_type "protein_coding"; gene_name "Ptch1"; transcript_type "protein_coding"; transcript_name "Ptch1-205"; exon_number 7; exon_id "ENSMUSE00001340688.2"; level 2; protein_id "ENSMUSP00000141298.2"; transcript_support_level "5"; mgi_id "MGI:105373"; tag "mRNA_end_NF"; tag "cds_end_NF"; havana_gene "OTTMUSG00000050865.1"; havana_transcript "OTTMUST00000128881.1";
chr13	HAVANA	transcript	63690990	63712140	0	-	.	gene_id "ENSMUSG00000021466.13"; transcript_id "ENSMUST00000195756.6"; gene_type "protein_coding"; gene_name "Ptch1"; transcript_type "protein_coding"; transcript_name "Ptch1-207"; level 2; protein_id "ENSMUSP00000141990.2"; transcript_support_level "1"; mgi_id "MGI:105373"; tag "mRNA_end_NF"; tag "cds_end_NF"; havana_gene "OTTMUSG00000050865.1"; havana_transcript "OTTMUST00000128879.1";
chr13	HAVANA	transcript	63690990	63713088	0	-	.	gene_id "ENSMUSG00000021466.13"; transcript_id "ENSMUST00000193953.6"; gene_type "protein_coding"; gene_name "Ptch1"; transcript_type "protein_coding"; transcript_name "Ptch1-203"; level 2; protein_id "ENSMUSP00000142036.2"; transcript_support_level "1"; mgi_id "MGI:105373"; tag "mRNA_end_NF"; tag "cds_end_NF"; havana_gene "OTTMUSG00000050865.1"; havana_transcript "OTTMUST00000128880.1";
chr13	HAVANA	transcript	63690990	63721412	0	-	.	gene_id "ENSMUSG00000021466.13"; transcript_id "ENSMUST00000195106.2"; gene_type "protein_coding"; gene_name "Ptch1"; transcript_type "protein_coding"; transcript_name "Ptch1-205"; level 2; protein_id "ENSMUSP00000141298.2"; transcript_support_level "5"; mgi_id "MGI:105373"; tag "mRNA_end_NF"; tag "cds_end_NF"; havana_gene "OTTMUSG00000050865.1"; havana_transcript "OTTMUST00000128881.1";
chr13	HAVANA	exon	63691304	63691502	0	-	.	gene_id "ENSMUSG00000021466.13"; transcript_id "ENSMUST00000021921.11"; gene_type "protein_coding"; gene_name "Ptch1"; transcript_type "protein_coding"; transcript_name "Ptch1-201"; exon_number 6; exon_id "ENSMUSE00000118126.4"; level 2; protein_id "ENSMUSP00000021921.6"; transcript_support_level "1"; mgi_id "MGI:105373"; tag "basic"; tag "Ensembl_canonical"; tag "GENCODE_Primary"; tag "appris_principal_1"; tag "CCDS"; ccdsid "CCDS26592.1"; havana_gene "OTTMUSG00000050865.1"; havana_transcript "OTTMUST00000128873.1";
chr13	HAVANA	CDS	63691304	63691502	0	-	1	gene_id "ENSMUSG00000021466.13"; transcript_id "ENSMUST00000021921.11"; gene_type "protein_coding"; gene_name "Ptch1"; transcript_type "protein_coding"; transcript_name "Ptch1-201"; exon_number 6; exon_id "ENSMUSE00000118126.4"; level 2; protein_id "ENSMUSP00000021921.6"; transcript_support_level "1"; mgi_id "MGI:105373"; tag "basic"; tag "Ensembl_canonical"; tag "GENCODE_Primary"; tag "appris_principal_1"; tag "CCDS"; ccdsid "CCDS26592.1"; havana_gene "OTTMUSG00000050865.1"; havana_transcript "OTTMUST00000128873.1";
chr13	HAVANA	exon	63691304	63691502	0	-	.	gene_id "ENSMUSG00000021466.13"; transcript_id "ENSMUST00000194663.6"; gene_type "protein_coding"; gene_name "Ptch1"; transcript_type "nonsense_mediated_decay"; transcript_name "Ptch1-204"; exon_number 6; exon_id "ENSMUSE00000118126.4"; level 2; protein_id "ENSMUSP00000141766.2"; transcript_support_level "2"; mgi_id "MGI:105373"; havana_gene "OTTMUSG00000050865.1"; havana_transcript "OTTMUST00000128874.1";
chr13	HAVANA	CDS	63691304	63691502	0	-	1	gene_id "ENSMUSG00000021466.13"; transcript_id "ENSMUST00000194663.6"; gene_type "protein_coding"; gene_name "Ptch1"; transcript_type "nonsense_mediated_decay"; transcript_name "Ptch1-204"; exon_number 6; exon_id "ENSMUSE00000118126.4"; level 2; protein_id "ENSMUSP00000141766.2"; transcript_support_level "2"; mgi_id "MGI:105373"; havana_gene "OTTMUSG00000050865.1"; havana_transcript "OTTMUST00000128874.1";
chr13	HAVANA	exon	63691304	63691502	0	-	.	gene_id "ENSMUSG00000021466.13"; transcript_id "ENSMUST00000195258.7"; gene_type "protein_coding"; gene_name "Ptch1"; transcript_type "nonsense_mediated_decay"; transcript_name "Ptch1-206"; exon_number 3; exon_id "ENSMUSE00000118126.4"; level 2; protein_id "ENSMUSP00000141309.3"; transcript_support_level "5"; mgi_id "MGI:105373"; tag "mRNA_start_NF"; tag "cds_start_NF"; havana_gene "OTTMUSG00000050865.1"; havana_transcript "OTTMUST00000128878.1";
chr13	HAVANA	CDS	63691304	63691502	0	-	1	gene_id "ENSMUSG00000021466.13"; transcript_id "ENSMUST00000195258.7"; gene_type "protein_coding"; gene_name "Ptch1"; transcript_type "nonsense_mediated_decay"; transcript_name "Ptch1-206"; exon_number 3; exon_id "ENSMUSE00000118126.4"; level 2; protein_id "ENSMUSP00000141309.3"; transcript_support_level "5"; mgi_id "MGI:105373"; tag "mRNA_start_NF"; tag "cds_start_NF"; havana_gene "OTTMUSG00000050865.1"; havana_transcript "OTTMUST00000128878.1";
chr13	HAVANA	exon	63691304	63691502	0	-	.	gene_id "ENSMUSG00000021466.13"; transcript_id "ENSMUST00000192155.6"; gene_type "protein_coding"; gene_name "Ptch1"; transcript_type "protein_coding"; transcript_name "Ptch1-202"; exon_number 6; exon_id "ENSMUSE00000118126.4"; level 2; protein_id "ENSMUSP00000141489.2"; transcript_support_level "5"; mgi_id "MGI:105373"; tag "basic"; havana_gene "OTTMUSG00000050865.1"; havana_transcript "OTTMUST00000128875.1";
chr13	HAVANA	CDS	63691304	63691502	0	-	1	gene_id "ENSMUSG00000021466.13"; transcript_id "ENSMUST00000192155.6"; gene_type "protein_coding"; gene_name "Ptch1"; transcript_type "protein_coding"; transcript_name "Ptch1-202"; exon_number 6; exon_id "ENSMUSE00000118126.4"; level 2; protein_id "ENSMUSP00000141489.2"; transcript_support_level "5"; mgi_id "MGI:105373"; tag "basic"; havana_gene "OTTMUSG00000050865.1"; havana_transcript "OTTMUST00000128875.1";
chr13	HAVANA	exon	63691304	63691502	0	-	.	gene_id "ENSMUSG00000021466.13"; transcript_id "ENSMUST00000195756.6"; gene_type "protein_coding"; gene_name "Ptch1"; transcript_type "protein_coding"; transcript_name "Ptch1-207"; exon_number 6; exon_id "ENSMUSE00000118126.4"; level 2; protein_id "ENSMUSP00000141990.2"; transcript_support_level "1"; mgi_id "MGI:105373"; tag "mRNA_end_NF"; tag "cds_end_NF"; havana_gene "OTTMUSG00000050865.1"; havana_transcript "OTTMUST00000128879.1";
chr13	HAVANA	CDS	63691304	63691502	0	-	1	gene_id "ENSMUSG00000021466.13"; transcript_id "ENSMUST00000195756.6"; gene_type "protein_coding"; gene_name "Ptch1"; transcript_type "protein_coding"; transcript_name "Ptch1-207"; exon_number 6; exon_id "ENSMUSE00000118126.4"; level 2; protein_id "ENSMUSP00000141990.2"; transcript_support_level "1"; mgi_id "MGI:105373"; tag "mRNA_end_NF"; tag "cds_end_NF"; havana_gene "OTTMUSG00000050865.1"; havana_transcript "OTTMUST00000128879.1";
chr13	HAVANA	exon	63691304	63691502	0	-	.	gene_id "ENSMUSG00000021466.13"; transcript_id "ENSMUST00000193953.6"; gene_type "protein_coding"; gene_name "Ptch1"; transcript_type "protein_coding"; transcript_name "Ptch1-203"; exon_number 6; exon_id "ENSMUSE00000118126.4"; level 2; protein_id "ENSMUSP00000142036.2"; transcript_support_level "1"; mgi_id "MGI:105373"; tag "mRNA_end_NF"; tag "cds_end_NF"; havana_gene "OTTMUSG00000050865.1"; havana_transcript "OTTMUST00000128880.1";
chr13	HAVANA	CDS	63691304	63691502	0	-	1	gene_id "ENSMUSG00000021466.13"; transcript_id "ENSMUST00000193953.6"; gene_type "protein_coding"; gene_name "Ptch1"; transcript_type "protein_coding"; transcript_name "Ptch1-203"; exon_number 6; exon_id "ENSMUSE00000118126.4"; level 2; protein_id "ENSMUSP00000142036.2"; transcript_support_level "1"; mgi_id "MGI:105373"; tag "mRNA_end_NF"; tag "cds_end_NF"; havana_gene "OTTMUSG00000050865.1"; havana_transcript "OTTMUST00000128880.1";
chr13	HAVANA	exon	63691304	63691502	0	-	.	gene_id "ENSMUSG00000021466.13"; transcript_id "ENSMUST00000195106.2"; gene_type "protein_coding"; gene_name "Ptch1"; transcript_type "protein_coding"; transcript_name "Ptch1-205"; exon_number 6; exon_id "ENSMUSE00000118126.4"; level 2; protein_id "ENSMUSP00000141298.2"; transcript_support_level "5"; mgi_id "MGI:105373"; tag "mRNA_end_NF"; tag "cds_end_NF"; havana_gene "OTTMUSG00000050865.1"; havana_transcript "OTTMUST00000128881.1";
chr13	HAVANA	CDS	63691304	63691502	0	-	1	gene_id "ENSMUSG00000021466.13"; transcript_id "ENSMUST00000195106.2"; gene_type "protein_coding"; gene_name "Ptch1"; transcript_type "protein_coding"; transcript_name "Ptch1-205"; exon_number 6; exon_id "ENSMUSE00000118126.4"; level 2; protein_id "ENSMUSP00000141298.2"; transcript_support_level "5"; mgi_id "MGI:105373"; tag "mRNA_end_NF"; tag "cds_end_NF"; havana_gene "OTTMUSG00000050865.1"; havana_transcript "OTTMUST00000128881.1";
chr13	HAVANA	exon	63692673	63692941	0	-	.	gene_id "ENSMUSG00000021466.13"; transcript_id "ENSMUST00000220588.2"; gene_type "protein_coding"; gene_name "Ptch1"; transcript_type "retained_intron"; transcript_name "Ptch1-208"; exon_number 2; exon_id "ENSMUSE00001420098.2"; level 2; transcript_support_level "3"; mgi_id "MGI:105373"; havana_gene "OTTMUSG00000050865.1"; havana_transcript "OTTMUST00000163593.1";
chr13	HAVANA	transcript	63692673	63693130	0	-	.	gene_id "ENSMUSG00000021466.13"; transcript_id "ENSMUST00000220588.2"; gene_type "protein_coding"; gene_name "Ptch1"; transcript_type "retained_intron"; transcript_name "Ptch1-208"; level 2; transcript_support_level "3"; mgi_id "MGI:105373"; havana_gene "OTTMUSG00000050865.1"; havana_transcript "OTTMUST00000163593.1";
chr13	HAVANA	exon	63692850	63692941	0	-	.	gene_id "ENSMUSG00000021466.13"; transcript_id "ENSMUST00000021921.11"; gene_type "protein_coding"; gene_name "Ptch1"; transcript_type "protein_coding"; transcript_name "Ptch1-201"; exon_number 5; exon_id "ENSMUSE00000118112.4"; level 2; protein_id "ENSMUSP00000021921.6"; transcript_support_level "1"; mgi_id "MGI:105373"; tag "basic"; tag "Ensembl_canonical"; tag "GENCODE_Primary"; tag "appris_principal_1"; tag "CCDS"; ccdsid "CCDS26592.1"; havana_gene "OTTMUSG00000050865.1"; havana_transcript "OTTMUST00000128873.1";
chr13	HAVANA	CDS	63692850	63692941	0	-	0	gene_id "ENSMUSG00000021466.13"; transcript_id "ENSMUST00000021921.11"; gene_type "protein_coding"; gene_name "Ptch1"; transcript_type "protein_coding"; transcript_name "Ptch1-201"; exon_number 5; exon_id "ENSMUSE00000118112.4"; level 2; protein_id "ENSMUSP00000021921.6"; transcript_support_level "1"; mgi_id "MGI:105373"; tag "basic"; tag "Ensembl_canonical"; tag "GENCODE_Primary"; tag "appris_principal_1"; tag "CCDS"; ccdsid "CCDS26592.1"; havana_gene "OTTMUSG00000050865.1"; havana_transcript "OTTMUST00000128873.1";
chr13	HAVANA	exon	63692850	63692941	0	-	.	gene_id "ENSMUSG00000021466.13"; transcript_id "ENSMUST00000194663.6"; gene_type "protein_coding"; gene_name "Ptch1"; transcript_type "nonsense_mediated_decay"; transcript_name "Ptch1-204"; exon_number 5; exon_id "ENSMUSE00000118112.4"; level 2; protein_id "ENSMUSP00000141766.2"; transcript_support_level "2"; mgi_id "MGI:105373"; havana_gene "OTTMUSG00000050865.1"; havana_transcript "OTTMUST00000128874.1";
chr13	HAVANA	CDS	63692850	63692941	0	-	0	gene_id "ENSMUSG00000021466.13"; transcript_id "ENSMUST00000194663.6"; gene_type "protein_coding"; gene_name "Ptch1"; transcript_type "nonsense_mediated_decay"; transcript_name "Ptch1-204"; exon_number 5; exon_id "ENSMUSE00000118112.4"; level 2; protein_id "ENSMUSP00000141766.2"; transcript_support_level "2"; mgi_id "MGI:105373"; havana_gene "OTTMUSG00000050865.1"; havana_transcript "OTTMUST00000128874.1";
chr13	HAVANA	exon	63692850	63692941	0	-	.	gene_id "ENSMUSG00000021466.13"; transcript_id "ENSMUST00000192155.6"; gene_type "protein_coding"; gene_name "Ptch1"; transcript_type "protein_coding"; transcript_name "Ptch1-202"; exon_number 5; exon_id "ENSMUSE00000118112.4"; level 2; protein_id "ENSMUSP00000141489.2"; transcript_support_level "5"; mgi_id "MGI:105373"; tag "basic"; havana_gene "OTTMUSG00000050865.1"; havana_transcript "OTTMUST00000128875.1";
chr13	HAVANA	CDS	63692850	63692941	0	-	0	gene_id "ENSMUSG00000021466.13"; transcript_id "ENSMUST00000192155.6"; gene_type "protein_coding"; gene_name "Ptch1"; transcript_type "protein_coding"; transcript_name "Ptch1-202"; exon_number 5; exon_id "ENSMUSE00000118112.4"; level 2; protein_id "ENSMUSP00000141489.2"; transcript_support_level "5"; mgi_id "MGI:105373"; tag "basic"; havana_gene "OTTMUSG00000050865.1"; havana_transcript "OTTMUST00000128875.1";
chr13	HAVANA	exon	63692850	63692941	0	-	.	gene_id "ENSMUSG00000021466.13"; transcript_id "ENSMUST00000195756.6"; gene_type "protein_coding"; gene_name "Ptch1"; transcript_type "protein_coding"; transcript_name "Ptch1-207"; exon_number 5; exon_id "ENSMUSE00000118112.4"; level 2; protein_id "ENSMUSP00000141990.2"; transcript_support_level "1"; mgi_id "MGI:105373"; tag "mRNA_end_NF"; tag "cds_end_NF"; havana_gene "OTTMUSG00000050865.1"; havana_transcript "OTTMUST00000128879.1";
chr13	HAVANA	CDS	63692850	63692941	0	-	0	gene_id "ENSMUSG00000021466.13"; transcript_id "ENSMUST00000195756.6"; gene_type "protein_coding"; gene_name "Ptch1"; transcript_type "protein_coding"; transcript_name "Ptch1-207"; exon_number 5; exon_id "ENSMUSE00000118112.4"; level 2; protein_id "ENSMUSP00000141990.2"; transcript_support_level "1"; mgi_id "MGI:105373"; tag "mRNA_end_NF"; tag "cds_end_NF"; havana_gene "OTTMUSG00000050865.1"; havana_transcript "OTTMUST00000128879.1";
chr13	HAVANA	exon	63692850	63692941	0	-	.	gene_id "ENSMUSG00000021466.13"; transcript_id "ENSMUST00000193953.6"; gene_type "protein_coding"; gene_name "Ptch1"; transcript_type "protein_coding"; transcript_name "Ptch1-203"; exon_number 5; exon_id "ENSMUSE00000118112.4"; level 2; protein_id "ENSMUSP00000142036.2"; transcript_support_level "1"; mgi_id "MGI:105373"; tag "mRNA_end_NF"; tag "cds_end_NF"; havana_gene "OTTMUSG00000050865.1"; havana_transcript "OTTMUST00000128880.1";
chr13	HAVANA	CDS	63692850	63692941	0	-	0	gene_id "ENSMUSG00000021466.13"; transcript_id "ENSMUST00000193953.6"; gene_type "protein_coding"; gene_name "Ptch1"; transcript_type "protein_coding"; transcript_name "Ptch1-203"; exon_number 5; exon_id "ENSMUSE00000118112.4"; level 2; protein_id "ENSMUSP00000142036.2"; transcript_support_level "1"; mgi_id "MGI:105373"; tag "mRNA_end_NF"; tag "cds_end_NF"; havana_gene "OTTMUSG00000050865.1"; havana_transcript "OTTMUST00000128880.1";
chr13	HAVANA	exon	63692850	63692941	0	-	.	gene_id "ENSMUSG00000021466.13"; transcript_id "ENSMUST00000195106.2"; gene_type "protein_coding"; gene_name "Ptch1"; transcript_type "protein_coding"; transcript_name "Ptch1-205"; exon_number 5; exon_id "ENSMUSE00000118112.4"; level 2; protein_id "ENSMUSP00000141298.2"; transcript_support_level "5"; mgi_id "MGI:105373"; tag "mRNA_end_NF"; tag "cds_end_NF"; havana_gene "OTTMUSG00000050865.1"; havana_transcript "OTTMUST00000128881.1";
chr13	HAVANA	CDS	63692850	63692941	0	-	0	gene_id "ENSMUSG00000021466.13"; transcript_id "ENSMUST00000195106.2"; gene_type "protein_coding"; gene_name "Ptch1"; transcript_type "protein_coding"; transcript_name "Ptch1-205"; exon_number 5; exon_id "ENSMUSE00000118112.4"; level 2; protein_id "ENSMUSP00000141298.2"; transcript_support_level "5"; mgi_id "MGI:105373"; tag "mRNA_end_NF"; tag "cds_end_NF"; havana_gene "OTTMUSG00000050865.1"; havana_transcript "OTTMUST00000128881.1";
chr13	HAVANA	exon	63693051	63693120	0	-	.	gene_id "ENSMUSG00000021466.13"; transcript_id "ENSMUST00000021921.11"; gene_type "protein_coding"; gene_name "Ptch1"; transcript_type "protein_coding"; transcript_name "Ptch1-201"; exon_number 4; exon_id "ENSMUSE00000118114.4"; level 2; protein_id "ENSMUSP00000021921.6"; transcript_support_level "1"; mgi_id "MGI:105373"; tag "basic"; tag "Ensembl_canonical"; tag "GENCODE_Primary"; tag "appris_principal_1"; tag "CCDS"; ccdsid "CCDS26592.1"; havana_gene "OTTMUSG00000050865.1"; havana_transcript "OTTMUST00000128873.1";
chr13	HAVANA	CDS	63693051	63693120	0	-	1	gene_id "ENSMUSG00000021466.13"; transcript_id "ENSMUST00000021921.11"; gene_type "protein_coding"; gene_name "Ptch1"; transcript_type "protein_coding"; transcript_name "Ptch1-201"; exon_number 4; exon_id "ENSMUSE00000118114.4"; level 2; protein_id "ENSMUSP00000021921.6"; transcript_support_level "1"; mgi_id "MGI:105373"; tag "basic"; tag "Ensembl_canonical"; tag "GENCODE_Primary"; tag "appris_principal_1"; tag "CCDS"; ccdsid "CCDS26592.1"; havana_gene "OTTMUSG00000050865.1"; havana_transcript "OTTMUST00000128873.1";
chr13	HAVANA	exon	63693051	63693120	0	-	.	gene_id "ENSMUSG00000021466.13"; transcript_id "ENSMUST00000194663.6"; gene_type "protein_coding"; gene_name "Ptch1"; transcript_type "nonsense_mediated_decay"; transcript_name "Ptch1-204"; exon_number 4; exon_id "ENSMUSE00000118114.4"; level 2; protein_id "ENSMUSP00000141766.2"; transcript_support_level "2"; mgi_id "MGI:105373"; havana_gene "OTTMUSG00000050865.1"; havana_transcript "OTTMUST00000128874.1";
chr13	HAVANA	CDS	63693051	63693120	0	-	1	gene_id "ENSMUSG00000021466.13"; transcript_id "ENSMUST00000194663.6"; gene_type "protein_coding"; gene_name "Ptch1"; transcript_type "nonsense_mediated_decay"; transcript_name "Ptch1-204"; exon_number 4; exon_id "ENSMUSE00000118114.4"; level 2; protein_id "ENSMUSP00000141766.2"; transcript_support_level "2"; mgi_id "MGI:105373"; havana_gene "OTTMUSG00000050865.1"; havana_transcript "OTTMUST00000128874.1";
chr13	HAVANA	exon	63693051	63693120	0	-	.	gene_id "ENSMUSG00000021466.13"; transcript_id "ENSMUST00000192155.6"; gene_type "protein_coding"; gene_name "Ptch1"; transcript_type "protein_coding"; transcript_name "Ptch1-202"; exon_number 4; exon_id "ENSMUSE00000118114.4"; level 2; protein_id "ENSMUSP00000141489.2"; transcript_support_level "5"; mgi_id "MGI:105373"; tag "basic"; havana_gene "OTTMUSG00000050865.1"; havana_transcript "OTTMUST00000128875.1";
chr13	HAVANA	CDS	63693051	63693120	0	-	1	gene_id "ENSMUSG00000021466.13"; transcript_id "ENSMUST00000192155.6"; gene_type "protein_coding"; gene_name "Ptch1"; transcript_type "protein_coding"; transcript_name "Ptch1-202"; exon_number 4; exon_id "ENSMUSE00000118114.4"; level 2; protein_id "ENSMUSP00000141489.2"; transcript_support_level "5"; mgi_id "MGI:105373"; tag "basic"; havana_gene "OTTMUSG00000050865.1"; havana_transcript "OTTMUST00000128875.1";
chr13	HAVANA	exon	63693051	63693120	0	-	.	gene_id "ENSMUSG00000021466.13"; transcript_id "ENSMUST00000195756.6"; gene_type "protein_coding"; gene_name "Ptch1"; transcript_type "protein_coding"; transcript_name "Ptch1-207"; exon_number 4; exon_id "ENSMUSE00000118114.4"; level 2; protein_id "ENSMUSP00000141990.2"; transcript_support_level "1"; mgi_id "MGI:105373"; tag "mRNA_end_NF"; tag "cds_end_NF"; havana_gene "OTTMUSG00000050865.1"; havana_transcript "OTTMUST00000128879.1";
chr13	HAVANA	CDS	63693051	63693120	0	-	1	gene_id "ENSMUSG00000021466.13"; transcript_id "ENSMUST00000195756.6"; gene_type "protein_coding"; gene_name "Ptch1"; transcript_type "protein_coding"; transcript_name "Ptch1-207"; exon_number 4; exon_id "ENSMUSE00000118114.4"; level 2; protein_id "ENSMUSP00000141990.2"; transcript_support_level "1"; mgi_id "MGI:105373"; tag "mRNA_end_NF"; tag "cds_end_NF"; havana_gene "OTTMUSG00000050865.1"; havana_transcript "OTTMUST00000128879.1";
chr13	HAVANA	exon	63693051	63693120	0	-	.	gene_id "ENSMUSG00000021466.13"; transcript_id "ENSMUST00000193953.6"; gene_type "protein_coding"; gene_name "Ptch1"; transcript_type "protein_coding"; transcript_name "Ptch1-203"; exon_number 4; exon_id "ENSMUSE00000118114.4"; level 2; protein_id "ENSMUSP00000142036.2"; transcript_support_level "1"; mgi_id "MGI:105373"; tag "mRNA_end_NF"; tag "cds_end_NF"; havana_gene "OTTMUSG00000050865.1"; havana_transcript "OTTMUST00000128880.1";
chr13	HAVANA	CDS	63693051	63693120	0	-	1	gene_id "ENSMUSG00000021466.13"; transcript_id "ENSMUST00000193953.6"; gene_type "protein_coding"; gene_name "Ptch1"; transcript_type "protein_coding"; transcript_name "Ptch1-203"; exon_number 4; exon_id "ENSMUSE00000118114.4"; level 2; protein_id "ENSMUSP00000142036.2"; transcript_support_level "1"; mgi_id "MGI:105373"; tag "mRNA_end_NF"; tag "cds_end_NF"; havana_gene "OTTMUSG00000050865.1"; havana_transcript "OTTMUST00000128880.1";
chr13	HAVANA	exon	63693051	63693120	0	-	.	gene_id "ENSMUSG00000021466.13"; transcript_id "ENSMUST00000195106.2"; gene_type "protein_coding"; gene_name "Ptch1"; transcript_type "protein_coding"; transcript_name "Ptch1-205"; exon_number 4; exon_id "ENSMUSE00000118114.4"; level 2; protein_id "ENSMUSP00000141298.2"; transcript_support_level "5"; mgi_id "MGI:105373"; tag "mRNA_end_NF"; tag "cds_end_NF"; havana_gene "OTTMUSG00000050865.1"; havana_transcript "OTTMUST00000128881.1";
chr13	HAVANA	CDS	63693051	63693120	0	-	1	gene_id "ENSMUSG00000021466.13"; transcript_id "ENSMUST00000195106.2"; gene_type "protein_coding"; gene_name "Ptch1"; transcript_type "protein_coding"; transcript_name "Ptch1-205"; exon_number 4; exon_id "ENSMUSE00000118114.4"; level 2; protein_id "ENSMUSP00000141298.2"; transcript_support_level "5"; mgi_id "MGI:105373"; tag "mRNA_end_NF"; tag "cds_end_NF"; havana_gene "OTTMUSG00000050865.1"; havana_transcript "OTTMUST00000128881.1";
chr13	HAVANA	exon	63693051	63693130	0	-	.	gene_id "ENSMUSG00000021466.13"; transcript_id "ENSMUST00000220588.2"; gene_type "protein_coding"; gene_name "Ptch1"; transcript_type "retained_intron"; transcript_name "Ptch1-208"; exon_number 1; exon_id "ENSMUSE00001415893.2"; level 2; transcript_support_level "3"; mgi_id "MGI:105373"; havana_gene "OTTMUSG00000050865.1"; havana_transcript "OTTMUST00000163593.1";
chr13	HAVANA	CDS	63695810	63695940	0	-	0	gene_id "ENSMUSG00000021466.13"; transcript_id "ENSMUST00000192155.6"; gene_type "protein_coding"; gene_name "Ptch1"; transcript_type "protein_coding"; transcript_name "Ptch1-202"; exon_number 3; exon_id "ENSMUSE00001338712.2"; level 2; protein_id "ENSMUSP00000141489.2"; transcript_support_level "5"; mgi_id "MGI:105373"; tag "basic"; havana_gene "OTTMUSG00000050865.1"; havana_transcript "OTTMUST00000128875.1";
chr13	HAVANA	CDS	63695810	63695940	0	-	0	gene_id "ENSMUSG00000021466.13"; transcript_id "ENSMUST00000195756.6"; gene_type "protein_coding"; gene_name "Ptch1"; transcript_type "protein_coding"; transcript_name "Ptch1-207"; exon_number 3; exon_id "ENSMUSE00001338712.2"; level 2; protein_id "ENSMUSP00000141990.2"; transcript_support_level "1"; mgi_id "MGI:105373"; tag "mRNA_end_NF"; tag "cds_end_NF"; havana_gene "OTTMUSG00000050865.1"; havana_transcript "OTTMUST00000128879.1";
chr13	HAVANA	CDS	63695810	63695940	0	-	0	gene_id "ENSMUSG00000021466.13"; transcript_id "ENSMUST00000193953.6"; gene_type "protein_coding"; gene_name "Ptch1"; transcript_type "protein_coding"; transcript_name "Ptch1-203"; exon_number 3; exon_id "ENSMUSE00001338712.2"; level 2; protein_id "ENSMUSP00000142036.2"; transcript_support_level "1"; mgi_id "MGI:105373"; tag "mRNA_end_NF"; tag "cds_end_NF"; havana_gene "OTTMUSG00000050865.1"; havana_transcript "OTTMUST00000128880.1";
chr13	HAVANA	exon	63695810	63695999	0	-	.	gene_id "ENSMUSG00000021466.13"; transcript_id "ENSMUST00000021921.11"; gene_type "protein_coding"; gene_name "Ptch1"; transcript_type "protein_coding"; transcript_name "Ptch1-201"; exon_number 3; exon_id "ENSMUSE00001077435.2"; level 2; protein_id "ENSMUSP00000021921.6"; transcript_support_level "1"; mgi_id "MGI:105373"; tag "basic"; tag "Ensembl_canonical"; tag "GENCODE_Primary"; tag "appris_principal_1"; tag "CCDS"; ccdsid "CCDS26592.1"; havana_gene "OTTMUSG00000050865.1"; havana_transcript "OTTMUST00000128873.1";
chr13	HAVANA	CDS	63695810	63695999	0	-	2	gene_id "ENSMUSG00000021466.13"; transcript_id "ENSMUST00000021921.11"; gene_type "protein_coding"; gene_name "Ptch1"; transcript_type "protein_coding"; transcript_name "Ptch1-201"; exon_number 3; exon_id "ENSMUSE00001077435.2"; level 2; protein_id "ENSMUSP00000021921.6"; transcript_support_level "1"; mgi_id "MGI:105373"; tag "basic"; tag "Ensembl_canonical"; tag "GENCODE_Primary"; tag "appris_principal_1"; tag "CCDS"; ccdsid "CCDS26592.1"; havana_gene "OTTMUSG00000050865.1"; havana_transcript "OTTMUST00000128873.1";
chr13	HAVANA	exon	63695810	63695999	0	-	.	gene_id "ENSMUSG00000021466.13"; transcript_id "ENSMUST00000194663.6"; gene_type "protein_coding"; gene_name "Ptch1"; transcript_type "nonsense_mediated_decay"; transcript_name "Ptch1-204"; exon_number 3; exon_id "ENSMUSE00001077435.2"; level 2; protein_id "ENSMUSP00000141766.2"; transcript_support_level "2"; mgi_id "MGI:105373"; havana_gene "OTTMUSG00000050865.1"; havana_transcript "OTTMUST00000128874.1";
chr13	HAVANA	CDS	63695810	63695999	0	-	2	gene_id "ENSMUSG00000021466.13"; transcript_id "ENSMUST00000194663.6"; gene_type "protein_coding"; gene_name "Ptch1"; transcript_type "nonsense_mediated_decay"; transcript_name "Ptch1-204"; exon_number 3; exon_id "ENSMUSE00001077435.2"; level 2; protein_id "ENSMUSP00000141766.2"; transcript_support_level "2"; mgi_id "MGI:105373"; havana_gene "OTTMUSG00000050865.1"; havana_transcript "OTTMUST00000128874.1";
chr13	HAVANA	exon	63695810	63695999	0	-	.	gene_id "ENSMUSG00000021466.13"; transcript_id "ENSMUST00000195258.7"; gene_type "protein_coding"; gene_name "Ptch1"; transcript_type "nonsense_mediated_decay"; transcript_name "Ptch1-206"; exon_number 2; exon_id "ENSMUSE00001077435.2"; level 2; protein_id "ENSMUSP00000141309.3"; transcript_support_level "5"; mgi_id "MGI:105373"; tag "mRNA_start_NF"; tag "cds_start_NF"; havana_gene "OTTMUSG00000050865.1"; havana_transcript "OTTMUST00000128878.1";
chr13	HAVANA	CDS	63695810	63695999	0	-	2	gene_id "ENSMUSG00000021466.13"; transcript_id "ENSMUST00000195258.7"; gene_type "protein_coding"; gene_name "Ptch1"; transcript_type "nonsense_mediated_decay"; transcript_name "Ptch1-206"; exon_number 2; exon_id "ENSMUSE00001077435.2"; level 2; protein_id "ENSMUSP00000141309.3"; transcript_support_level "5"; mgi_id "MGI:105373"; tag "mRNA_start_NF"; tag "cds_start_NF"; havana_gene "OTTMUSG00000050865.1"; havana_transcript "OTTMUST00000128878.1";
chr13	HAVANA	exon	63695810	63695999	0	-	.	gene_id "ENSMUSG00000021466.13"; transcript_id "ENSMUST00000192155.6"; gene_type "protein_coding"; gene_name "Ptch1"; transcript_type "protein_coding"; transcript_name "Ptch1-202"; exon_number 3; exon_id "ENSMUSE00001338712.2"; level 2; protein_id "ENSMUSP00000141489.2"; transcript_support_level "5"; mgi_id "MGI:105373"; tag "basic"; havana_gene "OTTMUSG00000050865.1"; havana_transcript "OTTMUST00000128875.1";
chr13	HAVANA	exon	63695810	63695999	0	-	.	gene_id "ENSMUSG00000021466.13"; transcript_id "ENSMUST00000195756.6"; gene_type "protein_coding"; gene_name "Ptch1"; transcript_type "protein_coding"; transcript_name "Ptch1-207"; exon_number 3; exon_id "ENSMUSE00001338712.2"; level 2; protein_id "ENSMUSP00000141990.2"; transcript_support_level "1"; mgi_id "MGI:105373"; tag "mRNA_end_NF"; tag "cds_end_NF"; havana_gene "OTTMUSG00000050865.1"; havana_transcript "OTTMUST00000128879.1";
chr13	HAVANA	exon	63695810	63695999	0	-	.	gene_id "ENSMUSG00000021466.13"; transcript_id "ENSMUST00000193953.6"; gene_type "protein_coding"; gene_name "Ptch1"; transcript_type "protein_coding"; transcript_name "Ptch1-203"; exon_number 3; exon_id "ENSMUSE00001338712.2"; level 2; protein_id "ENSMUSP00000142036.2"; transcript_support_level "1"; mgi_id "MGI:105373"; tag "mRNA_end_NF"; tag "cds_end_NF"; havana_gene "OTTMUSG00000050865.1"; havana_transcript "OTTMUST00000128880.1";
chr13	HAVANA	exon	63695810	63695999	0	-	.	gene_id "ENSMUSG00000021466.13"; transcript_id "ENSMUST00000195106.2"; gene_type "protein_coding"; gene_name "Ptch1"; transcript_type "protein_coding"; transcript_name "Ptch1-205"; exon_number 3; exon_id "ENSMUSE00001077435.2"; level 2; protein_id "ENSMUSP00000141298.2"; transcript_support_level "5"; mgi_id "MGI:105373"; tag "mRNA_end_NF"; tag "cds_end_NF"; havana_gene "OTTMUSG00000050865.1"; havana_transcript "OTTMUST00000128881.1";
chr13	HAVANA	CDS	63695810	63695999	0	-	2	gene_id "ENSMUSG00000021466.13"; transcript_id "ENSMUST00000195106.2"; gene_type "protein_coding"; gene_name "Ptch1"; transcript_type "protein_coding"; transcript_name "Ptch1-205"; exon_number 3; exon_id "ENSMUSE00001077435.2"; level 2; protein_id "ENSMUSP00000141298.2"; transcript_support_level "5"; mgi_id "MGI:105373"; tag "mRNA_end_NF"; tag "cds_end_NF"; havana_gene "OTTMUSG00000050865.1"; havana_transcript "OTTMUST00000128881.1";
chr13	HAVANA	start_codon	63695938	63695940	0	-	0	gene_id "ENSMUSG00000021466.13"; transcript_id "ENSMUST00000192155.6"; gene_type "protein_coding"; gene_name "Ptch1"; transcript_type "protein_coding"; transcript_name "Ptch1-202"; exon_number 3; exon_id "ENSMUSE00001338712.2"; level 2; protein_id "ENSMUSP00000141489.2"; transcript_support_level "5"; mgi_id "MGI:105373"; tag "basic"; havana_gene "OTTMUSG00000050865.1"; havana_transcript "OTTMUST00000128875.1";
chr13	HAVANA	start_codon	63695938	63695940	0	-	0	gene_id "ENSMUSG00000021466.13"; transcript_id "ENSMUST00000195756.6"; gene_type "protein_coding"; gene_name "Ptch1"; transcript_type "protein_coding"; transcript_name "Ptch1-207"; exon_number 3; exon_id "ENSMUSE00001338712.2"; level 2; protein_id "ENSMUSP00000141990.2"; transcript_support_level "1"; mgi_id "MGI:105373"; tag "mRNA_end_NF"; tag "cds_end_NF"; havana_gene "OTTMUSG00000050865.1"; havana_transcript "OTTMUST00000128879.1";
chr13	HAVANA	start_codon	63695938	63695940	0	-	0	gene_id "ENSMUSG00000021466.13"; transcript_id "ENSMUST00000193953.6"; gene_type "protein_coding"; gene_name "Ptch1"; transcript_type "protein_coding"; transcript_name "Ptch1-203"; exon_number 3; exon_id "ENSMUSE00001338712.2"; level 2; protein_id "ENSMUSP00000142036.2"; transcript_support_level "1"; mgi_id "MGI:105373"; tag "mRNA_end_NF"; tag "cds_end_NF"; havana_gene "OTTMUSG00000050865.1"; havana_transcript "OTTMUST00000128880.1";
chr13	HAVANA	UTR	63695941	63695999	0	-	.	gene_id "ENSMUSG00000021466.13"; transcript_id "ENSMUST00000192155.6"; gene_type "protein_coding"; gene_name "Ptch1"; transcript_type "protein_coding"; transcript_name "Ptch1-202"; exon_number 3; exon_id "ENSMUSE00001338712.2"; level 2; protein_id "ENSMUSP00000141489.2"; transcript_support_level "5"; mgi_id "MGI:105373"; tag "basic"; havana_gene "OTTMUSG00000050865.1"; havana_transcript "OTTMUST00000128875.1";
chr13	HAVANA	UTR	63695941	63695999	0	-	.	gene_id "ENSMUSG00000021466.13"; transcript_id "ENSMUST00000195756.6"; gene_type "protein_coding"; gene_name "Ptch1"; transcript_type "protein_coding"; transcript_name "Ptch1-207"; exon_number 3; exon_id "ENSMUSE00001338712.2"; level 2; protein_id "ENSMUSP00000141990.2"; transcript_support_level "1"; mgi_id "MGI:105373"; tag "mRNA_end_NF"; tag "cds_end_NF"; havana_gene "OTTMUSG00000050865.1"; havana_transcript "OTTMUST00000128879.1";
chr13	HAVANA	UTR	63695941	63695999	0	-	.	gene_id "ENSMUSG00000021466.13"; transcript_id "ENSMUST00000193953.6"; gene_type "protein_coding"; gene_name "Ptch1"; transcript_type "protein_coding"; transcript_name "Ptch1-203"; exon_number 3; exon_id "ENSMUSE00001338712.2"; level 2; protein_id "ENSMUSP00000142036.2"; transcript_support_level "1"; mgi_id "MGI:105373"; tag "mRNA_end_NF"; tag "cds_end_NF"; havana_gene "OTTMUSG00000050865.1"; havana_transcript "OTTMUST00000128880.1";
chr13	HAVANA	exon	63708532	63708731	0	-	.	gene_id "ENSMUSG00000142387.1"; transcript_id "ENSMUST00000370691.1"; gene_type "lncRNA"; gene_name "ENSMUSG00000142387"; transcript_type "lncRNA"; transcript_name "ENSMUST00000370691"; exon_number 2; exon_id "ENSMUSE00001729376.1"; level 2; tag "basic"; tag "Ensembl_canonical"; tag "GENCODE_Primary"; tag "TAGENE";
chr13	HAVANA	gene	63708532	63710939	0	-	.	gene_id "ENSMUSG00000142387.1"; gene_type "lncRNA"; gene_name "ENSMUSG00000142387"; level 2; tag "overlapping_locus";
chr13	HAVANA	transcript	63708532	63710939	0	-	.	gene_id "ENSMUSG00000142387.1"; transcript_id "ENSMUST00000370691.1"; gene_type "lncRNA"; gene_name "ENSMUSG00000142387"; transcript_type "lncRNA"; transcript_name "ENSMUST00000370691"; level 2; tag "basic"; tag "Ensembl_canonical"; tag "GENCODE_Primary"; tag "TAGENE";
chr13	HAVANA	exon	63710843	63710939	0	-	.	gene_id "ENSMUSG00000142387.1"; transcript_id "ENSMUST00000370691.1"; gene_type "lncRNA"; gene_name "ENSMUSG00000142387"; transcript_type "lncRNA"; transcript_name "ENSMUST00000370691"; exon_number 1; exon_id "ENSMUSE00001729377.1"; level 2; tag "basic"; tag "Ensembl_canonical"; tag "GENCODE_Primary"; tag "TAGENE";
chr13	HAVANA	exon	63711437	63711629	0	-	.	gene_id "ENSMUSG00000021466.13"; transcript_id "ENSMUST00000021921.11"; gene_type "protein_coding"; gene_name "Ptch1"; transcript_type "protein_coding"; transcript_name "Ptch1-201"; exon_number 2; exon_id "ENSMUSE00001057770.2"; level 2; protein_id "ENSMUSP00000021921.6"; transcript_support_level "1"; mgi_id "MGI:105373"; tag "basic"; tag "Ensembl_canonical"; tag "GENCODE_Primary"; tag "appris_principal_1"; tag "CCDS"; ccdsid "CCDS26592.1"; havana_gene "OTTMUSG00000050865.1"; havana_transcript "OTTMUST00000128873.1";
chr13	HAVANA	CDS	63711437	63711629	0	-	0	gene_id "ENSMUSG00000021466.13"; transcript_id "ENSMUST00000021921.11"; gene_type "protein_coding"; gene_name "Ptch1"; transcript_type "protein_coding"; transcript_name "Ptch1-201"; exon_number 2; exon_id "ENSMUSE00001057770.2"; level 2; protein_id "ENSMUSP00000021921.6"; transcript_support_level "1"; mgi_id "MGI:105373"; tag "basic"; tag "Ensembl_canonical"; tag "GENCODE_Primary"; tag "appris_principal_1"; tag "CCDS"; ccdsid "CCDS26592.1"; havana_gene "OTTMUSG00000050865.1"; havana_transcript "OTTMUST00000128873.1";
chr13	HAVANA	exon	63711437	63711629	0	-	.	gene_id "ENSMUSG00000021466.13"; transcript_id "ENSMUST00000194663.6"; gene_type "protein_coding"; gene_name "Ptch1"; transcript_type "nonsense_mediated_decay"; transcript_name "Ptch1-204"; exon_number 2; exon_id "ENSMUSE00001057770.2"; level 2; protein_id "ENSMUSP00000141766.2"; transcript_support_level "2"; mgi_id "MGI:105373"; havana_gene "OTTMUSG00000050865.1"; havana_transcript "OTTMUST00000128874.1";
chr13	HAVANA	CDS	63711437	63711629	0	-	0	gene_id "ENSMUSG00000021466.13"; transcript_id "ENSMUST00000194663.6"; gene_type "protein_coding"; gene_name "Ptch1"; transcript_type "nonsense_mediated_decay"; transcript_name "Ptch1-204"; exon_number 2; exon_id "ENSMUSE00001057770.2"; level 2; protein_id "ENSMUSP00000141766.2"; transcript_support_level "2"; mgi_id "MGI:105373"; havana_gene "OTTMUSG00000050865.1"; havana_transcript "OTTMUST00000128874.1";
chr13	HAVANA	exon	63711437	63711629	0	-	.	gene_id "ENSMUSG00000021466.13"; transcript_id "ENSMUST00000195258.7"; gene_type "protein_coding"; gene_name "Ptch1"; transcript_type "nonsense_mediated_decay"; transcript_name "Ptch1-206"; exon_number 1; exon_id "ENSMUSE00001057770.2"; level 2; protein_id "ENSMUSP00000141309.3"; transcript_support_level "5"; mgi_id "MGI:105373"; tag "mRNA_start_NF"; tag "cds_start_NF"; havana_gene "OTTMUSG00000050865.1"; havana_transcript "OTTMUST00000128878.1";
chr13	HAVANA	CDS	63711437	63711629	0	-	0	gene_id "ENSMUSG00000021466.13"; transcript_id "ENSMUST00000195258.7"; gene_type "protein_coding"; gene_name "Ptch1"; transcript_type "nonsense_mediated_decay"; transcript_name "Ptch1-206"; exon_number 1; exon_id "ENSMUSE00001057770.2"; level 2; protein_id "ENSMUSP00000141309.3"; transcript_support_level "5"; mgi_id "MGI:105373"; tag "mRNA_start_NF"; tag "cds_start_NF"; havana_gene "OTTMUSG00000050865.1"; havana_transcript "OTTMUST00000128878.1";
chr13	HAVANA	exon	63711437	63711629	0	-	.	gene_id "ENSMUSG00000021466.13"; transcript_id "ENSMUST00000192155.6"; gene_type "protein_coding"; gene_name "Ptch1"; transcript_type "protein_coding"; transcript_name "Ptch1-202"; exon_number 2; exon_id "ENSMUSE00001337588.2"; level 2; protein_id "ENSMUSP00000141489.2"; transcript_support_level "5"; mgi_id "MGI:105373"; tag "basic"; havana_gene "OTTMUSG00000050865.1"; havana_transcript "OTTMUST00000128875.1";
chr13	HAVANA	UTR	63711437	63711629	0	-	.	gene_id "ENSMUSG00000021466.13"; transcript_id "ENSMUST00000192155.6"; gene_type "protein_coding"; gene_name "Ptch1"; transcript_type "protein_coding"; transcript_name "Ptch1-202"; exon_number 2; exon_id "ENSMUSE00001337588.2"; level 2; protein_id "ENSMUSP00000141489.2"; transcript_support_level "5"; mgi_id "MGI:105373"; tag "basic"; havana_gene "OTTMUSG00000050865.1"; havana_transcript "OTTMUST00000128875.1";
chr13	HAVANA	exon	63711437	63711629	0	-	.	gene_id "ENSMUSG00000021466.13"; transcript_id "ENSMUST00000195756.6"; gene_type "protein_coding"; gene_name "Ptch1"; transcript_type "protein_coding"; transcript_name "Ptch1-207"; exon_number 2; exon_id "ENSMUSE00001337588.2"; level 2; protein_id "ENSMUSP00000141990.2"; transcript_support_level "1"; mgi_id "MGI:105373"; tag "mRNA_end_NF"; tag "cds_end_NF"; havana_gene "OTTMUSG00000050865.1"; havana_transcript "OTTMUST00000128879.1";
chr13	HAVANA	UTR	63711437	63711629	0	-	.	gene_id "ENSMUSG00000021466.13"; transcript_id "ENSMUST00000195756.6"; gene_type "protein_coding"; gene_name "Ptch1"; transcript_type "protein_coding"; transcript_name "Ptch1-207"; exon_number 2; exon_id "ENSMUSE00001337588.2"; level 2; protein_id "ENSMUSP00000141990.2"; transcript_support_level "1"; mgi_id "MGI:105373"; tag "mRNA_end_NF"; tag "cds_end_NF"; havana_gene "OTTMUSG00000050865.1"; havana_transcript "OTTMUST00000128879.1";
chr13	HAVANA	exon	63711437	63711629	0	-	.	gene_id "ENSMUSG00000021466.13"; transcript_id "ENSMUST00000193953.6"; gene_type "protein_coding"; gene_name "Ptch1"; transcript_type "protein_coding"; transcript_name "Ptch1-203"; exon_number 2; exon_id "ENSMUSE00001337588.2"; level 2; protein_id "ENSMUSP00000142036.2"; transcript_support_level "1"; mgi_id "MGI:105373"; tag "mRNA_end_NF"; tag "cds_end_NF"; havana_gene "OTTMUSG00000050865.1"; havana_transcript "OTTMUST00000128880.1";
chr13	HAVANA	UTR	63711437	63711629	0	-	.	gene_id "ENSMUSG00000021466.13"; transcript_id "ENSMUST00000193953.6"; gene_type "protein_coding"; gene_name "Ptch1"; transcript_type "protein_coding"; transcript_name "Ptch1-203"; exon_number 2; exon_id "ENSMUSE00001337588.2"; level 2; protein_id "ENSMUSP00000142036.2"; transcript_support_level "1"; mgi_id "MGI:105373"; tag "mRNA_end_NF"; tag "cds_end_NF"; havana_gene "OTTMUSG00000050865.1"; havana_transcript "OTTMUST00000128880.1";
chr13	HAVANA	exon	63711437	63711629	0	-	.	gene_id "ENSMUSG00000021466.13"; transcript_id "ENSMUST00000195106.2"; gene_type "protein_coding"; gene_name "Ptch1"; transcript_type "protein_coding"; transcript_name "Ptch1-205"; exon_number 2; exon_id "ENSMUSE00001057770.2"; level 2; protein_id "ENSMUSP00000141298.2"; transcript_support_level "5"; mgi_id "MGI:105373"; tag "mRNA_end_NF"; tag "cds_end_NF"; havana_gene "OTTMUSG00000050865.1"; havana_transcript "OTTMUST00000128881.1";
chr13	HAVANA	CDS	63711437	63711629	0	-	0	gene_id "ENSMUSG00000021466.13"; transcript_id "ENSMUST00000195106.2"; gene_type "protein_coding"; gene_name "Ptch1"; transcript_type "protein_coding"; transcript_name "Ptch1-205"; exon_number 2; exon_id "ENSMUSE00001057770.2"; level 2; protein_id "ENSMUSP00000141298.2"; transcript_support_level "5"; mgi_id "MGI:105373"; tag "mRNA_end_NF"; tag "cds_end_NF"; havana_gene "OTTMUSG00000050865.1"; havana_transcript "OTTMUST00000128881.1";
chr13	HAVANA	exon	63712106	63712140	0	-	.	gene_id "ENSMUSG00000021466.13"; transcript_id "ENSMUST00000195756.6"; gene_type "protein_coding"; gene_name "Ptch1"; transcript_type "protein_coding"; transcript_name "Ptch1-207"; exon_number 1; exon_id "ENSMUSE00001344712.2"; level 2; protein_id "ENSMUSP00000141990.2"; transcript_support_level "1"; mgi_id "MGI:105373"; tag "mRNA_end_NF"; tag "cds_end_NF"; havana_gene "OTTMUSG00000050865.1"; havana_transcript "OTTMUST00000128879.1";
chr13	HAVANA	UTR	63712106	63712140	0	-	.	gene_id "ENSMUSG00000021466.13"; transcript_id "ENSMUST00000195756.6"; gene_type "protein_coding"; gene_name "Ptch1"; transcript_type "protein_coding"; transcript_name "Ptch1-207"; exon_number 1; exon_id "ENSMUSE00001344712.2"; level 2; protein_id "ENSMUSP00000141990.2"; transcript_support_level "1"; mgi_id "MGI:105373"; tag "mRNA_end_NF"; tag "cds_end_NF"; havana_gene "OTTMUSG00000050865.1"; havana_transcript "OTTMUST00000128879.1";
chr13	HAVANA	exon	63712272	63712349	0	-	.	gene_id "ENSMUSG00000021466.13"; transcript_id "ENSMUST00000192155.6"; gene_type "protein_coding"; gene_name "Ptch1"; transcript_type "protein_coding"; transcript_name "Ptch1-202"; exon_number 1; exon_id "ENSMUSE00001338166.2"; level 2; protein_id "ENSMUSP00000141489.2"; transcript_support_level "5"; mgi_id "MGI:105373"; tag "basic"; havana_gene "OTTMUSG00000050865.1"; havana_transcript "OTTMUST00000128875.1";
chr13	HAVANA	UTR	63712272	63712349	0	-	.	gene_id "ENSMUSG00000021466.13"; transcript_id "ENSMUST00000192155.6"; gene_type "protein_coding"; gene_name "Ptch1"; transcript_type "protein_coding"; transcript_name "Ptch1-202"; exon_number 1; exon_id "ENSMUSE00001338166.2"; level 2; protein_id "ENSMUSP00000141489.2"; transcript_support_level "5"; mgi_id "MGI:105373"; tag "basic"; havana_gene "OTTMUSG00000050865.1"; havana_transcript "OTTMUST00000128875.1";
chr13	HAVANA	exon	63713014	63713088	0	-	.	gene_id "ENSMUSG00000021466.13"; transcript_id "ENSMUST00000193953.6"; gene_type "protein_coding"; gene_name "Ptch1"; transcript_type "protein_coding"; transcript_name "Ptch1-203"; exon_number 1; exon_id "ENSMUSE00001336508.2"; level 2; protein_id "ENSMUSP00000142036.2"; transcript_support_level "1"; mgi_id "MGI:105373"; tag "mRNA_end_NF"; tag "cds_end_NF"; havana_gene "OTTMUSG00000050865.1"; havana_transcript "OTTMUST00000128880.1";
chr13	HAVANA	UTR	63713014	63713088	0	-	.	gene_id "ENSMUSG00000021466.13"; transcript_id "ENSMUST00000193953.6"; gene_type "protein_coding"; gene_name "Ptch1"; transcript_type "protein_coding"; transcript_name "Ptch1-203"; exon_number 1; exon_id "ENSMUSE00001336508.2"; level 2; protein_id "ENSMUSP00000142036.2"; transcript_support_level "1"; mgi_id "MGI:105373"; tag "mRNA_end_NF"; tag "cds_end_NF"; havana_gene "OTTMUSG00000050865.1"; havana_transcript "OTTMUST00000128880.1";
chr13	HAVANA	CDS	63713176	63713334	0	-	0	gene_id "ENSMUSG00000021466.13"; transcript_id "ENSMUST00000021921.11"; gene_type "protein_coding"; gene_name "Ptch1"; transcript_type "protein_coding"; transcript_name "Ptch1-201"; exon_number 1; exon_id "ENSMUSE00000447153.5"; level 2; protein_id "ENSMUSP00000021921.6"; transcript_support_level "1"; mgi_id "MGI:105373"; tag "basic"; tag "Ensembl_canonical"; tag "GENCODE_Primary"; tag "appris_principal_1"; tag "CCDS"; ccdsid "CCDS26592.1"; havana_gene "OTTMUSG00000050865.1"; havana_transcript "OTTMUST00000128873.1";
chr13	HAVANA	exon	63713176	63713549	0	-	.	gene_id "ENSMUSG00000021466.13"; transcript_id "ENSMUST00000021921.11"; gene_type "protein_coding"; gene_name "Ptch1"; transcript_type "protein_coding"; transcript_name "Ptch1-201"; exon_number 1; exon_id "ENSMUSE00000447153.5"; level 2; protein_id "ENSMUSP00000021921.6"; transcript_support_level "1"; mgi_id "MGI:105373"; tag "basic"; tag "Ensembl_canonical"; tag "GENCODE_Primary"; tag "appris_principal_1"; tag "CCDS"; ccdsid "CCDS26592.1"; havana_gene "OTTMUSG00000050865.1"; havana_transcript "OTTMUST00000128873.1";
chr13	HAVANA	start_codon	63713332	63713334	0	-	0	gene_id "ENSMUSG00000021466.13"; transcript_id "ENSMUST00000021921.11"; gene_type "protein_coding"; gene_name "Ptch1"; transcript_type "protein_coding"; transcript_name "Ptch1-201"; exon_number 1; exon_id "ENSMUSE00000447153.5"; level 2; protein_id "ENSMUSP00000021921.6"; transcript_support_level "1"; mgi_id "MGI:105373"; tag "basic"; tag "Ensembl_canonical"; tag "GENCODE_Primary"; tag "appris_principal_1"; tag "CCDS"; ccdsid "CCDS26592.1"; havana_gene "OTTMUSG00000050865.1"; havana_transcript "OTTMUST00000128873.1";
chr13	HAVANA	UTR	63713335	63713549	0	-	.	gene_id "ENSMUSG00000021466.13"; transcript_id "ENSMUST00000021921.11"; gene_type "protein_coding"; gene_name "Ptch1"; transcript_type "protein_coding"; transcript_name "Ptch1-201"; exon_number 1; exon_id "ENSMUSE00000447153.5"; level 2; protein_id "ENSMUSP00000021921.6"; transcript_support_level "1"; mgi_id "MGI:105373"; tag "basic"; tag "Ensembl_canonical"; tag "GENCODE_Primary"; tag "appris_principal_1"; tag "CCDS"; ccdsid "CCDS26592.1"; havana_gene "OTTMUSG00000050865.1"; havana_transcript "OTTMUST00000128873.1";
chr13	HAVANA	gene	63714912	63715868	0	-	.	gene_id "ENSMUSG00000102282.2"; gene_type "TEC"; gene_name "A930032L01Rik"; level 2; mgi_id "MGI:1925083"; tag "confirm_experimentally"; havana_gene "OTTMUSG00000042853.1";
chr13	HAVANA	transcript	63714912	63715868	0	-	.	gene_id "ENSMUSG00000102282.2"; transcript_id "ENSMUST00000195845.2"; gene_type "TEC"; gene_name "A930032L01Rik"; transcript_type "TEC"; transcript_name "A930032L01Rik-201"; level 2; transcript_support_level "NA"; mgi_id "MGI:1925083"; tag "basic"; tag "Ensembl_canonical"; tag "GENCODE_Primary"; havana_gene "OTTMUSG00000042853.1"; havana_transcript "OTTMUST00000112631.1";
chr13	HAVANA	exon	63714912	63715868	0	-	.	gene_id "ENSMUSG00000102282.2"; transcript_id "ENSMUST00000195845.2"; gene_type "TEC"; gene_name "A930032L01Rik"; transcript_type "TEC"; transcript_name "A930032L01Rik-201"; exon_number 1; exon_id "ENSMUSE00001345895.2"; level 2; transcript_support_level "NA"; mgi_id "MGI:1925083"; tag "basic"; tag "Ensembl_canonical"; tag "GENCODE_Primary"; havana_gene "OTTMUSG00000042853.1"; havana_transcript "OTTMUST00000112631.1";
chr13	HAVANA	CDS	63720906	63720908	0	-	0	gene_id "ENSMUSG00000021466.13"; transcript_id "ENSMUST00000194663.6"; gene_type "protein_coding"; gene_name "Ptch1"; transcript_type "nonsense_mediated_decay"; transcript_name "Ptch1-204"; exon_number 1; exon_id "ENSMUSE00001338284.2"; level 2; protein_id "ENSMUSP00000141766.2"; transcript_support_level "2"; mgi_id "MGI:105373"; havana_gene "OTTMUSG00000050865.1"; havana_transcript "OTTMUST00000128874.1";
chr13	HAVANA	start_codon	63720906	63720908	0	-	0	gene_id "ENSMUSG00000021466.13"; transcript_id "ENSMUST00000194663.6"; gene_type "protein_coding"; gene_name "Ptch1"; transcript_type "nonsense_mediated_decay"; transcript_name "Ptch1-204"; exon_number 1; exon_id "ENSMUSE00001338284.2"; level 2; protein_id "ENSMUSP00000141766.2"; transcript_support_level "2"; mgi_id "MGI:105373"; havana_gene "OTTMUSG00000050865.1"; havana_transcript "OTTMUST00000128874.1";
chr13	HAVANA	exon	63720906	63721274	0	-	.	gene_id "ENSMUSG00000021466.13"; transcript_id "ENSMUST00000194663.6"; gene_type "protein_coding"; gene_name "Ptch1"; transcript_type "nonsense_mediated_decay"; transcript_name "Ptch1-204"; exon_number 1; exon_id "ENSMUSE00001338284.2"; level 2; protein_id "ENSMUSP00000141766.2"; transcript_support_level "2"; mgi_id "MGI:105373"; havana_gene "OTTMUSG00000050865.1"; havana_transcript "OTTMUST00000128874.1";
chr13	HAVANA	UTR	63720909	63721274	0	-	.	gene_id "ENSMUSG00000021466.13"; transcript_id "ENSMUST00000194663.6"; gene_type "protein_coding"; gene_name "Ptch1"; transcript_type "nonsense_mediated_decay"; transcript_name "Ptch1-204"; exon_number 1; exon_id "ENSMUSE00001338284.2"; level 2; protein_id "ENSMUSP00000141766.2"; transcript_support_level "2"; mgi_id "MGI:105373"; havana_gene "OTTMUSG00000050865.1"; havana_transcript "OTTMUST00000128874.1";
chr13	HAVANA	CDS	63721064	63721267	0	-	0	gene_id "ENSMUSG00000021466.13"; transcript_id "ENSMUST00000195106.2"; gene_type "protein_coding"; gene_name "Ptch1"; transcript_type "protein_coding"; transcript_name "Ptch1-205"; exon_number 1; exon_id "ENSMUSE00001337366.2"; level 2; protein_id "ENSMUSP00000141298.2"; transcript_support_level "5"; mgi_id "MGI:105373"; tag "mRNA_end_NF"; tag "cds_end_NF"; havana_gene "OTTMUSG00000050865.1"; havana_transcript "OTTMUST00000128881.1";
chr13	HAVANA	exon	63721064	63721412	0	-	.	gene_id "ENSMUSG00000021466.13"; transcript_id "ENSMUST00000195106.2"; gene_type "protein_coding"; gene_name "Ptch1"; transcript_type "protein_coding"; transcript_name "Ptch1-205"; exon_number 1; exon_id "ENSMUSE00001337366.2"; level 2; protein_id "ENSMUSP00000141298.2"; transcript_support_level "5"; mgi_id "MGI:105373"; tag "mRNA_end_NF"; tag "cds_end_NF"; havana_gene "OTTMUSG00000050865.1"; havana_transcript "OTTMUST00000128881.1";
chr13	HAVANA	start_codon	63721265	63721267	0	-	0	gene_id "ENSMUSG00000021466.13"; transcript_id "ENSMUST00000195106.2"; gene_type "protein_coding"; gene_name "Ptch1"; transcript_type "protein_coding"; transcript_name "Ptch1-205"; exon_number 1; exon_id "ENSMUSE00001337366.2"; level 2; protein_id "ENSMUSP00000141298.2"; transcript_support_level "5"; mgi_id "MGI:105373"; tag "mRNA_end_NF"; tag "cds_end_NF"; havana_gene "OTTMUSG00000050865.1"; havana_transcript "OTTMUST00000128881.1";
chr13	HAVANA	UTR	63721268	63721412	0	-	.	gene_id "ENSMUSG00000021466.13"; transcript_id "ENSMUST00000195106.2"; gene_type "protein_coding"; gene_name "Ptch1"; transcript_type "protein_coding"; transcript_name "Ptch1-205"; exon_number 1; exon_id "ENSMUSE00001337366.2"; level 2; protein_id "ENSMUSP00000141298.2"; transcript_support_level "5"; mgi_id "MGI:105373"; tag "mRNA_end_NF"; tag "cds_end_NF"; havana_gene "OTTMUSG00000050865.1"; havana_transcript "OTTMUST00000128881.1";
chr13	HAVANA	exon	63769007	63769775	0	-	.	gene_id "ENSMUSG00000113453.3"; transcript_id "ENSMUST00000333662.1"; gene_type "lncRNA"; gene_name "Gm30709"; transcript_type "lncRNA"; transcript_name "Gm30709-204"; exon_number 2; exon_id "ENSMUSE00001657743.1"; level 2; mgi_id "MGI:5589868"; tag "Ensembl_canonical"; tag "GENCODE_Primary"; tag "TAGENE"; havana_gene "OTTMUSG00000067604.1";
chr13	HAVANA	transcript	63769007	63775089	0	-	.	gene_id "ENSMUSG00000113453.3"; transcript_id "ENSMUST00000333662.1"; gene_type "lncRNA"; gene_name "Gm30709"; transcript_type "lncRNA"; transcript_name "Gm30709-204"; level 2; mgi_id "MGI:5589868"; tag "Ensembl_canonical"; tag "GENCODE_Primary"; tag "TAGENE"; havana_gene "OTTMUSG00000067604.1";
chr13	HAVANA	gene	63769007	63775193	0	-	.	gene_id "ENSMUSG00000113453.3"; gene_type "lncRNA"; gene_name "Gm30709"; level 2; mgi_id "MGI:5589868"; havana_gene "OTTMUSG00000067604.1";
chr13	HAVANA	exon	63769314	63769775	0	-	.	gene_id "ENSMUSG00000113453.3"; transcript_id "ENSMUST00000221519.2"; gene_type "lncRNA"; gene_name "Gm30709"; transcript_type "lncRNA"; transcript_name "Gm30709-201"; exon_number 4; exon_id "ENSMUSE00001418412.2"; level 2; transcript_support_level "5"; mgi_id "MGI:5589868"; tag "RNA_Seq_supported_only"; havana_gene "OTTMUSG00000067604.1"; havana_transcript "OTTMUST00000163605.1";
chr13	HAVANA	exon	63769314	63769775	0	-	.	gene_id "ENSMUSG00000113453.3"; transcript_id "ENSMUST00000223134.3"; gene_type "lncRNA"; gene_name "Gm30709"; transcript_type "lncRNA"; transcript_name "Gm30709-203"; exon_number 3; exon_id "ENSMUSE00001418412.2"; level 2; transcript_support_level "5"; mgi_id "MGI:5589868"; tag "RNA_Seq_supported_only"; tag "TAGENE"; havana_gene "OTTMUSG00000067604.1"; havana_transcript "OTTMUST00000163606.1";
chr13	HAVANA	exon	63769314	63769775	0	-	.	gene_id "ENSMUSG00000113453.3"; transcript_id "ENSMUST00000222476.2"; gene_type "lncRNA"; gene_name "Gm30709"; transcript_type "lncRNA"; transcript_name "Gm30709-202"; exon_number 5; exon_id "ENSMUSE00001418412.2"; level 2; transcript_support_level "5"; mgi_id "MGI:5589868"; tag "RNA_Seq_supported_only"; tag "basic"; havana_gene "OTTMUSG00000067604.1"; havana_transcript "OTTMUST00000163607.1";
chr13	HAVANA	transcript	63769314	63774695	0	-	.	gene_id "ENSMUSG00000113453.3"; transcript_id "ENSMUST00000221519.2"; gene_type "lncRNA"; gene_name "Gm30709"; transcript_type "lncRNA"; transcript_name "Gm30709-201"; level 2; transcript_support_level "5"; mgi_id "MGI:5589868"; tag "RNA_Seq_supported_only"; havana_gene "OTTMUSG00000067604.1"; havana_transcript "OTTMUST00000163605.1";
chr13	HAVANA	transcript	63769314	63775179	0	-	.	gene_id "ENSMUSG00000113453.3"; transcript_id "ENSMUST00000223134.3"; gene_type "lncRNA"; gene_name "Gm30709"; transcript_type "lncRNA"; transcript_name "Gm30709-203"; level 2; transcript_support_level "5"; mgi_id "MGI:5589868"; tag "RNA_Seq_supported_only"; tag "TAGENE"; havana_gene "OTTMUSG00000067604.1"; havana_transcript "OTTMUST00000163606.1";
chr13	HAVANA	transcript	63769314	63775193	0	-	.	gene_id "ENSMUSG00000113453.3"; transcript_id "ENSMUST00000222476.2"; gene_type "lncRNA"; gene_name "Gm30709"; transcript_type "lncRNA"; transcript_name "Gm30709-202"; level 2; transcript_support_level "5"; mgi_id "MGI:5589868"; tag "RNA_Seq_supported_only"; tag "basic"; havana_gene "OTTMUSG00000067604.1"; havana_transcript "OTTMUST00000163607.1";
chr13	HAVANA	exon	63769525	63769775	0	-	.	gene_id "ENSMUSG00000113453.3"; transcript_id "ENSMUST00000333663.1"; gene_type "lncRNA"; gene_name "Gm30709"; transcript_type "lncRNA"; transcript_name "Gm30709-205"; exon_number 3; exon_id "ENSMUSE00001657747.1"; level 2; mgi_id "MGI:5589868"; tag "TAGENE"; havana_gene "OTTMUSG00000067604.1";
chr13	ENSEMBL_gcm37	exon	63769525	63769775	0.029669552905202	-	.	gene_id "ENSMUSG00000113453.3"; transcript_id "ENSMUSG00000113453.3_tx_10"; exon_id "chr13_63769525_63769775_-"; exonnum "4"; txlen "636";
chr13	ENSEMBL_gcm37	exon	63769525	63769775	0.029669552905202	-	.	gene_id "ENSMUSG00000113453.3"; transcript_id "ENSMUSG00000113453.3_tx_11"; exon_id "chr13_63769525_63769775_-"; exonnum "4"; txlen "584";
chr13	ENSEMBL_gcm37	exon	63769525	63769775	0.0170442112434139	-	.	gene_id "ENSMUSG00000113453.3"; transcript_id "ENSMUSG00000113453.3_tx_12"; exon_id "chr13_63769525_63769775_-"; exonnum "6"; txlen "806";
chr13	ENSEMBL_gcm37	exon	63769525	63769775	0.0170442112434139	-	.	gene_id "ENSMUSG00000113453.3"; transcript_id "ENSMUSG00000113453.3_tx_13"; exon_id "chr13_63769525_63769775_-"; exonnum "6"; txlen "754";
chr13	ENSEMBL_gcm37	exon	63769525	63769775	0.0364030684581557	-	.	gene_id "ENSMUSG00000113453.3"; transcript_id "ENSMUSG00000113453.3_tx_4"; exon_id "chr13_63769525_63769775_-"; exonnum "4"; txlen "682";
chr13	ENSEMBL_gcm37	exon	63769525	63769775	0.0364030684581557	-	.	gene_id "ENSMUSG00000113453.3"; transcript_id "ENSMUSG00000113453.3_tx_5"; exon_id "chr13_63769525_63769775_-"; exonnum "4"; txlen "630";
chr13	HAVANA	transcript	63769525	63775173	0	-	.	gene_id "ENSMUSG00000113453.3"; transcript_id "ENSMUST00000333663.1"; gene_type "lncRNA"; gene_name "Gm30709"; transcript_type "lncRNA"; transcript_name "Gm30709-205"; level 2; mgi_id "MGI:5589868"; tag "TAGENE"; havana_gene "OTTMUSG00000067604.1";
chr13	HAVANA	exon	63769685	63769775	0	-	.	gene_id "ENSMUSG00000113453.3"; transcript_id "ENSMUST00000333664.1"; gene_type "lncRNA"; gene_name "Gm30709"; transcript_type "lncRNA"; transcript_name "Gm30709-206"; exon_number 4; exon_id "ENSMUSE00001657748.1"; level 2; mgi_id "MGI:5589868"; tag "basic"; tag "TAGENE"; havana_gene "OTTMUSG00000067604.1";
chr13	HAVANA	transcript	63769685	63775141	0	-	.	gene_id "ENSMUSG00000113453.3"; transcript_id "ENSMUST00000333664.1"; gene_type "lncRNA"; gene_name "Gm30709"; transcript_type "lncRNA"; transcript_name "Gm30709-206"; level 2; mgi_id "MGI:5589868"; tag "basic"; tag "TAGENE"; havana_gene "OTTMUSG00000067604.1";
chr13	HAVANA	exon	63770181	63770231	0	-	.	gene_id "ENSMUSG00000113453.3"; transcript_id "ENSMUST00000221519.2"; gene_type "lncRNA"; gene_name "Gm30709"; transcript_type "lncRNA"; transcript_name "Gm30709-201"; exon_number 3; exon_id "ENSMUSE00001414906.2"; level 2; transcript_support_level "5"; mgi_id "MGI:5589868"; tag "RNA_Seq_supported_only"; havana_gene "OTTMUSG00000067604.1"; havana_transcript "OTTMUST00000163605.1";
chr13	HAVANA	exon	63770181	63770231	0	-	.	gene_id "ENSMUSG00000113453.3"; transcript_id "ENSMUST00000222476.2"; gene_type "lncRNA"; gene_name "Gm30709"; transcript_type "lncRNA"; transcript_name "Gm30709-202"; exon_number 4; exon_id "ENSMUSE00001414906.2"; level 2; transcript_support_level "5"; mgi_id "MGI:5589868"; tag "RNA_Seq_supported_only"; tag "basic"; havana_gene "OTTMUSG00000067604.1"; havana_transcript "OTTMUST00000163607.1";
chr13	HAVANA	exon	63770181	63770231	0	-	.	gene_id "ENSMUSG00000113453.3"; transcript_id "ENSMUST00000333663.1"; gene_type "lncRNA"; gene_name "Gm30709"; transcript_type "lncRNA"; transcript_name "Gm30709-205"; exon_number 2; exon_id "ENSMUSE00001414906.2"; level 2; mgi_id "MGI:5589868"; tag "TAGENE"; havana_gene "OTTMUSG00000067604.1";
chr13	ENSEMBL_gcm37	exon	63770181	63770231	0.0170442112434139	-	.	gene_id "ENSMUSG00000113453.3"; transcript_id "ENSMUSG00000113453.3_tx_12"; exon_id "chr13_63770181_63770231_-"; exonnum "5"; txlen "806";
chr13	ENSEMBL_gcm37	exon	63770181	63770231	0.0170442112434139	-	.	gene_id "ENSMUSG00000113453.3"; transcript_id "ENSMUSG00000113453.3_tx_13"; exon_id "chr13_63770181_63770231_-"; exonnum "5"; txlen "754";
chr13	sragcm37_mid	exon	63770181	63770239	0.029669552905202	-	.	gene_id "ENSMUSG00000113453.3"; transcript_id "ENSMUSG00000113453.3_tx_10"; exon_id "chr13_63770181_63770239_-"; exonnum "3"; txlen "636";
chr13	sragcm37_mid	exon	63770181	63770239	0.029669552905202	-	.	gene_id "ENSMUSG00000113453.3"; transcript_id "ENSMUSG00000113453.3_tx_11"; exon_id "chr13_63770181_63770239_-"; exonnum "3"; txlen "584";
chr13	HAVANA	exon	63772552	63772624	0	-	.	gene_id "ENSMUSG00000113453.3"; transcript_id "ENSMUST00000221519.2"; gene_type "lncRNA"; gene_name "Gm30709"; transcript_type "lncRNA"; transcript_name "Gm30709-201"; exon_number 2; exon_id "ENSMUSE00001419038.2"; level 2; transcript_support_level "5"; mgi_id "MGI:5589868"; tag "RNA_Seq_supported_only"; havana_gene "OTTMUSG00000067604.1"; havana_transcript "OTTMUST00000163605.1";
chr13	HAVANA	exon	63772552	63772624	0	-	.	gene_id "ENSMUSG00000113453.3"; transcript_id "ENSMUST00000222476.2"; gene_type "lncRNA"; gene_name "Gm30709"; transcript_type "lncRNA"; transcript_name "Gm30709-202"; exon_number 3; exon_id "ENSMUSE00001419038.2"; level 2; transcript_support_level "5"; mgi_id "MGI:5589868"; tag "RNA_Seq_supported_only"; tag "basic"; havana_gene "OTTMUSG00000067604.1"; havana_transcript "OTTMUST00000163607.1";
chr13	ENSEMBL_gcm37	exon	63772552	63772624	0.0170442112434139	-	.	gene_id "ENSMUSG00000113453.3"; transcript_id "ENSMUSG00000113453.3_tx_12"; exon_id "chr13_63772552_63772624_-"; exonnum "4"; txlen "806";
chr13	ENSEMBL_gcm37	exon	63772552	63772624	0.0170442112434139	-	.	gene_id "ENSMUSG00000113453.3"; transcript_id "ENSMUSG00000113453.3_tx_13"; exon_id "chr13_63772552_63772624_-"; exonnum "4"; txlen "754";
chr13	HAVANA	exon	63774063	63774214	0	-	.	gene_id "ENSMUSG00000113453.3"; transcript_id "ENSMUST00000333665.1"; gene_type "lncRNA"; gene_name "Gm30709"; transcript_type "lncRNA"; transcript_name "Gm30709-207"; exon_number 3; exon_id "ENSMUSE00001657740.1"; level 2; mgi_id "MGI:5589868"; tag "TAGENE"; havana_gene "OTTMUSG00000067604.1";
chr13	HAVANA	transcript	63774063	63775149	0	-	.	gene_id "ENSMUSG00000113453.3"; transcript_id "ENSMUST00000333665.1"; gene_type "lncRNA"; gene_name "Gm30709"; transcript_type "lncRNA"; transcript_name "Gm30709-207"; level 2; mgi_id "MGI:5589868"; tag "TAGENE"; havana_gene "OTTMUSG00000067604.1";
chr13	sragcm37_mid	exon	63774089	63774193	0.0170442112434139	-	.	gene_id "ENSMUSG00000113453.3"; transcript_id "ENSMUSG00000113453.3_tx_12"; exon_id "chr13_63774089_63774193_-"; exonnum "3"; txlen "806";
chr13	sragcm37_mid	exon	63774089	63774193	0.0170442112434139	-	.	gene_id "ENSMUSG00000113453.3"; transcript_id "ENSMUSG00000113453.3_tx_13"; exon_id "chr13_63774089_63774193_-"; exonnum "3"; txlen "754";
chr13	sragcm37_mid	exon	63774089	63774193	0.0364030684581557	-	.	gene_id "ENSMUSG00000113453.3"; transcript_id "ENSMUSG00000113453.3_tx_4"; exon_id "chr13_63774089_63774193_-"; exonnum "3"; txlen "682";
chr13	sragcm37_mid	exon	63774089	63774193	0.0364030684581557	-	.	gene_id "ENSMUSG00000113453.3"; transcript_id "ENSMUSG00000113453.3_tx_5"; exon_id "chr13_63774089_63774193_-"; exonnum "3"; txlen "630";
chr13	HAVANA	exon	63774089	63774214	0	-	.	gene_id "ENSMUSG00000113453.3"; transcript_id "ENSMUST00000333664.1"; gene_type "lncRNA"; gene_name "Gm30709"; transcript_type "lncRNA"; transcript_name "Gm30709-206"; exon_number 3; exon_id "ENSMUSE00001657742.1"; level 2; mgi_id "MGI:5589868"; tag "basic"; tag "TAGENE"; havana_gene "OTTMUSG00000067604.1";
chr13	HAVANA	exon	63774279	63774429	0	-	.	gene_id "ENSMUSG00000113453.3"; transcript_id "ENSMUST00000223134.3"; gene_type "lncRNA"; gene_name "Gm30709"; transcript_type "lncRNA"; transcript_name "Gm30709-203"; exon_number 2; exon_id "ENSMUSE00001414001.2"; level 2; transcript_support_level "5"; mgi_id "MGI:5589868"; tag "RNA_Seq_supported_only"; tag "TAGENE"; havana_gene "OTTMUSG00000067604.1"; havana_transcript "OTTMUST00000163606.1";
chr13	HAVANA	exon	63774279	63774429	0	-	.	gene_id "ENSMUSG00000113453.3"; transcript_id "ENSMUST00000333664.1"; gene_type "lncRNA"; gene_name "Gm30709"; transcript_type "lncRNA"; transcript_name "Gm30709-206"; exon_number 2; exon_id "ENSMUSE00001414001.2"; level 2; mgi_id "MGI:5589868"; tag "basic"; tag "TAGENE"; havana_gene "OTTMUSG00000067604.1";
chr13	ENSEMBL_gcm37	exon	63774279	63774429	0.029669552905202	-	.	gene_id "ENSMUSG00000113453.3"; transcript_id "ENSMUSG00000113453.3_tx_11"; exon_id "chr13_63774279_63774429_-"; exonnum "2"; txlen "584";
chr13	ENSEMBL_gcm37	exon	63774279	63774429	0.0170442112434139	-	.	gene_id "ENSMUSG00000113453.3"; transcript_id "ENSMUSG00000113453.3_tx_13"; exon_id "chr13_63774279_63774429_-"; exonnum "2"; txlen "754";
chr13	ENSEMBL_gcm37	exon	63774279	63774429	0.0364030684581557	-	.	gene_id "ENSMUSG00000113453.3"; transcript_id "ENSMUSG00000113453.3_tx_5"; exon_id "chr13_63774279_63774429_-"; exonnum "2"; txlen "630";
chr13	HAVANA	exon	63774279	63774481	0	-	.	gene_id "ENSMUSG00000113453.3"; transcript_id "ENSMUST00000222476.2"; gene_type "lncRNA"; gene_name "Gm30709"; transcript_type "lncRNA"; transcript_name "Gm30709-202"; exon_number 2; exon_id "ENSMUSE00001419415.2"; level 2; transcript_support_level "5"; mgi_id "MGI:5589868"; tag "RNA_Seq_supported_only"; tag "basic"; havana_gene "OTTMUSG00000067604.1"; havana_transcript "OTTMUST00000163607.1";
chr13	HAVANA	exon	63774279	63774481	0	-	.	gene_id "ENSMUSG00000113453.3"; transcript_id "ENSMUST00000333665.1"; gene_type "lncRNA"; gene_name "Gm30709"; transcript_type "lncRNA"; transcript_name "Gm30709-207"; exon_number 2; exon_id "ENSMUSE00001419415.2"; level 2; mgi_id "MGI:5589868"; tag "TAGENE"; havana_gene "OTTMUSG00000067604.1";
chr13	ENSEMBL_gcm37	exon	63774279	63774481	0.029669552905202	-	.	gene_id "ENSMUSG00000113453.3"; transcript_id "ENSMUSG00000113453.3_tx_10"; exon_id "chr13_63774279_63774481_-"; exonnum "2"; txlen "636";
chr13	ENSEMBL_gcm37	exon	63774279	63774481	0.0170442112434139	-	.	gene_id "ENSMUSG00000113453.3"; transcript_id "ENSMUSG00000113453.3_tx_12"; exon_id "chr13_63774279_63774481_-"; exonnum "2"; txlen "806";
chr13	ENSEMBL_gcm37	exon	63774279	63774481	0.0364030684581557	-	.	gene_id "ENSMUSG00000113453.3"; transcript_id "ENSMUSG00000113453.3_tx_4"; exon_id "chr13_63774279_63774481_-"; exonnum "2"; txlen "682";
chr13	HAVANA	exon	63774279	63774695	0	-	.	gene_id "ENSMUSG00000113453.3"; transcript_id "ENSMUST00000221519.2"; gene_type "lncRNA"; gene_name "Gm30709"; transcript_type "lncRNA"; transcript_name "Gm30709-201"; exon_number 1; exon_id "ENSMUSE00001417725.2"; level 2; transcript_support_level "5"; mgi_id "MGI:5589868"; tag "RNA_Seq_supported_only"; havana_gene "OTTMUSG00000067604.1"; havana_transcript "OTTMUST00000163605.1";
chr13	HAVANA	exon	63775027	63775089	0	-	.	gene_id "ENSMUSG00000113453.3"; transcript_id "ENSMUST00000333662.1"; gene_type "lncRNA"; gene_name "Gm30709"; transcript_type "lncRNA"; transcript_name "Gm30709-204"; exon_number 1; exon_id "ENSMUSE00001657744.1"; level 2; mgi_id "MGI:5589868"; tag "Ensembl_canonical"; tag "GENCODE_Primary"; tag "TAGENE"; havana_gene "OTTMUSG00000067604.1";
chr13	HAVANA	exon	63775027	63775141	0	-	.	gene_id "ENSMUSG00000113453.3"; transcript_id "ENSMUST00000333664.1"; gene_type "lncRNA"; gene_name "Gm30709"; transcript_type "lncRNA"; transcript_name "Gm30709-206"; exon_number 1; exon_id "ENSMUSE00001657741.1"; level 2; mgi_id "MGI:5589868"; tag "basic"; tag "TAGENE"; havana_gene "OTTMUSG00000067604.1";
chr13	HAVANA	exon	63775027	63775149	0	-	.	gene_id "ENSMUSG00000113453.3"; transcript_id "ENSMUST00000333665.1"; gene_type "lncRNA"; gene_name "Gm30709"; transcript_type "lncRNA"; transcript_name "Gm30709-207"; exon_number 1; exon_id "ENSMUSE00001657739.1"; level 2; mgi_id "MGI:5589868"; tag "TAGENE"; havana_gene "OTTMUSG00000067604.1";
chr13	ENSEMBL_gcm37	exon	63775027	63775149	0.029669552905202	-	.	gene_id "ENSMUSG00000113453.3"; transcript_id "ENSMUSG00000113453.3_tx_10"; exon_id "chr13_63775027_63775149_-"; exonnum "1"; txlen "636";
chr13	ENSEMBL_gcm37	exon	63775027	63775149	0.029669552905202	-	.	gene_id "ENSMUSG00000113453.3"; transcript_id "ENSMUSG00000113453.3_tx_11"; exon_id "chr13_63775027_63775149_-"; exonnum "1"; txlen "584";
chr13	ENSEMBL_gcm37	exon	63775027	63775149	0.0170442112434139	-	.	gene_id "ENSMUSG00000113453.3"; transcript_id "ENSMUSG00000113453.3_tx_12"; exon_id "chr13_63775027_63775149_-"; exonnum "1"; txlen "806";
chr13	ENSEMBL_gcm37	exon	63775027	63775149	0.0170442112434139	-	.	gene_id "ENSMUSG00000113453.3"; transcript_id "ENSMUSG00000113453.3_tx_13"; exon_id "chr13_63775027_63775149_-"; exonnum "1"; txlen "754";
chr13	ENSEMBL_gcm37	exon	63775027	63775149	0.0364030684581557	-	.	gene_id "ENSMUSG00000113453.3"; transcript_id "ENSMUSG00000113453.3_tx_4"; exon_id "chr13_63775027_63775149_-"; exonnum "1"; txlen "682";
chr13	ENSEMBL_gcm37	exon	63775027	63775149	0.0364030684581557	-	.	gene_id "ENSMUSG00000113453.3"; transcript_id "ENSMUSG00000113453.3_tx_5"; exon_id "chr13_63775027_63775149_-"; exonnum "1"; txlen "630";
chr13	HAVANA	exon	63775027	63775173	0	-	.	gene_id "ENSMUSG00000113453.3"; transcript_id "ENSMUST00000333663.1"; gene_type "lncRNA"; gene_name "Gm30709"; transcript_type "lncRNA"; transcript_name "Gm30709-205"; exon_number 1; exon_id "ENSMUSE00001657746.1"; level 2; mgi_id "MGI:5589868"; tag "TAGENE"; havana_gene "OTTMUSG00000067604.1";
chr13	HAVANA	exon	63775027	63775179	0	-	.	gene_id "ENSMUSG00000113453.3"; transcript_id "ENSMUST00000223134.3"; gene_type "lncRNA"; gene_name "Gm30709"; transcript_type "lncRNA"; transcript_name "Gm30709-203"; exon_number 1; exon_id "ENSMUSE00001657745.1"; level 2; transcript_support_level "5"; mgi_id "MGI:5589868"; tag "RNA_Seq_supported_only"; tag "TAGENE"; havana_gene "OTTMUSG00000067604.1"; havana_transcript "OTTMUST00000163606.1";
chr13	HAVANA	exon	63775027	63775193	0	-	.	gene_id "ENSMUSG00000113453.3"; transcript_id "ENSMUST00000222476.2"; gene_type "lncRNA"; gene_name "Gm30709"; transcript_type "lncRNA"; transcript_name "Gm30709-202"; exon_number 1; exon_id "ENSMUSE00001419628.2"; level 2; transcript_support_level "5"; mgi_id "MGI:5589868"; tag "RNA_Seq_supported_only"; tag "basic"; havana_gene "OTTMUSG00000067604.1"; havana_transcript "OTTMUST00000163607.1";
chr13	HAVANA	exon	63823569	63823786	0	-	.	gene_id "ENSMUSG00000113825.3"; transcript_id "ENSMUST00000368218.1"; gene_type "lncRNA"; gene_name "1700024I08Rik"; transcript_type "lncRNA"; transcript_name "1700024I08Rik-206"; exon_number 2; exon_id "ENSMUSE00001724526.1"; level 2; mgi_id "MGI:1922772"; tag "TAGENE"; havana_gene "OTTMUSG00000067597.1";
chr13	HAVANA	exon	63823569	63823786	0	-	.	gene_id "ENSMUSG00000113825.3"; transcript_id "ENSMUST00000221859.3"; gene_type "lncRNA"; gene_name "1700024I08Rik"; transcript_type "lncRNA"; transcript_name "1700024I08Rik-201"; exon_number 2; exon_id "ENSMUSE00001724526.1"; level 2; transcript_support_level "2"; mgi_id "MGI:1922772"; tag "TAGENE"; havana_gene "OTTMUSG00000067597.1"; havana_transcript "OTTMUST00000163596.1";
chr13	HAVANA	exon	63823569	63823786	0	-	.	gene_id "ENSMUSG00000113825.3"; transcript_id "ENSMUST00000222074.3"; gene_type "lncRNA"; gene_name "1700024I08Rik"; transcript_type "lncRNA"; transcript_name "1700024I08Rik-202"; exon_number 3; exon_id "ENSMUSE00001724526.1"; level 2; transcript_support_level "5"; mgi_id "MGI:1922772"; tag "RNA_Seq_supported_only"; tag "basic"; tag "TAGENE"; havana_gene "OTTMUSG00000067597.1"; havana_transcript "OTTMUST00000163597.1";
chr13	HAVANA	transcript	63823569	63825214	0	-	.	gene_id "ENSMUSG00000113825.3"; transcript_id "ENSMUST00000368218.1"; gene_type "lncRNA"; gene_name "1700024I08Rik"; transcript_type "lncRNA"; transcript_name "1700024I08Rik-206"; level 2; mgi_id "MGI:1922772"; tag "TAGENE"; havana_gene "OTTMUSG00000067597.1";
chr13	HAVANA	transcript	63823569	63825440	0	-	.	gene_id "ENSMUSG00000113825.3"; transcript_id "ENSMUST00000221859.3"; gene_type "lncRNA"; gene_name "1700024I08Rik"; transcript_type "lncRNA"; transcript_name "1700024I08Rik-201"; level 2; transcript_support_level "2"; mgi_id "MGI:1922772"; tag "TAGENE"; havana_gene "OTTMUSG00000067597.1"; havana_transcript "OTTMUST00000163596.1";
chr13	HAVANA	transcript	63823569	63825457	0	-	.	gene_id "ENSMUSG00000113825.3"; transcript_id "ENSMUST00000222074.3"; gene_type "lncRNA"; gene_name "1700024I08Rik"; transcript_type "lncRNA"; transcript_name "1700024I08Rik-202"; level 2; transcript_support_level "5"; mgi_id "MGI:1922772"; tag "RNA_Seq_supported_only"; tag "basic"; tag "TAGENE"; havana_gene "OTTMUSG00000067597.1"; havana_transcript "OTTMUST00000163597.1";
chr13	HAVANA	gene	63823569	63882163	0	-	.	gene_id "ENSMUSG00000113825.3"; gene_type "lncRNA"; gene_name "1700024I08Rik"; level 2; mgi_id "MGI:1922772"; havana_gene "OTTMUSG00000067597.1";
chr13	HAVANA	exon	63823575	63823786	0	-	.	gene_id "ENSMUSG00000113825.3"; transcript_id "ENSMUST00000222372.3"; gene_type "lncRNA"; gene_name "1700024I08Rik"; transcript_type "lncRNA"; transcript_name "1700024I08Rik-203"; exon_number 5; exon_id "ENSMUSE00001418702.2"; level 2; transcript_support_level "1"; mgi_id "MGI:1922772"; tag "basic"; tag "Ensembl_canonical"; tag "GENCODE_Primary"; tag "TAGENE"; havana_gene "OTTMUSG00000067597.1"; havana_transcript "OTTMUST00000163598.1";
chr13	HAVANA	transcript	63823575	63882137	0	-	.	gene_id "ENSMUSG00000113825.3"; transcript_id "ENSMUST00000222372.3"; gene_type "lncRNA"; gene_name "1700024I08Rik"; transcript_type "lncRNA"; transcript_name "1700024I08Rik-203"; level 2; transcript_support_level "1"; mgi_id "MGI:1922772"; tag "basic"; tag "Ensembl_canonical"; tag "GENCODE_Primary"; tag "TAGENE"; havana_gene "OTTMUSG00000067597.1"; havana_transcript "OTTMUST00000163598.1";
chr13	HAVANA	exon	63824915	63825022	0	-	.	gene_id "ENSMUSG00000113825.3"; transcript_id "ENSMUST00000222074.3"; gene_type "lncRNA"; gene_name "1700024I08Rik"; transcript_type "lncRNA"; transcript_name "1700024I08Rik-202"; exon_number 2; exon_id "ENSMUSE00001419527.2"; level 2; transcript_support_level "5"; mgi_id "MGI:1922772"; tag "RNA_Seq_supported_only"; tag "basic"; tag "TAGENE"; havana_gene "OTTMUSG00000067597.1"; havana_transcript "OTTMUST00000163597.1";
chr13	HAVANA	exon	63824915	63825214	0	-	.	gene_id "ENSMUSG00000113825.3"; transcript_id "ENSMUST00000368218.1"; gene_type "lncRNA"; gene_name "1700024I08Rik"; transcript_type "lncRNA"; transcript_name "1700024I08Rik-206"; exon_number 1; exon_id "ENSMUSE00001724525.1"; level 2; mgi_id "MGI:1922772"; tag "TAGENE"; havana_gene "OTTMUSG00000067597.1";
chr13	HAVANA	exon	63825227	63825440	0	-	.	gene_id "ENSMUSG00000113825.3"; transcript_id "ENSMUST00000221859.3"; gene_type "lncRNA"; gene_name "1700024I08Rik"; transcript_type "lncRNA"; transcript_name "1700024I08Rik-201"; exon_number 1; exon_id "ENSMUSE00001724527.1"; level 2; transcript_support_level "2"; mgi_id "MGI:1922772"; tag "TAGENE"; havana_gene "OTTMUSG00000067597.1"; havana_transcript "OTTMUST00000163596.1";
chr13	HAVANA	exon	63825227	63825457	0	-	.	gene_id "ENSMUSG00000113825.3"; transcript_id "ENSMUST00000222074.3"; gene_type "lncRNA"; gene_name "1700024I08Rik"; transcript_type "lncRNA"; transcript_name "1700024I08Rik-202"; exon_number 1; exon_id "ENSMUSE00001724524.1"; level 2; transcript_support_level "5"; mgi_id "MGI:1922772"; tag "RNA_Seq_supported_only"; tag "basic"; tag "TAGENE"; havana_gene "OTTMUSG00000067597.1"; havana_transcript "OTTMUST00000163597.1";
chr13	HAVANA	exon	63871702	63872097	0	-	.	gene_id "ENSMUSG00000113825.3"; transcript_id "ENSMUST00000251932.1"; gene_type "lncRNA"; gene_name "1700024I08Rik"; transcript_type "lncRNA"; transcript_name "1700024I08Rik-204"; exon_number 4; exon_id "ENSMUSE00001500682.1"; level 2; mgi_id "MGI:1922772"; tag "basic"; tag "TAGENE"; havana_gene "OTTMUSG00000067597.1";
chr13	HAVANA	transcript	63871702	63882163	0	-	.	gene_id "ENSMUSG00000113825.3"; transcript_id "ENSMUST00000251932.1"; gene_type "lncRNA"; gene_name "1700024I08Rik"; transcript_type "lncRNA"; transcript_name "1700024I08Rik-204"; level 2; mgi_id "MGI:1922772"; tag "basic"; tag "TAGENE"; havana_gene "OTTMUSG00000067597.1";
chr13	HAVANA	exon	63871926	63872097	0	-	.	gene_id "ENSMUSG00000113825.3"; transcript_id "ENSMUST00000222372.3"; gene_type "lncRNA"; gene_name "1700024I08Rik"; transcript_type "lncRNA"; transcript_name "1700024I08Rik-203"; exon_number 4; exon_id "ENSMUSE00001421253.2"; level 2; transcript_support_level "1"; mgi_id "MGI:1922772"; tag "basic"; tag "Ensembl_canonical"; tag "GENCODE_Primary"; tag "TAGENE"; havana_gene "OTTMUSG00000067597.1"; havana_transcript "OTTMUST00000163598.1";
chr13	ENSEMBL_gcm37	exon	63871926	63872097	0.0030235656685525	-	.	gene_id "ENSMUSG00000113825.3"; transcript_id "ENSMUSG00000113825.3_tx_4"; exon_id "chr13_63871926_63872097_-"; exonnum "4"; txlen "624";
chr13	HAVANA	exon	63875106	63875421	0	-	.	gene_id "ENSMUSG00000113825.3"; transcript_id "ENSMUST00000251933.1"; gene_type "lncRNA"; gene_name "1700024I08Rik"; transcript_type "lncRNA"; transcript_name "1700024I08Rik-205"; exon_number 3; exon_id "ENSMUSE00001500683.1"; level 2; mgi_id "MGI:1922772"; tag "TAGENE"; havana_gene "OTTMUSG00000067597.1";
chr13	HAVANA	transcript	63875106	63882144	0	-	.	gene_id "ENSMUSG00000113825.3"; transcript_id "ENSMUST00000251933.1"; gene_type "lncRNA"; gene_name "1700024I08Rik"; transcript_type "lncRNA"; transcript_name "1700024I08Rik-205"; level 2; mgi_id "MGI:1922772"; tag "TAGENE"; havana_gene "OTTMUSG00000067597.1";
chr13	HAVANA	exon	63875270	63875421	0	-	.	gene_id "ENSMUSG00000113825.3"; transcript_id "ENSMUST00000222372.3"; gene_type "lncRNA"; gene_name "1700024I08Rik"; transcript_type "lncRNA"; transcript_name "1700024I08Rik-203"; exon_number 3; exon_id "ENSMUSE00001500678.1"; level 2; transcript_support_level "1"; mgi_id "MGI:1922772"; tag "basic"; tag "Ensembl_canonical"; tag "GENCODE_Primary"; tag "TAGENE"; havana_gene "OTTMUSG00000067597.1"; havana_transcript "OTTMUST00000163598.1";
chr13	HAVANA	exon	63875270	63875421	0	-	.	gene_id "ENSMUSG00000113825.3"; transcript_id "ENSMUST00000251932.1"; gene_type "lncRNA"; gene_name "1700024I08Rik"; transcript_type "lncRNA"; transcript_name "1700024I08Rik-204"; exon_number 3; exon_id "ENSMUSE00001500678.1"; level 2; mgi_id "MGI:1922772"; tag "basic"; tag "TAGENE"; havana_gene "OTTMUSG00000067597.1";
chr13	ENSEMBL_gcm37	exon	63875270	63875421	0.0030235656685525	-	.	gene_id "ENSMUSG00000113825.3"; transcript_id "ENSMUSG00000113825.3_tx_4"; exon_id "chr13_63875270_63875421_-"; exonnum "3"; txlen "624";
chr13	HAVANA	exon	63881269	63881389	0	-	.	gene_id "ENSMUSG00000113825.3"; transcript_id "ENSMUST00000222372.3"; gene_type "lncRNA"; gene_name "1700024I08Rik"; transcript_type "lncRNA"; transcript_name "1700024I08Rik-203"; exon_number 2; exon_id "ENSMUSE00001419315.2"; level 2; transcript_support_level "1"; mgi_id "MGI:1922772"; tag "basic"; tag "Ensembl_canonical"; tag "GENCODE_Primary"; tag "TAGENE"; havana_gene "OTTMUSG00000067597.1"; havana_transcript "OTTMUST00000163598.1";
chr13	HAVANA	exon	63881269	63881389	0	-	.	gene_id "ENSMUSG00000113825.3"; transcript_id "ENSMUST00000251932.1"; gene_type "lncRNA"; gene_name "1700024I08Rik"; transcript_type "lncRNA"; transcript_name "1700024I08Rik-204"; exon_number 2; exon_id "ENSMUSE00001419315.2"; level 2; mgi_id "MGI:1922772"; tag "basic"; tag "TAGENE"; havana_gene "OTTMUSG00000067597.1";
chr13	HAVANA	exon	63881269	63881389	0	-	.	gene_id "ENSMUSG00000113825.3"; transcript_id "ENSMUST00000251933.1"; gene_type "lncRNA"; gene_name "1700024I08Rik"; transcript_type "lncRNA"; transcript_name "1700024I08Rik-205"; exon_number 2; exon_id "ENSMUSE00001419315.2"; level 2; mgi_id "MGI:1922772"; tag "TAGENE"; havana_gene "OTTMUSG00000067597.1";
chr13	ENSEMBL_gcm37	exon	63881269	63881389	0.0030235656685525	-	.	gene_id "ENSMUSG00000113825.3"; transcript_id "ENSMUSG00000113825.3_tx_4"; exon_id "chr13_63881269_63881389_-"; exonnum "2"; txlen "624";
chr13	HAVANA	exon	63882016	63882137	0	-	.	gene_id "ENSMUSG00000113825.3"; transcript_id "ENSMUST00000222372.3"; gene_type "lncRNA"; gene_name "1700024I08Rik"; transcript_type "lncRNA"; transcript_name "1700024I08Rik-203"; exon_number 1; exon_id "ENSMUSE00001500679.1"; level 2; transcript_support_level "1"; mgi_id "MGI:1922772"; tag "basic"; tag "Ensembl_canonical"; tag "GENCODE_Primary"; tag "TAGENE"; havana_gene "OTTMUSG00000067597.1"; havana_transcript "OTTMUST00000163598.1";
chr13	HAVANA	exon	63882064	63882144	0	-	.	gene_id "ENSMUSG00000113825.3"; transcript_id "ENSMUST00000251933.1"; gene_type "lncRNA"; gene_name "1700024I08Rik"; transcript_type "lncRNA"; transcript_name "1700024I08Rik-205"; exon_number 1; exon_id "ENSMUSE00001500680.1"; level 2; mgi_id "MGI:1922772"; tag "TAGENE"; havana_gene "OTTMUSG00000067597.1";
chr13	HAVANA	exon	63882064	63882163	0	-	.	gene_id "ENSMUSG00000113825.3"; transcript_id "ENSMUST00000251932.1"; gene_type "lncRNA"; gene_name "1700024I08Rik"; transcript_type "lncRNA"; transcript_name "1700024I08Rik-204"; exon_number 1; exon_id "ENSMUSE00001500681.1"; level 2; mgi_id "MGI:1922772"; tag "basic"; tag "TAGENE"; havana_gene "OTTMUSG00000067597.1";
chr13	sragcm37_ss	exon	63896565	63896743	0.0030235656685525	-	.	gene_id "ENSMUSG00000113825.3"; transcript_id "ENSMUSG00000113825.3_tx_4"; exon_id "chr13_63896565_63896743_-"; exonnum "1"; txlen "624";
chr13	HAVANA	gene	63961797	63963301	0	-	.	gene_id "ENSMUSG00000121054.2"; gene_type "lncRNA"; gene_name "C030010C08Rik"; level 2; mgi_id "MGI:1924579";
chr13	HAVANA	transcript	63961797	63963301	0	-	.	gene_id "ENSMUSG00000121054.2"; transcript_id "ENSMUST00000247007.2"; gene_type "lncRNA"; gene_name "C030010C08Rik"; transcript_type "lncRNA"; transcript_name "C030010C08Rik-201"; level 2; mgi_id "MGI:1924579"; tag "basic"; tag "Ensembl_canonical"; tag "GENCODE_Primary"; tag "TAGENE";
chr13	HAVANA	exon	63961797	63963301	0	-	.	gene_id "ENSMUSG00000121054.2"; transcript_id "ENSMUST00000247007.2"; gene_type "lncRNA"; gene_name "C030010C08Rik"; transcript_type "lncRNA"; transcript_name "C030010C08Rik-201"; exon_number 1; exon_id "ENSMUSE00001501251.1"; level 2; mgi_id "MGI:1924579"; tag "basic"; tag "Ensembl_canonical"; tag "GENCODE_Primary"; tag "TAGENE";
chr13	HAVANA	exon	63962566	63962834	0	-	.	gene_id "ENSMUSG00000121054.2"; transcript_id "ENSMUST00000252248.1"; gene_type "lncRNA"; gene_name "C030010C08Rik"; transcript_type "lncRNA"; transcript_name "C030010C08Rik-202"; exon_number 2; exon_id "ENSMUSE00001501250.1"; level 2; mgi_id "MGI:1924579"; tag "basic"; tag "TAGENE";
chr13	HAVANA	transcript	63962566	63963066	0	-	.	gene_id "ENSMUSG00000121054.2"; transcript_id "ENSMUST00000252248.1"; gene_type "lncRNA"; gene_name "C030010C08Rik"; transcript_type "lncRNA"; transcript_name "C030010C08Rik-202"; level 2; mgi_id "MGI:1924579"; tag "basic"; tag "TAGENE";
chr13	HAVANA	exon	63962917	63963066	0	-	.	gene_id "ENSMUSG00000121054.2"; transcript_id "ENSMUST00000252248.1"; gene_type "lncRNA"; gene_name "C030010C08Rik"; transcript_type "lncRNA"; transcript_name "C030010C08Rik-202"; exon_number 1; exon_id "ENSMUSE00001501252.1"; level 2; mgi_id "MGI:1924579"; tag "basic"; tag "TAGENE";
chr13	sragcm37_es	exon	63968426	63968920	0.095570521984712	-	.	gene_id "ENSMUSG00000130773.1"; transcript_id "ENSMUSG00000130773.1_tx_3"; exon_id "chr13_63968426_63968920_-"; exonnum "3"; txlen "892";
chr13	sragcm37_es	exon	63968426	63968920	0.0319301699977127	-	.	gene_id "ENSMUSG00000130773.1"; transcript_id "ENSMUSG00000130773.1_tx_6"; exon_id "chr13_63968426_63968920_-"; exonnum "4"; txlen "858";
chr13	sragcm37_es	exon	63968426	63968920	0.0312775655628477	-	.	gene_id "ENSMUSG00000130773.1"; transcript_id "ENSMUSG00000130773.1_tx_7"; exon_id "chr13_63968426_63968920_-"; exonnum "3"; txlen "701";
chr13	sragcm37_mid	exon	63987762	63987918	0.0319301699977127	-	.	gene_id "ENSMUSG00000130773.1"; transcript_id "ENSMUSG00000130773.1_tx_6"; exon_id "chr13_63987762_63987918_-"; exonnum "3"; txlen "858";
chr13	sragcm37_es	exon	63998916	63999173	0.445434414714116	-	.	gene_id "ENSMUSG00000130773.1"; transcript_id "ENSMUSG00000130773.1_tx_1"; exon_id "chr13_63998916_63999173_-"; exonnum "3"; txlen "655";
chr13	sragcm37_es	exon	64002021	64002473	0.0512531164123175	-	.	gene_id "ENSMUSG00000130773.1"; transcript_id "ENSMUSG00000130773.1_tx_4"; exon_id "chr13_64002021_64002473_-"; exonnum "3"; txlen "850";
chr13	sragcm37_mid	exon	64004417	64004539	0.445434414714116	-	.	gene_id "ENSMUSG00000130773.1"; transcript_id "ENSMUSG00000130773.1_tx_1"; exon_id "chr13_64004417_64004539_-"; exonnum "2"; txlen "655";
chr13	sragcm37_mid	exon	64004417	64004539	0.095570521984712	-	.	gene_id "ENSMUSG00000130773.1"; transcript_id "ENSMUSG00000130773.1_tx_3"; exon_id "chr13_64004417_64004539_-"; exonnum "2"; txlen "892";
chr13	sragcm37_mid	exon	64004417	64004539	0.0512531164123175	-	.	gene_id "ENSMUSG00000130773.1"; transcript_id "ENSMUSG00000130773.1_tx_4"; exon_id "chr13_64004417_64004539_-"; exonnum "2"; txlen "850";
chr13	sragcm37_mid	exon	64004417	64004539	0.0319301699977127	-	.	gene_id "ENSMUSG00000130773.1"; transcript_id "ENSMUSG00000130773.1_tx_6"; exon_id "chr13_64004417_64004539_-"; exonnum "2"; txlen "858";
chr13	sragcm37_mid	exon	64004417	64004539	0.0312775655628477	-	.	gene_id "ENSMUSG00000130773.1"; transcript_id "ENSMUSG00000130773.1_tx_7"; exon_id "chr13_64004417_64004539_-"; exonnum "2"; txlen "701";
chr13	sragcm37_ss	exon	64011123	64011396	0.445434414714116	-	.	gene_id "ENSMUSG00000130773.1"; transcript_id "ENSMUSG00000130773.1_tx_1"; exon_id "chr13_64011123_64011396_-"; exonnum "1"; txlen "655";
chr13	sragcm37_ss	exon	64011123	64011396	0.095570521984712	-	.	gene_id "ENSMUSG00000130773.1"; transcript_id "ENSMUSG00000130773.1_tx_3"; exon_id "chr13_64011123_64011396_-"; exonnum "1"; txlen "892";
chr13	sragcm37_ss	exon	64011123	64011396	0.0512531164123175	-	.	gene_id "ENSMUSG00000130773.1"; transcript_id "ENSMUSG00000130773.1_tx_4"; exon_id "chr13_64011123_64011396_-"; exonnum "1"; txlen "850";
chr13	HAVANA	exon	64046597	64047066	0	-	.	gene_id "ENSMUSG00000130773.1"; transcript_id "ENSMUST00000301727.1"; gene_type "lncRNA"; gene_name "ENSMUSG00000130773"; transcript_type "lncRNA"; transcript_name "ENSMUST00000301727"; exon_number 4; exon_id "ENSMUSE00001596498.1"; level 2; tag "basic"; tag "Ensembl_canonical"; tag "GENCODE_Primary"; tag "TAGENE";
chr13	HAVANA	transcript	64046597	64054452	0	-	.	gene_id "ENSMUSG00000130773.1"; transcript_id "ENSMUST00000301727.1"; gene_type "lncRNA"; gene_name "ENSMUSG00000130773"; transcript_type "lncRNA"; transcript_name "ENSMUST00000301727"; level 2; tag "basic"; tag "Ensembl_canonical"; tag "GENCODE_Primary"; tag "TAGENE";
chr13	HAVANA	gene	64046597	64054479	0	-	.	gene_id "ENSMUSG00000130773.1"; gene_type "lncRNA"; gene_name "ENSMUSG00000130773"; level 2;
chr13	HAVANA	exon	64046726	64047066	0	-	.	gene_id "ENSMUSG00000130773.1"; transcript_id "ENSMUST00000301729.1"; gene_type "lncRNA"; gene_name "ENSMUSG00000130773"; transcript_type "lncRNA"; transcript_name "ENSMUST00000301729"; exon_number 4; exon_id "ENSMUSE00001596501.1"; level 2; tag "basic"; tag "TAGENE";
chr13	HAVANA	transcript	64046726	64050190	0	-	.	gene_id "ENSMUSG00000130773.1"; transcript_id "ENSMUST00000301729.1"; gene_type "lncRNA"; gene_name "ENSMUSG00000130773"; transcript_type "lncRNA"; transcript_name "ENSMUST00000301729"; level 2; tag "basic"; tag "TAGENE";
chr13	HAVANA	exon	64048454	64048635	0	-	.	gene_id "ENSMUSG00000130773.1"; transcript_id "ENSMUST00000301731.1"; gene_type "lncRNA"; gene_name "ENSMUSG00000130773"; transcript_type "lncRNA"; transcript_name "ENSMUST00000301731"; exon_number 2; exon_id "ENSMUSE00001596495.1"; level 2; tag "TAGENE";
chr13	HAVANA	transcript	64048454	64049088	0	-	.	gene_id "ENSMUSG00000130773.1"; transcript_id "ENSMUST00000301731.1"; gene_type "lncRNA"; gene_name "ENSMUSG00000130773"; transcript_type "lncRNA"; transcript_name "ENSMUST00000301731"; level 2; tag "TAGENE";
chr13	HAVANA	exon	64048513	64048635	0	-	.	gene_id "ENSMUSG00000130773.1"; transcript_id "ENSMUST00000301728.1"; gene_type "lncRNA"; gene_name "ENSMUSG00000130773"; transcript_type "lncRNA"; transcript_name "ENSMUST00000301728"; exon_number 3; exon_id "ENSMUSE00001596503.1"; level 2; tag "TAGENE";
chr13	HAVANA	transcript	64048513	64054479	0	-	.	gene_id "ENSMUSG00000130773.1"; transcript_id "ENSMUST00000301728.1"; gene_type "lncRNA"; gene_name "ENSMUSG00000130773"; transcript_type "lncRNA"; transcript_name "ENSMUST00000301728"; level 2; tag "TAGENE";
chr13	HAVANA	exon	64048562	64048635	0	-	.	gene_id "ENSMUSG00000130773.1"; transcript_id "ENSMUST00000301727.1"; gene_type "lncRNA"; gene_name "ENSMUSG00000130773"; transcript_type "lncRNA"; transcript_name "ENSMUST00000301727"; exon_number 3; exon_id "ENSMUSE00001596497.1"; level 2; tag "basic"; tag "Ensembl_canonical"; tag "GENCODE_Primary"; tag "TAGENE";
chr13	HAVANA	exon	64048562	64048635	0	-	.	gene_id "ENSMUSG00000130773.1"; transcript_id "ENSMUST00000301729.1"; gene_type "lncRNA"; gene_name "ENSMUSG00000130773"; transcript_type "lncRNA"; transcript_name "ENSMUST00000301729"; exon_number 3; exon_id "ENSMUSE00001596497.1"; level 2; tag "basic"; tag "TAGENE";
chr13	HAVANA	exon	64048852	64048997	0	-	.	gene_id "ENSMUSG00000130773.1"; transcript_id "ENSMUST00000301730.1"; gene_type "lncRNA"; gene_name "ENSMUSG00000130773"; transcript_type "lncRNA"; transcript_name "ENSMUST00000301730"; exon_number 2; exon_id "ENSMUSE00001596500.1"; level 2; tag "TAGENE";
chr13	HAVANA	transcript	64048852	64050187	0	-	.	gene_id "ENSMUSG00000130773.1"; transcript_id "ENSMUST00000301730.1"; gene_type "lncRNA"; gene_name "ENSMUSG00000130773"; transcript_type "lncRNA"; transcript_name "ENSMUST00000301730"; level 2; tag "TAGENE";
chr13	HAVANA	exon	64048865	64048997	0	-	.	gene_id "ENSMUSG00000130773.1"; transcript_id "ENSMUST00000301727.1"; gene_type "lncRNA"; gene_name "ENSMUSG00000130773"; transcript_type "lncRNA"; transcript_name "ENSMUST00000301727"; exon_number 2; exon_id "ENSMUSE00001596493.1"; level 2; tag "basic"; tag "Ensembl_canonical"; tag "GENCODE_Primary"; tag "TAGENE";
chr13	HAVANA	exon	64048865	64048997	0	-	.	gene_id "ENSMUSG00000130773.1"; transcript_id "ENSMUST00000301729.1"; gene_type "lncRNA"; gene_name "ENSMUSG00000130773"; transcript_type "lncRNA"; transcript_name "ENSMUST00000301729"; exon_number 2; exon_id "ENSMUSE00001596493.1"; level 2; tag "basic"; tag "TAGENE";
chr13	HAVANA	exon	64048865	64048997	0	-	.	gene_id "ENSMUSG00000130773.1"; transcript_id "ENSMUST00000301728.1"; gene_type "lncRNA"; gene_name "ENSMUSG00000130773"; transcript_type "lncRNA"; transcript_name "ENSMUST00000301728"; exon_number 2; exon_id "ENSMUSE00001596493.1"; level 2; tag "TAGENE";
chr13	HAVANA	exon	64048865	64049088	0	-	.	gene_id "ENSMUSG00000130773.1"; transcript_id "ENSMUST00000301731.1"; gene_type "lncRNA"; gene_name "ENSMUSG00000130773"; transcript_type "lncRNA"; transcript_name "ENSMUST00000301731"; exon_number 1; exon_id "ENSMUSE00001596494.1"; level 2; tag "TAGENE";
chr13	HAVANA	exon	64050081	64050187	0	-	.	gene_id "ENSMUSG00000130773.1"; transcript_id "ENSMUST00000301730.1"; gene_type "lncRNA"; gene_name "ENSMUSG00000130773"; transcript_type "lncRNA"; transcript_name "ENSMUST00000301730"; exon_number 1; exon_id "ENSMUSE00001596502.1"; level 2; tag "TAGENE";
chr13	HAVANA	exon	64050081	64050190	0	-	.	gene_id "ENSMUSG00000130773.1"; transcript_id "ENSMUST00000301729.1"; gene_type "lncRNA"; gene_name "ENSMUSG00000130773"; transcript_type "lncRNA"; transcript_name "ENSMUST00000301729"; exon_number 1; exon_id "ENSMUSE00001596496.1"; level 2; tag "basic"; tag "TAGENE";
chr13	HAVANA	exon	64054370	64054452	0	-	.	gene_id "ENSMUSG00000130773.1"; transcript_id "ENSMUST00000301727.1"; gene_type "lncRNA"; gene_name "ENSMUSG00000130773"; transcript_type "lncRNA"; transcript_name "ENSMUST00000301727"; exon_number 1; exon_id "ENSMUSE00001596499.1"; level 2; tag "basic"; tag "Ensembl_canonical"; tag "GENCODE_Primary"; tag "TAGENE";
chr13	ENSEMBL_gcm37	exon	64054370	64054452	0.0319301699977127	-	.	gene_id "ENSMUSG00000130773.1"; transcript_id "ENSMUSG00000130773.1_tx_6"; exon_id "chr13_64054370_64054452_-"; exonnum "1"; txlen "858";
chr13	ENSEMBL_gcm37	exon	64054370	64054452	0.0312775655628477	-	.	gene_id "ENSMUSG00000130773.1"; transcript_id "ENSMUSG00000130773.1_tx_7"; exon_id "chr13_64054370_64054452_-"; exonnum "1"; txlen "701";
chr13	HAVANA	exon	64054370	64054479	0	-	.	gene_id "ENSMUSG00000130773.1"; transcript_id "ENSMUST00000301728.1"; gene_type "lncRNA"; gene_name "ENSMUSG00000130773"; transcript_type "lncRNA"; transcript_name "ENSMUST00000301728"; exon_number 1; exon_id "ENSMUSE00001596504.1"; level 2; tag "TAGENE";
chr13	HAVANA	exon	64066212	64066471	0	-	.	gene_id "ENSMUSG00000137621.1"; transcript_id "ENSMUST00000342653.1"; gene_type "lncRNA"; gene_name "ENSMUSG00000137621"; transcript_type "lncRNA"; transcript_name "ENSMUST00000342653"; exon_number 2; exon_id "ENSMUSE00001674958.1"; level 2; tag "basic"; tag "Ensembl_canonical"; tag "GENCODE_Primary"; tag "TAGENE";
chr13	HAVANA	gene	64066212	64066835	0	-	.	gene_id "ENSMUSG00000137621.1"; gene_type "lncRNA"; gene_name "ENSMUSG00000137621"; level 2;
chr13	HAVANA	transcript	64066212	64066835	0	-	.	gene_id "ENSMUSG00000137621.1"; transcript_id "ENSMUST00000342653.1"; gene_type "lncRNA"; gene_name "ENSMUSG00000137621"; transcript_type "lncRNA"; transcript_name "ENSMUST00000342653"; level 2; tag "basic"; tag "Ensembl_canonical"; tag "GENCODE_Primary"; tag "TAGENE";
chr13	HAVANA	exon	64066790	64066835	0	-	.	gene_id "ENSMUSG00000137621.1"; transcript_id "ENSMUST00000342653.1"; gene_type "lncRNA"; gene_name "ENSMUSG00000137621"; transcript_type "lncRNA"; transcript_name "ENSMUST00000342653"; exon_number 1; exon_id "ENSMUSE00001674957.1"; level 2; tag "basic"; tag "Ensembl_canonical"; tag "GENCODE_Primary"; tag "TAGENE";
chr13	sragcm37_es	exon	64077127	64077332	0.0231179436886916	-	.	gene_id "sragcm37_gene_52092"; transcript_id "sragcm37_gene_52092_tx_5"; exon_id "chr13_64077127_64077332_-"; exonnum "6"; txlen "1679";
chr13	sragcm37_es	exon	64077127	64077332	0.0212989673541135	-	.	gene_id "sragcm37_gene_52092"; transcript_id "sragcm37_gene_52092_tx_6"; exon_id "chr13_64077127_64077332_-"; exonnum "4"; txlen "1476";
chr13	sragcm37_mid	exon	64078503	64079439	0.0257143513686911	-	.	gene_id "sragcm37_gene_52092"; transcript_id "sragcm37_gene_52092_tx_4"; exon_id "chr13_64078503_64079439_-"; exonnum "2"; txlen "1191";
chr13	sragcm37_mid	exon	64078503	64079439	0.0231179436886916	-	.	gene_id "sragcm37_gene_52092"; transcript_id "sragcm37_gene_52092_tx_5"; exon_id "chr13_64078503_64079439_-"; exonnum "5"; txlen "1679";
chr13	sragcm37_mid	exon	64078503	64079439	0.0212989673541135	-	.	gene_id "sragcm37_gene_52092"; transcript_id "sragcm37_gene_52092_tx_6"; exon_id "chr13_64078503_64079439_-"; exonnum "3"; txlen "1476";
chr13	sragcm37_mid	exon	64079876	64079954	0.0231179436886916	-	.	gene_id "sragcm37_gene_52092"; transcript_id "sragcm37_gene_52092_tx_5"; exon_id "chr13_64079876_64079954_-"; exonnum "4"; txlen "1679";
chr13	sragcm37_mid	exon	64079876	64079954	0.0212989673541135	-	.	gene_id "sragcm37_gene_52092"; transcript_id "sragcm37_gene_52092_tx_6"; exon_id "chr13_64079876_64079954_-"; exonnum "2"; txlen "1476";
chr13	sragcm37_mid	exon	64087035	64087187	0.0231179436886916	-	.	gene_id "sragcm37_gene_52092"; transcript_id "sragcm37_gene_52092_tx_5"; exon_id "chr13_64087035_64087187_-"; exonnum "3"; txlen "1679";
chr13	HAVANA	gene	64093695	64094335	0	-	.	gene_id "ENSMUSG00000113340.2"; gene_type "processed_pseudogene"; gene_name "Gm7695"; level 2; mgi_id "MGI:3649134"; havana_gene "OTTMUSG00000067621.1";
chr13	HAVANA	transcript	64093695	64094335	0	-	.	gene_id "ENSMUSG00000113340.2"; transcript_id "ENSMUST00000220900.2"; gene_type "processed_pseudogene"; gene_name "Gm7695"; transcript_type "processed_pseudogene"; transcript_name "Gm7695-201"; level 2; transcript_support_level "NA"; mgi_id "MGI:3649134"; ont "PGO:0000004"; tag "basic"; tag "Ensembl_canonical"; tag "GENCODE_Primary"; havana_gene "OTTMUSG00000067621.1"; havana_transcript "OTTMUST00000163638.1";
chr13	HAVANA	exon	64093695	64094335	0	-	.	gene_id "ENSMUSG00000113340.2"; transcript_id "ENSMUST00000220900.2"; gene_type "processed_pseudogene"; gene_name "Gm7695"; transcript_type "processed_pseudogene"; transcript_name "Gm7695-201"; exon_number 1; exon_id "ENSMUSE00001414395.2"; level 2; transcript_support_level "NA"; mgi_id "MGI:3649134"; ont "PGO:0000004"; tag "basic"; tag "Ensembl_canonical"; tag "GENCODE_Primary"; havana_gene "OTTMUSG00000067621.1"; havana_transcript "OTTMUST00000163638.1";
chr13	sragcm37_mid	exon	64101305	64101354	0.0231179436886916	-	.	gene_id "sragcm37_gene_52092"; transcript_id "sragcm37_gene_52092_tx_5"; exon_id "chr13_64101305_64101354_-"; exonnum "2"; txlen "1679";
chr13	sragcm37_es	exon	64107109	64107675	0.601801987287257	-	.	gene_id "sragcm37_gene_52092"; transcript_id "sragcm37_gene_52092_tx_1"; exon_id "chr13_64107109_64107675_-"; exonnum "2"; txlen "821";
chr13	sragcm37_es	exon	64107109	64107675	0.0306435749139605	-	.	gene_id "sragcm37_gene_52092"; transcript_id "sragcm37_gene_52092_tx_2"; exon_id "chr13_64107109_64107675_-"; exonnum "2"; txlen "683";
chr13	sragcm37_ss	exon	64108538	64108653	0.0306435749139605	-	.	gene_id "sragcm37_gene_52092"; transcript_id "sragcm37_gene_52092_tx_2"; exon_id "chr13_64108538_64108653_-"; exonnum "1"; txlen "683";
chr13	sragcm37_ss	exon	64116367	64116620	0.601801987287257	-	.	gene_id "sragcm37_gene_52092"; transcript_id "sragcm37_gene_52092_tx_1"; exon_id "chr13_64116367_64116620_-"; exonnum "1"; txlen "821";
chr13	sragcm37_ss	exon	64116367	64116620	0.0257143513686911	-	.	gene_id "sragcm37_gene_52092"; transcript_id "sragcm37_gene_52092_tx_4"; exon_id "chr13_64116367_64116620_-"; exonnum "1"; txlen "1191";
chr13	sragcm37_ss	exon	64116367	64116620	0.0231179436886916	-	.	gene_id "sragcm37_gene_52092"; transcript_id "sragcm37_gene_52092_tx_5"; exon_id "chr13_64116367_64116620_-"; exonnum "1"; txlen "1679";
chr13	sragcm37_ss	exon	64116367	64116620	0.0212989673541135	-	.	gene_id "sragcm37_gene_52092"; transcript_id "sragcm37_gene_52092_tx_6"; exon_id "chr13_64116367_64116620_-"; exonnum "1"; txlen "1476";
chr13	sragcm37_es	exon	64154197	64156112	0.128975465072339	-	.	gene_id "sragcm37_gene_52093"; transcript_id "sragcm37_gene_52093_tx_2"; exon_id "chr13_64154197_64156112_-"; exonnum "2"; txlen "2225";
chr13	sragcm37_es	exon	64154197	64156112	0.0334171398676772	-	.	gene_id "sragcm37_gene_52093"; transcript_id "sragcm37_gene_52093_tx_3"; exon_id "chr13_64154197_64156112_-"; exonnum "2"; txlen "2141";
chr13	sragcm37_es	exon	64154197	64156112	0.0294026774293157	-	.	gene_id "sragcm37_gene_52093"; transcript_id "sragcm37_gene_52093_tx_4"; exon_id "chr13_64154197_64156112_-"; exonnum "2"; txlen "1959";
chr13	sragcm37_es	exon	64154197	64156112	0.0243150466939655	-	.	gene_id "sragcm37_gene_52093"; transcript_id "sragcm37_gene_52093_tx_5"; exon_id "chr13_64154197_64156112_-"; exonnum "3"; txlen "2391";
chr13	sragcm37_mid	exon	64161063	64161228	0.0243150466939655	-	.	gene_id "sragcm37_gene_52093"; transcript_id "sragcm37_gene_52093_tx_5"; exon_id "chr13_64161063_64161228_-"; exonnum "2"; txlen "2391";
chr13	sragcm37_ss	exon	64186965	64187273	0.128975465072339	-	.	gene_id "sragcm37_gene_52093"; transcript_id "sragcm37_gene_52093_tx_2"; exon_id "chr13_64186965_64187273_-"; exonnum "1"; txlen "2225";
chr13	sragcm37_ss	exon	64186965	64187273	0.0243150466939655	-	.	gene_id "sragcm37_gene_52093"; transcript_id "sragcm37_gene_52093_tx_5"; exon_id "chr13_64186965_64187273_-"; exonnum "1"; txlen "2391";
chr13	sragcm37_es	exon	64188677	64189095	0.405694174681296	-	.	gene_id "sragcm37_gene_52093"; transcript_id "sragcm37_gene_52093_tx_1"; exon_id "chr13_64188677_64189095_-"; exonnum "2"; txlen "547";
chr13	sragcm37_ss	exon	64189740	64189867	0.405694174681296	-	.	gene_id "sragcm37_gene_52093"; transcript_id "sragcm37_gene_52093_tx_1"; exon_id "chr13_64189740_64189867_-"; exonnum "1"; txlen "547";
chr13	sragcm37_ss	exon	64198588	64198812	0.0334171398676772	-	.	gene_id "sragcm37_gene_52093"; transcript_id "sragcm37_gene_52093_tx_3"; exon_id "chr13_64198588_64198812_-"; exonnum "1"; txlen "2141";
chr13	sragcm37_ss	exon	64198758	64198800	0.0294026774293157	-	.	gene_id "sragcm37_gene_52093"; transcript_id "sragcm37_gene_52093_tx_4"; exon_id "chr13_64198758_64198800_-"; exonnum "1"; txlen "1959";
chr13	HAVANA	exon	64206080	64206233	0	-	.	gene_id "ENSMUSG00000033122.16"; transcript_id "ENSMUST00000222783.2"; gene_type "protein_coding"; gene_name "Hsd17b3"; transcript_type "protein_coding"; transcript_name "Hsd17b3-203"; exon_number 12; exon_id "ENSMUSE00001413816.2"; level 2; protein_id "ENSMUSP00000152848.2"; transcript_support_level "5"; mgi_id "MGI:107177"; tag "basic"; tag "appris_principal_1"; tag "CCDS"; ccdsid "CCDS26594.1"; havana_gene "OTTMUSG00000067101.1"; havana_transcript "OTTMUST00000162592.1";
chr13	HAVANA	UTR	64206080	64206233	0	-	.	gene_id "ENSMUSG00000033122.16"; transcript_id "ENSMUST00000222783.2"; gene_type "protein_coding"; gene_name "Hsd17b3"; transcript_type "protein_coding"; transcript_name "Hsd17b3-203"; exon_number 12; exon_id "ENSMUSE00001413816.2"; level 2; protein_id "ENSMUSP00000152848.2"; transcript_support_level "5"; mgi_id "MGI:107177"; tag "basic"; tag "appris_principal_1"; tag "CCDS"; ccdsid "CCDS26594.1"; havana_gene "OTTMUSG00000067101.1"; havana_transcript "OTTMUST00000162592.1";
chr13	HAVANA	gene	64206080	64237044	0	-	.	gene_id "ENSMUSG00000033122.16"; gene_type "protein_coding"; gene_name "Hsd17b3"; level 2; mgi_id "MGI:107177"; havana_gene "OTTMUSG00000067101.1";
chr13	HAVANA	transcript	64206080	64237044	0	-	.	gene_id "ENSMUSG00000033122.16"; transcript_id "ENSMUST00000222783.2"; gene_type "protein_coding"; gene_name "Hsd17b3"; transcript_type "protein_coding"; transcript_name "Hsd17b3-203"; level 2; protein_id "ENSMUSP00000152848.2"; transcript_support_level "5"; mgi_id "MGI:107177"; tag "basic"; tag "appris_principal_1"; tag "CCDS"; ccdsid "CCDS26594.1"; havana_gene "OTTMUSG00000067101.1"; havana_transcript "OTTMUST00000162592.1";
chr13	ENSEMBL	UTR	64206088	64206385	0	-	.	gene_id "ENSMUSG00000033122.16"; transcript_id "ENSMUST00000166224.8"; gene_type "protein_coding"; gene_name "Hsd17b3"; transcript_type "protein_coding"; transcript_name "Hsd17b3-201"; exon_number 11; exon_id "ENSMUSE00000879952.2"; level 3; protein_id "ENSMUSP00000132011.2"; transcript_support_level "2"; mgi_id "MGI:107177"; tag "basic"; tag "Ensembl_canonical"; tag "GENCODE_Primary"; tag "appris_principal_1"; tag "CCDS"; ccdsid "CCDS26594.1"; havana_gene "OTTMUSG00000067101.1";
chr13	ENSEMBL	exon	64206088	64206493	0	-	.	gene_id "ENSMUSG00000033122.16"; transcript_id "ENSMUST00000166224.8"; gene_type "protein_coding"; gene_name "Hsd17b3"; transcript_type "protein_coding"; transcript_name "Hsd17b3-201"; exon_number 11; exon_id "ENSMUSE00000879952.2"; level 3; protein_id "ENSMUSP00000132011.2"; transcript_support_level "2"; mgi_id "MGI:107177"; tag "basic"; tag "Ensembl_canonical"; tag "GENCODE_Primary"; tag "appris_principal_1"; tag "CCDS"; ccdsid "CCDS26594.1"; havana_gene "OTTMUSG00000067101.1";
chr13	ENSEMBL	transcript	64206088	64237015	0	-	.	gene_id "ENSMUSG00000033122.16"; transcript_id "ENSMUST00000166224.8"; gene_type "protein_coding"; gene_name "Hsd17b3"; transcript_type "protein_coding"; transcript_name "Hsd17b3-201"; level 3; protein_id "ENSMUSP00000132011.2"; transcript_support_level "2"; mgi_id "MGI:107177"; tag "basic"; tag "Ensembl_canonical"; tag "GENCODE_Primary"; tag "appris_principal_1"; tag "CCDS"; ccdsid "CCDS26594.1"; havana_gene "OTTMUSG00000067101.1";
chr13	HAVANA	UTR	64206098	64206385	0	-	.	gene_id "ENSMUSG00000033122.16"; transcript_id "ENSMUST00000221513.2"; gene_type "protein_coding"; gene_name "Hsd17b3"; transcript_type "protein_coding"; transcript_name "Hsd17b3-202"; exon_number 4; exon_id "ENSMUSE00001419999.2"; level 2; protein_id "ENSMUSP00000152478.2"; transcript_support_level "5"; mgi_id "MGI:107177"; tag "alternative_3_UTR"; tag "mRNA_start_NF"; tag "cds_start_NF"; havana_gene "OTTMUSG00000067101.1"; havana_transcript "OTTMUST00000162593.1";
chr13	HAVANA	exon	64206098	64206493	0	-	.	gene_id "ENSMUSG00000033122.16"; transcript_id "ENSMUST00000221513.2"; gene_type "protein_coding"; gene_name "Hsd17b3"; transcript_type "protein_coding"; transcript_name "Hsd17b3-202"; exon_number 4; exon_id "ENSMUSE00001419999.2"; level 2; protein_id "ENSMUSP00000152478.2"; transcript_support_level "5"; mgi_id "MGI:107177"; tag "alternative_3_UTR"; tag "mRNA_start_NF"; tag "cds_start_NF"; havana_gene "OTTMUSG00000067101.1"; havana_transcript "OTTMUST00000162593.1";
chr13	HAVANA	transcript	64206098	64210947	0	-	.	gene_id "ENSMUSG00000033122.16"; transcript_id "ENSMUST00000221513.2"; gene_type "protein_coding"; gene_name "Hsd17b3"; transcript_type "protein_coding"; transcript_name "Hsd17b3-202"; level 2; protein_id "ENSMUSP00000152478.2"; transcript_support_level "5"; mgi_id "MGI:107177"; tag "alternative_3_UTR"; tag "mRNA_start_NF"; tag "cds_start_NF"; havana_gene "OTTMUSG00000067101.1"; havana_transcript "OTTMUST00000162593.1";
chr13	HAVANA	UTR	64206373	64206385	0	-	.	gene_id "ENSMUSG00000033122.16"; transcript_id "ENSMUST00000222783.2"; gene_type "protein_coding"; gene_name "Hsd17b3"; transcript_type "protein_coding"; transcript_name "Hsd17b3-203"; exon_number 11; exon_id "ENSMUSE00001417548.2"; level 2; protein_id "ENSMUSP00000152848.2"; transcript_support_level "5"; mgi_id "MGI:107177"; tag "basic"; tag "appris_principal_1"; tag "CCDS"; ccdsid "CCDS26594.1"; havana_gene "OTTMUSG00000067101.1"; havana_transcript "OTTMUST00000162592.1";
chr13	HAVANA	exon	64206373	64206493	0	-	.	gene_id "ENSMUSG00000033122.16"; transcript_id "ENSMUST00000222783.2"; gene_type "protein_coding"; gene_name "Hsd17b3"; transcript_type "protein_coding"; transcript_name "Hsd17b3-203"; exon_number 11; exon_id "ENSMUSE00001417548.2"; level 2; protein_id "ENSMUSP00000152848.2"; transcript_support_level "5"; mgi_id "MGI:107177"; tag "basic"; tag "appris_principal_1"; tag "CCDS"; ccdsid "CCDS26594.1"; havana_gene "OTTMUSG00000067101.1"; havana_transcript "OTTMUST00000162592.1";
chr13	HAVANA	stop_codon	64206383	64206385	0	-	0	gene_id "ENSMUSG00000033122.16"; transcript_id "ENSMUST00000222783.2"; gene_type "protein_coding"; gene_name "Hsd17b3"; transcript_type "protein_coding"; transcript_name "Hsd17b3-203"; exon_number 11; exon_id "ENSMUSE00001417548.2"; level 2; protein_id "ENSMUSP00000152848.2"; transcript_support_level "5"; mgi_id "MGI:107177"; tag "basic"; tag "appris_principal_1"; tag "CCDS"; ccdsid "CCDS26594.1"; havana_gene "OTTMUSG00000067101.1"; havana_transcript "OTTMUST00000162592.1";
chr13	ENSEMBL	stop_codon	64206383	64206385	0	-	0	gene_id "ENSMUSG00000033122.16"; transcript_id "ENSMUST00000166224.8"; gene_type "protein_coding"; gene_name "Hsd17b3"; transcript_type "protein_coding"; transcript_name "Hsd17b3-201"; exon_number 11; exon_id "ENSMUSE00000879952.2"; level 3; protein_id "ENSMUSP00000132011.2"; transcript_support_level "2"; mgi_id "MGI:107177"; tag "basic"; tag "Ensembl_canonical"; tag "GENCODE_Primary"; tag "appris_principal_1"; tag "CCDS"; ccdsid "CCDS26594.1"; havana_gene "OTTMUSG00000067101.1";
chr13	HAVANA	stop_codon	64206383	64206385	0	-	0	gene_id "ENSMUSG00000033122.16"; transcript_id "ENSMUST00000221513.2"; gene_type "protein_coding"; gene_name "Hsd17b3"; transcript_type "protein_coding"; transcript_name "Hsd17b3-202"; exon_number 4; exon_id "ENSMUSE00001419999.2"; level 2; protein_id "ENSMUSP00000152478.2"; transcript_support_level "5"; mgi_id "MGI:107177"; tag "alternative_3_UTR"; tag "mRNA_start_NF"; tag "cds_start_NF"; havana_gene "OTTMUSG00000067101.1"; havana_transcript "OTTMUST00000162593.1";
chr13	HAVANA	CDS	64206386	64206493	0	-	0	gene_id "ENSMUSG00000033122.16"; transcript_id "ENSMUST00000222783.2"; gene_type "protein_coding"; gene_name "Hsd17b3"; transcript_type "protein_coding"; transcript_name "Hsd17b3-203"; exon_number 11; exon_id "ENSMUSE00001417548.2"; level 2; protein_id "ENSMUSP00000152848.2"; transcript_support_level "5"; mgi_id "MGI:107177"; tag "basic"; tag "appris_principal_1"; tag "CCDS"; ccdsid "CCDS26594.1"; havana_gene "OTTMUSG00000067101.1"; havana_transcript "OTTMUST00000162592.1";
chr13	ENSEMBL	CDS	64206386	64206493	0	-	0	gene_id "ENSMUSG00000033122.16"; transcript_id "ENSMUST00000166224.8"; gene_type "protein_coding"; gene_name "Hsd17b3"; transcript_type "protein_coding"; transcript_name "Hsd17b3-201"; exon_number 11; exon_id "ENSMUSE00000879952.2"; level 3; protein_id "ENSMUSP00000132011.2"; transcript_support_level "2"; mgi_id "MGI:107177"; tag "basic"; tag "Ensembl_canonical"; tag "GENCODE_Primary"; tag "appris_principal_1"; tag "CCDS"; ccdsid "CCDS26594.1"; havana_gene "OTTMUSG00000067101.1";
chr13	HAVANA	CDS	64206386	64206493	0	-	0	gene_id "ENSMUSG00000033122.16"; transcript_id "ENSMUST00000221513.2"; gene_type "protein_coding"; gene_name "Hsd17b3"; transcript_type "protein_coding"; transcript_name "Hsd17b3-202"; exon_number 4; exon_id "ENSMUSE00001419999.2"; level 2; protein_id "ENSMUSP00000152478.2"; transcript_support_level "5"; mgi_id "MGI:107177"; tag "alternative_3_UTR"; tag "mRNA_start_NF"; tag "cds_start_NF"; havana_gene "OTTMUSG00000067101.1"; havana_transcript "OTTMUST00000162593.1";
chr13	HAVANA	exon	64207233	64207379	0	-	.	gene_id "ENSMUSG00000033122.16"; transcript_id "ENSMUST00000222783.2"; gene_type "protein_coding"; gene_name "Hsd17b3"; transcript_type "protein_coding"; transcript_name "Hsd17b3-203"; exon_number 10; exon_id "ENSMUSE00000322667.4"; level 2; protein_id "ENSMUSP00000152848.2"; transcript_support_level "5"; mgi_id "MGI:107177"; tag "basic"; tag "appris_principal_1"; tag "CCDS"; ccdsid "CCDS26594.1"; havana_gene "OTTMUSG00000067101.1"; havana_transcript "OTTMUST00000162592.1";
chr13	HAVANA	CDS	64207233	64207379	0	-	0	gene_id "ENSMUSG00000033122.16"; transcript_id "ENSMUST00000222783.2"; gene_type "protein_coding"; gene_name "Hsd17b3"; transcript_type "protein_coding"; transcript_name "Hsd17b3-203"; exon_number 10; exon_id "ENSMUSE00000322667.4"; level 2; protein_id "ENSMUSP00000152848.2"; transcript_support_level "5"; mgi_id "MGI:107177"; tag "basic"; tag "appris_principal_1"; tag "CCDS"; ccdsid "CCDS26594.1"; havana_gene "OTTMUSG00000067101.1"; havana_transcript "OTTMUST00000162592.1";
chr13	ENSEMBL	exon	64207233	64207379	0	-	.	gene_id "ENSMUSG00000033122.16"; transcript_id "ENSMUST00000166224.8"; gene_type "protein_coding"; gene_name "Hsd17b3"; transcript_type "protein_coding"; transcript_name "Hsd17b3-201"; exon_number 10; exon_id "ENSMUSE00000322667.4"; level 3; protein_id "ENSMUSP00000132011.2"; transcript_support_level "2"; mgi_id "MGI:107177"; tag "basic"; tag "Ensembl_canonical"; tag "GENCODE_Primary"; tag "appris_principal_1"; tag "CCDS"; ccdsid "CCDS26594.1"; havana_gene "OTTMUSG00000067101.1";
chr13	ENSEMBL	CDS	64207233	64207379	0	-	0	gene_id "ENSMUSG00000033122.16"; transcript_id "ENSMUST00000166224.8"; gene_type "protein_coding"; gene_name "Hsd17b3"; transcript_type "protein_coding"; transcript_name "Hsd17b3-201"; exon_number 10; exon_id "ENSMUSE00000322667.4"; level 3; protein_id "ENSMUSP00000132011.2"; transcript_support_level "2"; mgi_id "MGI:107177"; tag "basic"; tag "Ensembl_canonical"; tag "GENCODE_Primary"; tag "appris_principal_1"; tag "CCDS"; ccdsid "CCDS26594.1"; havana_gene "OTTMUSG00000067101.1";
chr13	HAVANA	exon	64207233	64207379	0	-	.	gene_id "ENSMUSG00000033122.16"; transcript_id "ENSMUST00000221513.2"; gene_type "protein_coding"; gene_name "Hsd17b3"; transcript_type "protein_coding"; transcript_name "Hsd17b3-202"; exon_number 3; exon_id "ENSMUSE00000322667.4"; level 2; protein_id "ENSMUSP00000152478.2"; transcript_support_level "5"; mgi_id "MGI:107177"; tag "alternative_3_UTR"; tag "mRNA_start_NF"; tag "cds_start_NF"; havana_gene "OTTMUSG00000067101.1"; havana_transcript "OTTMUST00000162593.1";
chr13	HAVANA	CDS	64207233	64207379	0	-	0	gene_id "ENSMUSG00000033122.16"; transcript_id "ENSMUST00000221513.2"; gene_type "protein_coding"; gene_name "Hsd17b3"; transcript_type "protein_coding"; transcript_name "Hsd17b3-202"; exon_number 3; exon_id "ENSMUSE00000322667.4"; level 2; protein_id "ENSMUSP00000152478.2"; transcript_support_level "5"; mgi_id "MGI:107177"; tag "alternative_3_UTR"; tag "mRNA_start_NF"; tag "cds_start_NF"; havana_gene "OTTMUSG00000067101.1"; havana_transcript "OTTMUST00000162593.1";
chr13	HAVANA	exon	64210694	64210759	0	-	.	gene_id "ENSMUSG00000033122.16"; transcript_id "ENSMUST00000222783.2"; gene_type "protein_coding"; gene_name "Hsd17b3"; transcript_type "protein_coding"; transcript_name "Hsd17b3-203"; exon_number 9; exon_id "ENSMUSE00000322678.4"; level 2; protein_id "ENSMUSP00000152848.2"; transcript_support_level "5"; mgi_id "MGI:107177"; tag "basic"; tag "appris_principal_1"; tag "CCDS"; ccdsid "CCDS26594.1"; havana_gene "OTTMUSG00000067101.1"; havana_transcript "OTTMUST00000162592.1";
chr13	HAVANA	CDS	64210694	64210759	0	-	0	gene_id "ENSMUSG00000033122.16"; transcript_id "ENSMUST00000222783.2"; gene_type "protein_coding"; gene_name "Hsd17b3"; transcript_type "protein_coding"; transcript_name "Hsd17b3-203"; exon_number 9; exon_id "ENSMUSE00000322678.4"; level 2; protein_id "ENSMUSP00000152848.2"; transcript_support_level "5"; mgi_id "MGI:107177"; tag "basic"; tag "appris_principal_1"; tag "CCDS"; ccdsid "CCDS26594.1"; havana_gene "OTTMUSG00000067101.1"; havana_transcript "OTTMUST00000162592.1";
chr13	ENSEMBL	exon	64210694	64210759	0	-	.	gene_id "ENSMUSG00000033122.16"; transcript_id "ENSMUST00000166224.8"; gene_type "protein_coding"; gene_name "Hsd17b3"; transcript_type "protein_coding"; transcript_name "Hsd17b3-201"; exon_number 9; exon_id "ENSMUSE00000322678.4"; level 3; protein_id "ENSMUSP00000132011.2"; transcript_support_level "2"; mgi_id "MGI:107177"; tag "basic"; tag "Ensembl_canonical"; tag "GENCODE_Primary"; tag "appris_principal_1"; tag "CCDS"; ccdsid "CCDS26594.1"; havana_gene "OTTMUSG00000067101.1";
chr13	ENSEMBL	CDS	64210694	64210759	0	-	0	gene_id "ENSMUSG00000033122.16"; transcript_id "ENSMUST00000166224.8"; gene_type "protein_coding"; gene_name "Hsd17b3"; transcript_type "protein_coding"; transcript_name "Hsd17b3-201"; exon_number 9; exon_id "ENSMUSE00000322678.4"; level 3; protein_id "ENSMUSP00000132011.2"; transcript_support_level "2"; mgi_id "MGI:107177"; tag "basic"; tag "Ensembl_canonical"; tag "GENCODE_Primary"; tag "appris_principal_1"; tag "CCDS"; ccdsid "CCDS26594.1"; havana_gene "OTTMUSG00000067101.1";
chr13	HAVANA	exon	64210694	64210759	0	-	.	gene_id "ENSMUSG00000033122.16"; transcript_id "ENSMUST00000221513.2"; gene_type "protein_coding"; gene_name "Hsd17b3"; transcript_type "protein_coding"; transcript_name "Hsd17b3-202"; exon_number 2; exon_id "ENSMUSE00000322678.4"; level 2; protein_id "ENSMUSP00000152478.2"; transcript_support_level "5"; mgi_id "MGI:107177"; tag "alternative_3_UTR"; tag "mRNA_start_NF"; tag "cds_start_NF"; havana_gene "OTTMUSG00000067101.1"; havana_transcript "OTTMUST00000162593.1";
chr13	HAVANA	CDS	64210694	64210759	0	-	0	gene_id "ENSMUSG00000033122.16"; transcript_id "ENSMUST00000221513.2"; gene_type "protein_coding"; gene_name "Hsd17b3"; transcript_type "protein_coding"; transcript_name "Hsd17b3-202"; exon_number 2; exon_id "ENSMUSE00000322678.4"; level 2; protein_id "ENSMUSP00000152478.2"; transcript_support_level "5"; mgi_id "MGI:107177"; tag "alternative_3_UTR"; tag "mRNA_start_NF"; tag "cds_start_NF"; havana_gene "OTTMUSG00000067101.1"; havana_transcript "OTTMUST00000162593.1";
chr13	HAVANA	exon	64210902	64210947	0	-	.	gene_id "ENSMUSG00000033122.16"; transcript_id "ENSMUST00000221513.2"; gene_type "protein_coding"; gene_name "Hsd17b3"; transcript_type "protein_coding"; transcript_name "Hsd17b3-202"; exon_number 1; exon_id "ENSMUSE00001413750.2"; level 2; protein_id "ENSMUSP00000152478.2"; transcript_support_level "5"; mgi_id "MGI:107177"; tag "alternative_3_UTR"; tag "mRNA_start_NF"; tag "cds_start_NF"; havana_gene "OTTMUSG00000067101.1"; havana_transcript "OTTMUST00000162593.1";
chr13	HAVANA	CDS	64210902	64210947	0	-	1	gene_id "ENSMUSG00000033122.16"; transcript_id "ENSMUST00000221513.2"; gene_type "protein_coding"; gene_name "Hsd17b3"; transcript_type "protein_coding"; transcript_name "Hsd17b3-202"; exon_number 1; exon_id "ENSMUSE00001413750.2"; level 2; protein_id "ENSMUSP00000152478.2"; transcript_support_level "5"; mgi_id "MGI:107177"; tag "alternative_3_UTR"; tag "mRNA_start_NF"; tag "cds_start_NF"; havana_gene "OTTMUSG00000067101.1"; havana_transcript "OTTMUST00000162593.1";
chr13	HAVANA	exon	64210902	64210983	0	-	.	gene_id "ENSMUSG00000033122.16"; transcript_id "ENSMUST00000222783.2"; gene_type "protein_coding"; gene_name "Hsd17b3"; transcript_type "protein_coding"; transcript_name "Hsd17b3-203"; exon_number 8; exon_id "ENSMUSE00000322688.4"; level 2; protein_id "ENSMUSP00000152848.2"; transcript_support_level "5"; mgi_id "MGI:107177"; tag "basic"; tag "appris_principal_1"; tag "CCDS"; ccdsid "CCDS26594.1"; havana_gene "OTTMUSG00000067101.1"; havana_transcript "OTTMUST00000162592.1";
chr13	HAVANA	CDS	64210902	64210983	0	-	1	gene_id "ENSMUSG00000033122.16"; transcript_id "ENSMUST00000222783.2"; gene_type "protein_coding"; gene_name "Hsd17b3"; transcript_type "protein_coding"; transcript_name "Hsd17b3-203"; exon_number 8; exon_id "ENSMUSE00000322688.4"; level 2; protein_id "ENSMUSP00000152848.2"; transcript_support_level "5"; mgi_id "MGI:107177"; tag "basic"; tag "appris_principal_1"; tag "CCDS"; ccdsid "CCDS26594.1"; havana_gene "OTTMUSG00000067101.1"; havana_transcript "OTTMUST00000162592.1";
chr13	ENSEMBL	exon	64210902	64210983	0	-	.	gene_id "ENSMUSG00000033122.16"; transcript_id "ENSMUST00000166224.8"; gene_type "protein_coding"; gene_name "Hsd17b3"; transcript_type "protein_coding"; transcript_name "Hsd17b3-201"; exon_number 8; exon_id "ENSMUSE00000322688.4"; level 3; protein_id "ENSMUSP00000132011.2"; transcript_support_level "2"; mgi_id "MGI:107177"; tag "basic"; tag "Ensembl_canonical"; tag "GENCODE_Primary"; tag "appris_principal_1"; tag "CCDS"; ccdsid "CCDS26594.1"; havana_gene "OTTMUSG00000067101.1";
chr13	ENSEMBL	CDS	64210902	64210983	0	-	1	gene_id "ENSMUSG00000033122.16"; transcript_id "ENSMUST00000166224.8"; gene_type "protein_coding"; gene_name "Hsd17b3"; transcript_type "protein_coding"; transcript_name "Hsd17b3-201"; exon_number 8; exon_id "ENSMUSE00000322688.4"; level 3; protein_id "ENSMUSP00000132011.2"; transcript_support_level "2"; mgi_id "MGI:107177"; tag "basic"; tag "Ensembl_canonical"; tag "GENCODE_Primary"; tag "appris_principal_1"; tag "CCDS"; ccdsid "CCDS26594.1"; havana_gene "OTTMUSG00000067101.1";
chr13	HAVANA	exon	64211133	64211200	0	-	.	gene_id "ENSMUSG00000033122.16"; transcript_id "ENSMUST00000222810.2"; gene_type "protein_coding"; gene_name "Hsd17b3"; transcript_type "protein_coding"; transcript_name "Hsd17b3-204"; exon_number 8; exon_id "ENSMUSE00001415469.2"; level 2; protein_id "ENSMUSP00000152274.2"; transcript_support_level "3"; mgi_id "MGI:107177"; tag "mRNA_end_NF"; tag "cds_end_NF"; havana_gene "OTTMUSG00000067101.1"; havana_transcript "OTTMUST00000162594.1";
chr13	HAVANA	CDS	64211133	64211200	0	-	1	gene_id "ENSMUSG00000033122.16"; transcript_id "ENSMUST00000222810.2"; gene_type "protein_coding"; gene_name "Hsd17b3"; transcript_type "protein_coding"; transcript_name "Hsd17b3-204"; exon_number 8; exon_id "ENSMUSE00001415469.2"; level 2; protein_id "ENSMUSP00000152274.2"; transcript_support_level "3"; mgi_id "MGI:107177"; tag "mRNA_end_NF"; tag "cds_end_NF"; havana_gene "OTTMUSG00000067101.1"; havana_transcript "OTTMUST00000162594.1";
chr13	HAVANA	transcript	64211133	64237015	0	-	.	gene_id "ENSMUSG00000033122.16"; transcript_id "ENSMUST00000222810.2"; gene_type "protein_coding"; gene_name "Hsd17b3"; transcript_type "protein_coding"; transcript_name "Hsd17b3-204"; level 2; protein_id "ENSMUSP00000152274.2"; transcript_support_level "3"; mgi_id "MGI:107177"; tag "mRNA_end_NF"; tag "cds_end_NF"; havana_gene "OTTMUSG00000067101.1"; havana_transcript "OTTMUST00000162594.1";
chr13	HAVANA	exon	64212163	64212197	0	-	.	gene_id "ENSMUSG00000033122.16"; transcript_id "ENSMUST00000222783.2"; gene_type "protein_coding"; gene_name "Hsd17b3"; transcript_type "protein_coding"; transcript_name "Hsd17b3-203"; exon_number 7; exon_id "ENSMUSE00000322697.4"; level 2; protein_id "ENSMUSP00000152848.2"; transcript_support_level "5"; mgi_id "MGI:107177"; tag "basic"; tag "appris_principal_1"; tag "CCDS"; ccdsid "CCDS26594.1"; havana_gene "OTTMUSG00000067101.1"; havana_transcript "OTTMUST00000162592.1";
chr13	HAVANA	CDS	64212163	64212197	0	-	0	gene_id "ENSMUSG00000033122.16"; transcript_id "ENSMUST00000222783.2"; gene_type "protein_coding"; gene_name "Hsd17b3"; transcript_type "protein_coding"; transcript_name "Hsd17b3-203"; exon_number 7; exon_id "ENSMUSE00000322697.4"; level 2; protein_id "ENSMUSP00000152848.2"; transcript_support_level "5"; mgi_id "MGI:107177"; tag "basic"; tag "appris_principal_1"; tag "CCDS"; ccdsid "CCDS26594.1"; havana_gene "OTTMUSG00000067101.1"; havana_transcript "OTTMUST00000162592.1";
chr13	ENSEMBL	exon	64212163	64212197	0	-	.	gene_id "ENSMUSG00000033122.16"; transcript_id "ENSMUST00000166224.8"; gene_type "protein_coding"; gene_name "Hsd17b3"; transcript_type "protein_coding"; transcript_name "Hsd17b3-201"; exon_number 7; exon_id "ENSMUSE00000322697.4"; level 3; protein_id "ENSMUSP00000132011.2"; transcript_support_level "2"; mgi_id "MGI:107177"; tag "basic"; tag "Ensembl_canonical"; tag "GENCODE_Primary"; tag "appris_principal_1"; tag "CCDS"; ccdsid "CCDS26594.1"; havana_gene "OTTMUSG00000067101.1";
chr13	ENSEMBL	CDS	64212163	64212197	0	-	0	gene_id "ENSMUSG00000033122.16"; transcript_id "ENSMUST00000166224.8"; gene_type "protein_coding"; gene_name "Hsd17b3"; transcript_type "protein_coding"; transcript_name "Hsd17b3-201"; exon_number 7; exon_id "ENSMUSE00000322697.4"; level 3; protein_id "ENSMUSP00000132011.2"; transcript_support_level "2"; mgi_id "MGI:107177"; tag "basic"; tag "Ensembl_canonical"; tag "GENCODE_Primary"; tag "appris_principal_1"; tag "CCDS"; ccdsid "CCDS26594.1"; havana_gene "OTTMUSG00000067101.1";
chr13	HAVANA	exon	64212163	64212197	0	-	.	gene_id "ENSMUSG00000033122.16"; transcript_id "ENSMUST00000222810.2"; gene_type "protein_coding"; gene_name "Hsd17b3"; transcript_type "protein_coding"; transcript_name "Hsd17b3-204"; exon_number 7; exon_id "ENSMUSE00000322697.4"; level 2; protein_id "ENSMUSP00000152274.2"; transcript_support_level "3"; mgi_id "MGI:107177"; tag "mRNA_end_NF"; tag "cds_end_NF"; havana_gene "OTTMUSG00000067101.1"; havana_transcript "OTTMUST00000162594.1";
chr13	HAVANA	CDS	64212163	64212197	0	-	0	gene_id "ENSMUSG00000033122.16"; transcript_id "ENSMUST00000222810.2"; gene_type "protein_coding"; gene_name "Hsd17b3"; transcript_type "protein_coding"; transcript_name "Hsd17b3-204"; exon_number 7; exon_id "ENSMUSE00000322697.4"; level 2; protein_id "ENSMUSP00000152274.2"; transcript_support_level "3"; mgi_id "MGI:107177"; tag "mRNA_end_NF"; tag "cds_end_NF"; havana_gene "OTTMUSG00000067101.1"; havana_transcript "OTTMUST00000162594.1";
chr13	HAVANA	exon	64216098	64216133	0	-	.	gene_id "ENSMUSG00000033122.16"; transcript_id "ENSMUST00000222783.2"; gene_type "protein_coding"; gene_name "Hsd17b3"; transcript_type "protein_coding"; transcript_name "Hsd17b3-203"; exon_number 6; exon_id "ENSMUSE00000322702.4"; level 2; protein_id "ENSMUSP00000152848.2"; transcript_support_level "5"; mgi_id "MGI:107177"; tag "basic"; tag "appris_principal_1"; tag "CCDS"; ccdsid "CCDS26594.1"; havana_gene "OTTMUSG00000067101.1"; havana_transcript "OTTMUST00000162592.1";
chr13	HAVANA	CDS	64216098	64216133	0	-	0	gene_id "ENSMUSG00000033122.16"; transcript_id "ENSMUST00000222783.2"; gene_type "protein_coding"; gene_name "Hsd17b3"; transcript_type "protein_coding"; transcript_name "Hsd17b3-203"; exon_number 6; exon_id "ENSMUSE00000322702.4"; level 2; protein_id "ENSMUSP00000152848.2"; transcript_support_level "5"; mgi_id "MGI:107177"; tag "basic"; tag "appris_principal_1"; tag "CCDS"; ccdsid "CCDS26594.1"; havana_gene "OTTMUSG00000067101.1"; havana_transcript "OTTMUST00000162592.1";
chr13	ENSEMBL	exon	64216098	64216133	0	-	.	gene_id "ENSMUSG00000033122.16"; transcript_id "ENSMUST00000166224.8"; gene_type "protein_coding"; gene_name "Hsd17b3"; transcript_type "protein_coding"; transcript_name "Hsd17b3-201"; exon_number 6; exon_id "ENSMUSE00000322702.4"; level 3; protein_id "ENSMUSP00000132011.2"; transcript_support_level "2"; mgi_id "MGI:107177"; tag "basic"; tag "Ensembl_canonical"; tag "GENCODE_Primary"; tag "appris_principal_1"; tag "CCDS"; ccdsid "CCDS26594.1"; havana_gene "OTTMUSG00000067101.1";
chr13	ENSEMBL	CDS	64216098	64216133	0	-	0	gene_id "ENSMUSG00000033122.16"; transcript_id "ENSMUST00000166224.8"; gene_type "protein_coding"; gene_name "Hsd17b3"; transcript_type "protein_coding"; transcript_name "Hsd17b3-201"; exon_number 6; exon_id "ENSMUSE00000322702.4"; level 3; protein_id "ENSMUSP00000132011.2"; transcript_support_level "2"; mgi_id "MGI:107177"; tag "basic"; tag "Ensembl_canonical"; tag "GENCODE_Primary"; tag "appris_principal_1"; tag "CCDS"; ccdsid "CCDS26594.1"; havana_gene "OTTMUSG00000067101.1";
chr13	HAVANA	exon	64216098	64216133	0	-	.	gene_id "ENSMUSG00000033122.16"; transcript_id "ENSMUST00000222810.2"; gene_type "protein_coding"; gene_name "Hsd17b3"; transcript_type "protein_coding"; transcript_name "Hsd17b3-204"; exon_number 6; exon_id "ENSMUSE00000322702.4"; level 2; protein_id "ENSMUSP00000152274.2"; transcript_support_level "3"; mgi_id "MGI:107177"; tag "mRNA_end_NF"; tag "cds_end_NF"; havana_gene "OTTMUSG00000067101.1"; havana_transcript "OTTMUST00000162594.1";
chr13	HAVANA	CDS	64216098	64216133	0	-	0	gene_id "ENSMUSG00000033122.16"; transcript_id "ENSMUST00000222810.2"; gene_type "protein_coding"; gene_name "Hsd17b3"; transcript_type "protein_coding"; transcript_name "Hsd17b3-204"; exon_number 6; exon_id "ENSMUSE00000322702.4"; level 2; protein_id "ENSMUSP00000152274.2"; transcript_support_level "3"; mgi_id "MGI:107177"; tag "mRNA_end_NF"; tag "cds_end_NF"; havana_gene "OTTMUSG00000067101.1"; havana_transcript "OTTMUST00000162594.1";
chr13	HAVANA	exon	64219798	64219865	0	-	.	gene_id "ENSMUSG00000033122.16"; transcript_id "ENSMUST00000222783.2"; gene_type "protein_coding"; gene_name "Hsd17b3"; transcript_type "protein_coding"; transcript_name "Hsd17b3-203"; exon_number 5; exon_id "ENSMUSE00000322709.4"; level 2; protein_id "ENSMUSP00000152848.2"; transcript_support_level "5"; mgi_id "MGI:107177"; tag "basic"; tag "appris_principal_1"; tag "CCDS"; ccdsid "CCDS26594.1"; havana_gene "OTTMUSG00000067101.1"; havana_transcript "OTTMUST00000162592.1";
chr13	HAVANA	CDS	64219798	64219865	0	-	2	gene_id "ENSMUSG00000033122.16"; transcript_id "ENSMUST00000222783.2"; gene_type "protein_coding"; gene_name "Hsd17b3"; transcript_type "protein_coding"; transcript_name "Hsd17b3-203"; exon_number 5; exon_id "ENSMUSE00000322709.4"; level 2; protein_id "ENSMUSP00000152848.2"; transcript_support_level "5"; mgi_id "MGI:107177"; tag "basic"; tag "appris_principal_1"; tag "CCDS"; ccdsid "CCDS26594.1"; havana_gene "OTTMUSG00000067101.1"; havana_transcript "OTTMUST00000162592.1";
chr13	ENSEMBL	exon	64219798	64219865	0	-	.	gene_id "ENSMUSG00000033122.16"; transcript_id "ENSMUST00000166224.8"; gene_type "protein_coding"; gene_name "Hsd17b3"; transcript_type "protein_coding"; transcript_name "Hsd17b3-201"; exon_number 5; exon_id "ENSMUSE00000322709.4"; level 3; protein_id "ENSMUSP00000132011.2"; transcript_support_level "2"; mgi_id "MGI:107177"; tag "basic"; tag "Ensembl_canonical"; tag "GENCODE_Primary"; tag "appris_principal_1"; tag "CCDS"; ccdsid "CCDS26594.1"; havana_gene "OTTMUSG00000067101.1";
chr13	ENSEMBL	CDS	64219798	64219865	0	-	2	gene_id "ENSMUSG00000033122.16"; transcript_id "ENSMUST00000166224.8"; gene_type "protein_coding"; gene_name "Hsd17b3"; transcript_type "protein_coding"; transcript_name "Hsd17b3-201"; exon_number 5; exon_id "ENSMUSE00000322709.4"; level 3; protein_id "ENSMUSP00000132011.2"; transcript_support_level "2"; mgi_id "MGI:107177"; tag "basic"; tag "Ensembl_canonical"; tag "GENCODE_Primary"; tag "appris_principal_1"; tag "CCDS"; ccdsid "CCDS26594.1"; havana_gene "OTTMUSG00000067101.1";
chr13	HAVANA	exon	64219798	64219865	0	-	.	gene_id "ENSMUSG00000033122.16"; transcript_id "ENSMUST00000222810.2"; gene_type "protein_coding"; gene_name "Hsd17b3"; transcript_type "protein_coding"; transcript_name "Hsd17b3-204"; exon_number 5; exon_id "ENSMUSE00000322709.4"; level 2; protein_id "ENSMUSP00000152274.2"; transcript_support_level "3"; mgi_id "MGI:107177"; tag "mRNA_end_NF"; tag "cds_end_NF"; havana_gene "OTTMUSG00000067101.1"; havana_transcript "OTTMUST00000162594.1";
chr13	HAVANA	CDS	64219798	64219865	0	-	2	gene_id "ENSMUSG00000033122.16"; transcript_id "ENSMUST00000222810.2"; gene_type "protein_coding"; gene_name "Hsd17b3"; transcript_type "protein_coding"; transcript_name "Hsd17b3-204"; exon_number 5; exon_id "ENSMUSE00000322709.4"; level 2; protein_id "ENSMUSP00000152274.2"; transcript_support_level "3"; mgi_id "MGI:107177"; tag "mRNA_end_NF"; tag "cds_end_NF"; havana_gene "OTTMUSG00000067101.1"; havana_transcript "OTTMUST00000162594.1";
chr13	HAVANA	exon	64221651	64221758	0	-	.	gene_id "ENSMUSG00000033122.16"; transcript_id "ENSMUST00000222783.2"; gene_type "protein_coding"; gene_name "Hsd17b3"; transcript_type "protein_coding"; transcript_name "Hsd17b3-203"; exon_number 4; exon_id "ENSMUSE00000322716.4"; level 2; protein_id "ENSMUSP00000152848.2"; transcript_support_level "5"; mgi_id "MGI:107177"; tag "basic"; tag "appris_principal_1"; tag "CCDS"; ccdsid "CCDS26594.1"; havana_gene "OTTMUSG00000067101.1"; havana_transcript "OTTMUST00000162592.1";
chr13	HAVANA	CDS	64221651	64221758	0	-	2	gene_id "ENSMUSG00000033122.16"; transcript_id "ENSMUST00000222783.2"; gene_type "protein_coding"; gene_name "Hsd17b3"; transcript_type "protein_coding"; transcript_name "Hsd17b3-203"; exon_number 4; exon_id "ENSMUSE00000322716.4"; level 2; protein_id "ENSMUSP00000152848.2"; transcript_support_level "5"; mgi_id "MGI:107177"; tag "basic"; tag "appris_principal_1"; tag "CCDS"; ccdsid "CCDS26594.1"; havana_gene "OTTMUSG00000067101.1"; havana_transcript "OTTMUST00000162592.1";
chr13	ENSEMBL	exon	64221651	64221758	0	-	.	gene_id "ENSMUSG00000033122.16"; transcript_id "ENSMUST00000166224.8"; gene_type "protein_coding"; gene_name "Hsd17b3"; transcript_type "protein_coding"; transcript_name "Hsd17b3-201"; exon_number 4; exon_id "ENSMUSE00000322716.4"; level 3; protein_id "ENSMUSP00000132011.2"; transcript_support_level "2"; mgi_id "MGI:107177"; tag "basic"; tag "Ensembl_canonical"; tag "GENCODE_Primary"; tag "appris_principal_1"; tag "CCDS"; ccdsid "CCDS26594.1"; havana_gene "OTTMUSG00000067101.1";
chr13	ENSEMBL	CDS	64221651	64221758	0	-	2	gene_id "ENSMUSG00000033122.16"; transcript_id "ENSMUST00000166224.8"; gene_type "protein_coding"; gene_name "Hsd17b3"; transcript_type "protein_coding"; transcript_name "Hsd17b3-201"; exon_number 4; exon_id "ENSMUSE00000322716.4"; level 3; protein_id "ENSMUSP00000132011.2"; transcript_support_level "2"; mgi_id "MGI:107177"; tag "basic"; tag "Ensembl_canonical"; tag "GENCODE_Primary"; tag "appris_principal_1"; tag "CCDS"; ccdsid "CCDS26594.1"; havana_gene "OTTMUSG00000067101.1";
chr13	HAVANA	exon	64221651	64221758	0	-	.	gene_id "ENSMUSG00000033122.16"; transcript_id "ENSMUST00000222810.2"; gene_type "protein_coding"; gene_name "Hsd17b3"; transcript_type "protein_coding"; transcript_name "Hsd17b3-204"; exon_number 4; exon_id "ENSMUSE00000322716.4"; level 2; protein_id "ENSMUSP00000152274.2"; transcript_support_level "3"; mgi_id "MGI:107177"; tag "mRNA_end_NF"; tag "cds_end_NF"; havana_gene "OTTMUSG00000067101.1"; havana_transcript "OTTMUST00000162594.1";
chr13	HAVANA	CDS	64221651	64221758	0	-	2	gene_id "ENSMUSG00000033122.16"; transcript_id "ENSMUST00000222810.2"; gene_type "protein_coding"; gene_name "Hsd17b3"; transcript_type "protein_coding"; transcript_name "Hsd17b3-204"; exon_number 4; exon_id "ENSMUSE00000322716.4"; level 2; protein_id "ENSMUSP00000152274.2"; transcript_support_level "3"; mgi_id "MGI:107177"; tag "mRNA_end_NF"; tag "cds_end_NF"; havana_gene "OTTMUSG00000067101.1"; havana_transcript "OTTMUST00000162594.1";
chr13	HAVANA	exon	64224162	64224237	0	-	.	gene_id "ENSMUSG00000033122.16"; transcript_id "ENSMUST00000222783.2"; gene_type "protein_coding"; gene_name "Hsd17b3"; transcript_type "protein_coding"; transcript_name "Hsd17b3-203"; exon_number 3; exon_id "ENSMUSE00000322724.4"; level 2; protein_id "ENSMUSP00000152848.2"; transcript_support_level "5"; mgi_id "MGI:107177"; tag "basic"; tag "appris_principal_1"; tag "CCDS"; ccdsid "CCDS26594.1"; havana_gene "OTTMUSG00000067101.1"; havana_transcript "OTTMUST00000162592.1";
chr13	HAVANA	CDS	64224162	64224237	0	-	0	gene_id "ENSMUSG00000033122.16"; transcript_id "ENSMUST00000222783.2"; gene_type "protein_coding"; gene_name "Hsd17b3"; transcript_type "protein_coding"; transcript_name "Hsd17b3-203"; exon_number 3; exon_id "ENSMUSE00000322724.4"; level 2; protein_id "ENSMUSP00000152848.2"; transcript_support_level "5"; mgi_id "MGI:107177"; tag "basic"; tag "appris_principal_1"; tag "CCDS"; ccdsid "CCDS26594.1"; havana_gene "OTTMUSG00000067101.1"; havana_transcript "OTTMUST00000162592.1";
chr13	ENSEMBL	exon	64224162	64224237	0	-	.	gene_id "ENSMUSG00000033122.16"; transcript_id "ENSMUST00000166224.8"; gene_type "protein_coding"; gene_name "Hsd17b3"; transcript_type "protein_coding"; transcript_name "Hsd17b3-201"; exon_number 3; exon_id "ENSMUSE00000322724.4"; level 3; protein_id "ENSMUSP00000132011.2"; transcript_support_level "2"; mgi_id "MGI:107177"; tag "basic"; tag "Ensembl_canonical"; tag "GENCODE_Primary"; tag "appris_principal_1"; tag "CCDS"; ccdsid "CCDS26594.1"; havana_gene "OTTMUSG00000067101.1";
chr13	ENSEMBL	CDS	64224162	64224237	0	-	0	gene_id "ENSMUSG00000033122.16"; transcript_id "ENSMUST00000166224.8"; gene_type "protein_coding"; gene_name "Hsd17b3"; transcript_type "protein_coding"; transcript_name "Hsd17b3-201"; exon_number 3; exon_id "ENSMUSE00000322724.4"; level 3; protein_id "ENSMUSP00000132011.2"; transcript_support_level "2"; mgi_id "MGI:107177"; tag "basic"; tag "Ensembl_canonical"; tag "GENCODE_Primary"; tag "appris_principal_1"; tag "CCDS"; ccdsid "CCDS26594.1"; havana_gene "OTTMUSG00000067101.1";
chr13	HAVANA	exon	64224162	64224237	0	-	.	gene_id "ENSMUSG00000033122.16"; transcript_id "ENSMUST00000222810.2"; gene_type "protein_coding"; gene_name "Hsd17b3"; transcript_type "protein_coding"; transcript_name "Hsd17b3-204"; exon_number 3; exon_id "ENSMUSE00000322724.4"; level 2; protein_id "ENSMUSP00000152274.2"; transcript_support_level "3"; mgi_id "MGI:107177"; tag "mRNA_end_NF"; tag "cds_end_NF"; havana_gene "OTTMUSG00000067101.1"; havana_transcript "OTTMUST00000162594.1";
chr13	HAVANA	CDS	64224162	64224237	0	-	0	gene_id "ENSMUSG00000033122.16"; transcript_id "ENSMUST00000222810.2"; gene_type "protein_coding"; gene_name "Hsd17b3"; transcript_type "protein_coding"; transcript_name "Hsd17b3-204"; exon_number 3; exon_id "ENSMUSE00000322724.4"; level 2; protein_id "ENSMUSP00000152274.2"; transcript_support_level "3"; mgi_id "MGI:107177"; tag "mRNA_end_NF"; tag "cds_end_NF"; havana_gene "OTTMUSG00000067101.1"; havana_transcript "OTTMUST00000162594.1";
chr13	sragcm37_es	exon	64229883	64230198	0.982491516313353	-	.	gene_id "ENSMUSG00000033122.16"; transcript_id "ENSMUSG00000033122.16_tx_3"; exon_id "chr13_64229883_64230198_-"; exonnum "3"; txlen "578";
chr13	HAVANA	exon	64234985	64235031	0	-	.	gene_id "ENSMUSG00000033122.16"; transcript_id "ENSMUST00000222783.2"; gene_type "protein_coding"; gene_name "Hsd17b3"; transcript_type "protein_coding"; transcript_name "Hsd17b3-203"; exon_number 2; exon_id "ENSMUSE00000322735.4"; level 2; protein_id "ENSMUSP00000152848.2"; transcript_support_level "5"; mgi_id "MGI:107177"; tag "basic"; tag "appris_principal_1"; tag "CCDS"; ccdsid "CCDS26594.1"; havana_gene "OTTMUSG00000067101.1"; havana_transcript "OTTMUST00000162592.1";
chr13	HAVANA	CDS	64234985	64235031	0	-	2	gene_id "ENSMUSG00000033122.16"; transcript_id "ENSMUST00000222783.2"; gene_type "protein_coding"; gene_name "Hsd17b3"; transcript_type "protein_coding"; transcript_name "Hsd17b3-203"; exon_number 2; exon_id "ENSMUSE00000322735.4"; level 2; protein_id "ENSMUSP00000152848.2"; transcript_support_level "5"; mgi_id "MGI:107177"; tag "basic"; tag "appris_principal_1"; tag "CCDS"; ccdsid "CCDS26594.1"; havana_gene "OTTMUSG00000067101.1"; havana_transcript "OTTMUST00000162592.1";
chr13	ENSEMBL	exon	64234985	64235031	0	-	.	gene_id "ENSMUSG00000033122.16"; transcript_id "ENSMUST00000166224.8"; gene_type "protein_coding"; gene_name "Hsd17b3"; transcript_type "protein_coding"; transcript_name "Hsd17b3-201"; exon_number 2; exon_id "ENSMUSE00000322735.4"; level 3; protein_id "ENSMUSP00000132011.2"; transcript_support_level "2"; mgi_id "MGI:107177"; tag "basic"; tag "Ensembl_canonical"; tag "GENCODE_Primary"; tag "appris_principal_1"; tag "CCDS"; ccdsid "CCDS26594.1"; havana_gene "OTTMUSG00000067101.1";
chr13	ENSEMBL	CDS	64234985	64235031	0	-	2	gene_id "ENSMUSG00000033122.16"; transcript_id "ENSMUST00000166224.8"; gene_type "protein_coding"; gene_name "Hsd17b3"; transcript_type "protein_coding"; transcript_name "Hsd17b3-201"; exon_number 2; exon_id "ENSMUSE00000322735.4"; level 3; protein_id "ENSMUSP00000132011.2"; transcript_support_level "2"; mgi_id "MGI:107177"; tag "basic"; tag "Ensembl_canonical"; tag "GENCODE_Primary"; tag "appris_principal_1"; tag "CCDS"; ccdsid "CCDS26594.1"; havana_gene "OTTMUSG00000067101.1";
chr13	HAVANA	exon	64234985	64235031	0	-	.	gene_id "ENSMUSG00000033122.16"; transcript_id "ENSMUST00000222810.2"; gene_type "protein_coding"; gene_name "Hsd17b3"; transcript_type "protein_coding"; transcript_name "Hsd17b3-204"; exon_number 2; exon_id "ENSMUSE00000322735.4"; level 2; protein_id "ENSMUSP00000152274.2"; transcript_support_level "3"; mgi_id "MGI:107177"; tag "mRNA_end_NF"; tag "cds_end_NF"; havana_gene "OTTMUSG00000067101.1"; havana_transcript "OTTMUST00000162594.1";
chr13	HAVANA	CDS	64234985	64235031	0	-	2	gene_id "ENSMUSG00000033122.16"; transcript_id "ENSMUST00000222810.2"; gene_type "protein_coding"; gene_name "Hsd17b3"; transcript_type "protein_coding"; transcript_name "Hsd17b3-204"; exon_number 2; exon_id "ENSMUSE00000322735.4"; level 2; protein_id "ENSMUSP00000152274.2"; transcript_support_level "3"; mgi_id "MGI:107177"; tag "mRNA_end_NF"; tag "cds_end_NF"; havana_gene "OTTMUSG00000067101.1"; havana_transcript "OTTMUST00000162594.1";
chr13	ENSEMBL_gcm37	exon	64234985	64235031	0.982491516313353	-	.	gene_id "ENSMUSG00000033122.16"; transcript_id "ENSMUSG00000033122.16_tx_3"; exon_id "chr13_64234985_64235031_-"; exonnum "2"; txlen "578";
chr13	HAVANA	CDS	64236801	64236942	0	-	0	gene_id "ENSMUSG00000033122.16"; transcript_id "ENSMUST00000222783.2"; gene_type "protein_coding"; gene_name "Hsd17b3"; transcript_type "protein_coding"; transcript_name "Hsd17b3-203"; exon_number 1; exon_id "ENSMUSE00001420572.2"; level 2; protein_id "ENSMUSP00000152848.2"; transcript_support_level "5"; mgi_id "MGI:107177"; tag "basic"; tag "appris_principal_1"; tag "CCDS"; ccdsid "CCDS26594.1"; havana_gene "OTTMUSG00000067101.1"; havana_transcript "OTTMUST00000162592.1";
chr13	ENSEMBL	CDS	64236801	64236942	0	-	0	gene_id "ENSMUSG00000033122.16"; transcript_id "ENSMUST00000166224.8"; gene_type "protein_coding"; gene_name "Hsd17b3"; transcript_type "protein_coding"; transcript_name "Hsd17b3-201"; exon_number 1; exon_id "ENSMUSE00000909299.2"; level 3; protein_id "ENSMUSP00000132011.2"; transcript_support_level "2"; mgi_id "MGI:107177"; tag "basic"; tag "Ensembl_canonical"; tag "GENCODE_Primary"; tag "appris_principal_1"; tag "CCDS"; ccdsid "CCDS26594.1"; havana_gene "OTTMUSG00000067101.1";
chr13	HAVANA	CDS	64236801	64236942	0	-	0	gene_id "ENSMUSG00000033122.16"; transcript_id "ENSMUST00000222810.2"; gene_type "protein_coding"; gene_name "Hsd17b3"; transcript_type "protein_coding"; transcript_name "Hsd17b3-204"; exon_number 1; exon_id "ENSMUSE00000909299.2"; level 2; protein_id "ENSMUSP00000152274.2"; transcript_support_level "3"; mgi_id "MGI:107177"; tag "mRNA_end_NF"; tag "cds_end_NF"; havana_gene "OTTMUSG00000067101.1"; havana_transcript "OTTMUST00000162594.1";
chr13	ENSEMBL	exon	64236801	64237015	0	-	.	gene_id "ENSMUSG00000033122.16"; transcript_id "ENSMUST00000166224.8"; gene_type "protein_coding"; gene_name "Hsd17b3"; transcript_type "protein_coding"; transcript_name "Hsd17b3-201"; exon_number 1; exon_id "ENSMUSE00000909299.2"; level 3; protein_id "ENSMUSP00000132011.2"; transcript_support_level "2"; mgi_id "MGI:107177"; tag "basic"; tag "Ensembl_canonical"; tag "GENCODE_Primary"; tag "appris_principal_1"; tag "CCDS"; ccdsid "CCDS26594.1"; havana_gene "OTTMUSG00000067101.1";
chr13	HAVANA	exon	64236801	64237015	0	-	.	gene_id "ENSMUSG00000033122.16"; transcript_id "ENSMUST00000222810.2"; gene_type "protein_coding"; gene_name "Hsd17b3"; transcript_type "protein_coding"; transcript_name "Hsd17b3-204"; exon_number 1; exon_id "ENSMUSE00000909299.2"; level 2; protein_id "ENSMUSP00000152274.2"; transcript_support_level "3"; mgi_id "MGI:107177"; tag "mRNA_end_NF"; tag "cds_end_NF"; havana_gene "OTTMUSG00000067101.1"; havana_transcript "OTTMUST00000162594.1";
chr13	ENSEMBL_gcm37	exon	64236801	64237015	0.982491516313353	-	.	gene_id "ENSMUSG00000033122.16"; transcript_id "ENSMUSG00000033122.16_tx_3"; exon_id "chr13_64236801_64237015_-"; exonnum "1"; txlen "578";
chr13	HAVANA	exon	64236801	64237044	0	-	.	gene_id "ENSMUSG00000033122.16"; transcript_id "ENSMUST00000222783.2"; gene_type "protein_coding"; gene_name "Hsd17b3"; transcript_type "protein_coding"; transcript_name "Hsd17b3-203"; exon_number 1; exon_id "ENSMUSE00001420572.2"; level 2; protein_id "ENSMUSP00000152848.2"; transcript_support_level "5"; mgi_id "MGI:107177"; tag "basic"; tag "appris_principal_1"; tag "CCDS"; ccdsid "CCDS26594.1"; havana_gene "OTTMUSG00000067101.1"; havana_transcript "OTTMUST00000162592.1";
chr13	HAVANA	start_codon	64236940	64236942	0	-	0	gene_id "ENSMUSG00000033122.16"; transcript_id "ENSMUST00000222783.2"; gene_type "protein_coding"; gene_name "Hsd17b3"; transcript_type "protein_coding"; transcript_name "Hsd17b3-203"; exon_number 1; exon_id "ENSMUSE00001420572.2"; level 2; protein_id "ENSMUSP00000152848.2"; transcript_support_level "5"; mgi_id "MGI:107177"; tag "basic"; tag "appris_principal_1"; tag "CCDS"; ccdsid "CCDS26594.1"; havana_gene "OTTMUSG00000067101.1"; havana_transcript "OTTMUST00000162592.1";
chr13	ENSEMBL	start_codon	64236940	64236942	0	-	0	gene_id "ENSMUSG00000033122.16"; transcript_id "ENSMUST00000166224.8"; gene_type "protein_coding"; gene_name "Hsd17b3"; transcript_type "protein_coding"; transcript_name "Hsd17b3-201"; exon_number 1; exon_id "ENSMUSE00000909299.2"; level 3; protein_id "ENSMUSP00000132011.2"; transcript_support_level "2"; mgi_id "MGI:107177"; tag "basic"; tag "Ensembl_canonical"; tag "GENCODE_Primary"; tag "appris_principal_1"; tag "CCDS"; ccdsid "CCDS26594.1"; havana_gene "OTTMUSG00000067101.1";
chr13	HAVANA	start_codon	64236940	64236942	0	-	0	gene_id "ENSMUSG00000033122.16"; transcript_id "ENSMUST00000222810.2"; gene_type "protein_coding"; gene_name "Hsd17b3"; transcript_type "protein_coding"; transcript_name "Hsd17b3-204"; exon_number 1; exon_id "ENSMUSE00000909299.2"; level 2; protein_id "ENSMUSP00000152274.2"; transcript_support_level "3"; mgi_id "MGI:107177"; tag "mRNA_end_NF"; tag "cds_end_NF"; havana_gene "OTTMUSG00000067101.1"; havana_transcript "OTTMUST00000162594.1";
chr13	ENSEMBL	UTR	64236943	64237015	0	-	.	gene_id "ENSMUSG00000033122.16"; transcript_id "ENSMUST00000166224.8"; gene_type "protein_coding"; gene_name "Hsd17b3"; transcript_type "protein_coding"; transcript_name "Hsd17b3-201"; exon_number 1; exon_id "ENSMUSE00000909299.2"; level 3; protein_id "ENSMUSP00000132011.2"; transcript_support_level "2"; mgi_id "MGI:107177"; tag "basic"; tag "Ensembl_canonical"; tag "GENCODE_Primary"; tag "appris_principal_1"; tag "CCDS"; ccdsid "CCDS26594.1"; havana_gene "OTTMUSG00000067101.1";
chr13	HAVANA	UTR	64236943	64237015	0	-	.	gene_id "ENSMUSG00000033122.16"; transcript_id "ENSMUST00000222810.2"; gene_type "protein_coding"; gene_name "Hsd17b3"; transcript_type "protein_coding"; transcript_name "Hsd17b3-204"; exon_number 1; exon_id "ENSMUSE00000909299.2"; level 2; protein_id "ENSMUSP00000152274.2"; transcript_support_level "3"; mgi_id "MGI:107177"; tag "mRNA_end_NF"; tag "cds_end_NF"; havana_gene "OTTMUSG00000067101.1"; havana_transcript "OTTMUST00000162594.1";
chr13	HAVANA	UTR	64236943	64237044	0	-	.	gene_id "ENSMUSG00000033122.16"; transcript_id "ENSMUST00000222783.2"; gene_type "protein_coding"; gene_name "Hsd17b3"; transcript_type "protein_coding"; transcript_name "Hsd17b3-203"; exon_number 1; exon_id "ENSMUSE00001420572.2"; level 2; protein_id "ENSMUSP00000152848.2"; transcript_support_level "5"; mgi_id "MGI:107177"; tag "basic"; tag "appris_principal_1"; tag "CCDS"; ccdsid "CCDS26594.1"; havana_gene "OTTMUSG00000067101.1"; havana_transcript "OTTMUST00000162592.1";
chr13	HAVANA	UTR	64244122	64245398	0	-	.	gene_id "ENSMUSG00000033114.12"; transcript_id "ENSMUST00000099441.6"; gene_type "protein_coding"; gene_name "Slc35d2"; transcript_type "protein_coding"; transcript_name "Slc35d2-201"; exon_number 12; exon_id "ENSMUSE00001076718.3"; level 2; protein_id "ENSMUSP00000097040.5"; transcript_support_level "1"; mgi_id "MGI:1917734"; tag "basic"; tag "Ensembl_canonical"; tag "GENCODE_Primary"; tag "appris_principal_1"; tag "CCDS"; ccdsid "CCDS26595.1"; havana_gene "OTTMUSG00000067100.1"; havana_transcript "OTTMUST00000162587.1";
chr13	HAVANA	exon	64244122	64245498	0	-	.	gene_id "ENSMUSG00000033114.12"; transcript_id "ENSMUST00000099441.6"; gene_type "protein_coding"; gene_name "Slc35d2"; transcript_type "protein_coding"; transcript_name "Slc35d2-201"; exon_number 12; exon_id "ENSMUSE00001076718.3"; level 2; protein_id "ENSMUSP00000097040.5"; transcript_support_level "1"; mgi_id "MGI:1917734"; tag "basic"; tag "Ensembl_canonical"; tag "GENCODE_Primary"; tag "appris_principal_1"; tag "CCDS"; ccdsid "CCDS26595.1"; havana_gene "OTTMUSG00000067100.1"; havana_transcript "OTTMUST00000162587.1";
chr13	HAVANA	transcript	64244122	64277169	0	-	.	gene_id "ENSMUSG00000033114.12"; transcript_id "ENSMUST00000099441.6"; gene_type "protein_coding"; gene_name "Slc35d2"; transcript_type "protein_coding"; transcript_name "Slc35d2-201"; level 2; protein_id "ENSMUSP00000097040.5"; transcript_support_level "1"; mgi_id "MGI:1917734"; tag "basic"; tag "Ensembl_canonical"; tag "GENCODE_Primary"; tag "appris_principal_1"; tag "CCDS"; ccdsid "CCDS26595.1"; havana_gene "OTTMUSG00000067100.1"; havana_transcript "OTTMUST00000162587.1";
chr13	HAVANA	gene	64244122	64277182	0	-	.	gene_id "ENSMUSG00000033114.12"; gene_type "protein_coding"; gene_name "Slc35d2"; level 2; mgi_id "MGI:1917734"; havana_gene "OTTMUSG00000067100.1";
chr13	HAVANA	exon	64244955	64245498	0	-	.	gene_id "ENSMUSG00000033114.12"; transcript_id "ENSMUST00000221572.2"; gene_type "protein_coding"; gene_name "Slc35d2"; transcript_type "retained_intron"; transcript_name "Slc35d2-203"; exon_number 5; exon_id "ENSMUSE00001414278.2"; level 2; transcript_support_level "5"; mgi_id "MGI:1917734"; havana_gene "OTTMUSG00000067100.1"; havana_transcript "OTTMUST00000162641.1";
chr13	HAVANA	exon	64244955	64245498	0	-	.	gene_id "ENSMUSG00000033114.12"; transcript_id "ENSMUST00000223461.2"; gene_type "protein_coding"; gene_name "Slc35d2"; transcript_type "nonsense_mediated_decay"; transcript_name "Slc35d2-208"; exon_number 13; exon_id "ENSMUSE00001414278.2"; level 2; protein_id "ENSMUSP00000152713.2"; transcript_support_level "5"; mgi_id "MGI:1917734"; havana_gene "OTTMUSG00000067100.1"; havana_transcript "OTTMUST00000162642.1";
chr13	HAVANA	UTR	64244955	64245498	0	-	.	gene_id "ENSMUSG00000033114.12"; transcript_id "ENSMUST00000223461.2"; gene_type "protein_coding"; gene_name "Slc35d2"; transcript_type "nonsense_mediated_decay"; transcript_name "Slc35d2-208"; exon_number 13; exon_id "ENSMUSE00001414278.2"; level 2; protein_id "ENSMUSP00000152713.2"; transcript_support_level "5"; mgi_id "MGI:1917734"; havana_gene "OTTMUSG00000067100.1"; havana_transcript "OTTMUST00000162642.1";
chr13	HAVANA	transcript	64244955	64254977	0	-	.	gene_id "ENSMUSG00000033114.12"; transcript_id "ENSMUST00000221572.2"; gene_type "protein_coding"; gene_name "Slc35d2"; transcript_type "retained_intron"; transcript_name "Slc35d2-203"; level 2; transcript_support_level "5"; mgi_id "MGI:1917734"; havana_gene "OTTMUSG00000067100.1"; havana_transcript "OTTMUST00000162641.1";
chr13	HAVANA	transcript	64244955	64277150	0	-	.	gene_id "ENSMUSG00000033114.12"; transcript_id "ENSMUST00000223461.2"; gene_type "protein_coding"; gene_name "Slc35d2"; transcript_type "nonsense_mediated_decay"; transcript_name "Slc35d2-208"; level 2; protein_id "ENSMUSP00000152713.2"; transcript_support_level "5"; mgi_id "MGI:1917734"; havana_gene "OTTMUSG00000067100.1"; havana_transcript "OTTMUST00000162642.1";
chr13	HAVANA	exon	64245378	64245498	0	-	.	gene_id "ENSMUSG00000033114.12"; transcript_id "ENSMUST00000222794.2"; gene_type "protein_coding"; gene_name "Slc35d2"; transcript_type "nonsense_mediated_decay"; transcript_name "Slc35d2-206"; exon_number 11; exon_id "ENSMUSE00001415359.2"; level 2; protein_id "ENSMUSP00000152555.2"; transcript_support_level "1"; mgi_id "MGI:1917734"; havana_gene "OTTMUSG00000067100.1"; havana_transcript "OTTMUST00000162588.1";
chr13	HAVANA	UTR	64245378	64245498	0	-	.	gene_id "ENSMUSG00000033114.12"; transcript_id "ENSMUST00000222794.2"; gene_type "protein_coding"; gene_name "Slc35d2"; transcript_type "nonsense_mediated_decay"; transcript_name "Slc35d2-206"; exon_number 11; exon_id "ENSMUSE00001415359.2"; level 2; protein_id "ENSMUSP00000152555.2"; transcript_support_level "1"; mgi_id "MGI:1917734"; havana_gene "OTTMUSG00000067100.1"; havana_transcript "OTTMUST00000162588.1";
chr13	ENSEMBL_gcm37	exon	64245378	64245498	2.36907113759301	-	.	gene_id "ENSMUSG00000033114.12"; transcript_id "ENSMUSG00000033114.12_tx_11"; exon_id "chr13_64245378_64245498_-"; exonnum "11"; txlen "1533";
chr13	ENSEMBL_gcm37	exon	64245378	64245498	2.36907113759301	-	.	gene_id "ENSMUSG00000033114.12"; transcript_id "ENSMUSG00000033114.12_tx_12"; exon_id "chr13_64245378_64245498_-"; exonnum "12"; txlen "1601";
chr13	ENSEMBL_gcm37	exon	64245378	64245498	1.43055324984318	-	.	gene_id "ENSMUSG00000033114.12"; transcript_id "ENSMUSG00000033114.12_tx_18"; exon_id "chr13_64245378_64245498_-"; exonnum "10"; txlen "1450";
chr13	ENSEMBL_gcm37	exon	64245378	64245498	1.43055324984318	-	.	gene_id "ENSMUSG00000033114.12"; transcript_id "ENSMUSG00000033114.12_tx_19"; exon_id "chr13_64245378_64245498_-"; exonnum "11"; txlen "1518";
chr13	ENSEMBL_gcm37	exon	64245378	64245498	1.11300311741022	-	.	gene_id "ENSMUSG00000033114.12"; transcript_id "ENSMUSG00000033114.12_tx_22"; exon_id "chr13_64245378_64245498_-"; exonnum "13"; txlen "1056";
chr13	ENSEMBL_gcm37	exon	64245378	64245498	1.11300311741022	-	.	gene_id "ENSMUSG00000033114.12"; transcript_id "ENSMUSG00000033114.12_tx_23"; exon_id "chr13_64245378_64245498_-"; exonnum "12"; txlen "988";
chr13	HAVANA	transcript	64245378	64277139	0	-	.	gene_id "ENSMUSG00000033114.12"; transcript_id "ENSMUST00000222794.2"; gene_type "protein_coding"; gene_name "Slc35d2"; transcript_type "nonsense_mediated_decay"; transcript_name "Slc35d2-206"; level 2; protein_id "ENSMUSP00000152555.2"; transcript_support_level "1"; mgi_id "MGI:1917734"; havana_gene "OTTMUSG00000067100.1"; havana_transcript "OTTMUST00000162588.1";
chr13	HAVANA	UTR	64245381	64245444	0	-	.	gene_id "ENSMUSG00000033114.12"; transcript_id "ENSMUST00000220792.2"; gene_type "protein_coding"; gene_name "Slc35d2"; transcript_type "protein_coding"; transcript_name "Slc35d2-202"; exon_number 11; exon_id "ENSMUSE00001419238.2"; level 2; protein_id "ENSMUSP00000152341.2"; transcript_support_level "1"; mgi_id "MGI:1917734"; tag "basic"; havana_gene "OTTMUSG00000067100.1"; havana_transcript "OTTMUST00000162589.1";
chr13	HAVANA	exon	64245381	64245498	0	-	.	gene_id "ENSMUSG00000033114.12"; transcript_id "ENSMUST00000220792.2"; gene_type "protein_coding"; gene_name "Slc35d2"; transcript_type "protein_coding"; transcript_name "Slc35d2-202"; exon_number 11; exon_id "ENSMUSE00001419238.2"; level 2; protein_id "ENSMUSP00000152341.2"; transcript_support_level "1"; mgi_id "MGI:1917734"; tag "basic"; havana_gene "OTTMUSG00000067100.1"; havana_transcript "OTTMUST00000162589.1";
chr13	HAVANA	transcript	64245381	64277125	0	-	.	gene_id "ENSMUSG00000033114.12"; transcript_id "ENSMUST00000220792.2"; gene_type "protein_coding"; gene_name "Slc35d2"; transcript_type "protein_coding"; transcript_name "Slc35d2-202"; level 2; protein_id "ENSMUSP00000152341.2"; transcript_support_level "1"; mgi_id "MGI:1917734"; tag "basic"; havana_gene "OTTMUSG00000067100.1"; havana_transcript "OTTMUST00000162589.1";
chr13	HAVANA	stop_codon	64245396	64245398	0	-	0	gene_id "ENSMUSG00000033114.12"; transcript_id "ENSMUST00000099441.6"; gene_type "protein_coding"; gene_name "Slc35d2"; transcript_type "protein_coding"; transcript_name "Slc35d2-201"; exon_number 12; exon_id "ENSMUSE00001076718.3"; level 2; protein_id "ENSMUSP00000097040.5"; transcript_support_level "1"; mgi_id "MGI:1917734"; tag "basic"; tag "Ensembl_canonical"; tag "GENCODE_Primary"; tag "appris_principal_1"; tag "CCDS"; ccdsid "CCDS26595.1"; havana_gene "OTTMUSG00000067100.1"; havana_transcript "OTTMUST00000162587.1";
chr13	HAVANA	CDS	64245399	64245498	0	-	1	gene_id "ENSMUSG00000033114.12"; transcript_id "ENSMUST00000099441.6"; gene_type "protein_coding"; gene_name "Slc35d2"; transcript_type "protein_coding"; transcript_name "Slc35d2-201"; exon_number 12; exon_id "ENSMUSE00001076718.3"; level 2; protein_id "ENSMUSP00000097040.5"; transcript_support_level "1"; mgi_id "MGI:1917734"; tag "basic"; tag "Ensembl_canonical"; tag "GENCODE_Primary"; tag "appris_principal_1"; tag "CCDS"; ccdsid "CCDS26595.1"; havana_gene "OTTMUSG00000067100.1"; havana_transcript "OTTMUST00000162587.1";
chr13	HAVANA	stop_codon	64245442	64245444	0	-	0	gene_id "ENSMUSG00000033114.12"; transcript_id "ENSMUST00000220792.2"; gene_type "protein_coding"; gene_name "Slc35d2"; transcript_type "protein_coding"; transcript_name "Slc35d2-202"; exon_number 11; exon_id "ENSMUSE00001419238.2"; level 2; protein_id "ENSMUSP00000152341.2"; transcript_support_level "1"; mgi_id "MGI:1917734"; tag "basic"; havana_gene "OTTMUSG00000067100.1"; havana_transcript "OTTMUST00000162589.1";
chr13	HAVANA	CDS	64245445	64245498	0	-	0	gene_id "ENSMUSG00000033114.12"; transcript_id "ENSMUST00000220792.2"; gene_type "protein_coding"; gene_name "Slc35d2"; transcript_type "protein_coding"; transcript_name "Slc35d2-202"; exon_number 11; exon_id "ENSMUSE00001419238.2"; level 2; protein_id "ENSMUSP00000152341.2"; transcript_support_level "1"; mgi_id "MGI:1917734"; tag "basic"; havana_gene "OTTMUSG00000067100.1"; havana_transcript "OTTMUST00000162589.1";
chr13	HAVANA	exon	64246129	64246211	0	-	.	gene_id "ENSMUSG00000033114.12"; transcript_id "ENSMUST00000099441.6"; gene_type "protein_coding"; gene_name "Slc35d2"; transcript_type "protein_coding"; transcript_name "Slc35d2-201"; exon_number 11; exon_id "ENSMUSE00001046733.2"; level 2; protein_id "ENSMUSP00000097040.5"; transcript_support_level "1"; mgi_id "MGI:1917734"; tag "basic"; tag "Ensembl_canonical"; tag "GENCODE_Primary"; tag "appris_principal_1"; tag "CCDS"; ccdsid "CCDS26595.1"; havana_gene "OTTMUSG00000067100.1"; havana_transcript "OTTMUST00000162587.1";
chr13	HAVANA	CDS	64246129	64246211	0	-	0	gene_id "ENSMUSG00000033114.12"; transcript_id "ENSMUST00000099441.6"; gene_type "protein_coding"; gene_name "Slc35d2"; transcript_type "protein_coding"; transcript_name "Slc35d2-201"; exon_number 11; exon_id "ENSMUSE00001046733.2"; level 2; protein_id "ENSMUSP00000097040.5"; transcript_support_level "1"; mgi_id "MGI:1917734"; tag "basic"; tag "Ensembl_canonical"; tag "GENCODE_Primary"; tag "appris_principal_1"; tag "CCDS"; ccdsid "CCDS26595.1"; havana_gene "OTTMUSG00000067100.1"; havana_transcript "OTTMUST00000162587.1";
chr13	HAVANA	exon	64246129	64246211	0	-	.	gene_id "ENSMUSG00000033114.12"; transcript_id "ENSMUST00000221572.2"; gene_type "protein_coding"; gene_name "Slc35d2"; transcript_type "retained_intron"; transcript_name "Slc35d2-203"; exon_number 4; exon_id "ENSMUSE00001420633.2"; level 2; transcript_support_level "5"; mgi_id "MGI:1917734"; havana_gene "OTTMUSG00000067100.1"; havana_transcript "OTTMUST00000162641.1";
chr13	HAVANA	exon	64246129	64246211	0	-	.	gene_id "ENSMUSG00000033114.12"; transcript_id "ENSMUST00000223461.2"; gene_type "protein_coding"; gene_name "Slc35d2"; transcript_type "nonsense_mediated_decay"; transcript_name "Slc35d2-208"; exon_number 12; exon_id "ENSMUSE00001420633.2"; level 2; protein_id "ENSMUSP00000152713.2"; transcript_support_level "5"; mgi_id "MGI:1917734"; havana_gene "OTTMUSG00000067100.1"; havana_transcript "OTTMUST00000162642.1";
chr13	HAVANA	UTR	64246129	64246211	0	-	.	gene_id "ENSMUSG00000033114.12"; transcript_id "ENSMUST00000223461.2"; gene_type "protein_coding"; gene_name "Slc35d2"; transcript_type "nonsense_mediated_decay"; transcript_name "Slc35d2-208"; exon_number 12; exon_id "ENSMUSE00001420633.2"; level 2; protein_id "ENSMUSP00000152713.2"; transcript_support_level "5"; mgi_id "MGI:1917734"; havana_gene "OTTMUSG00000067100.1"; havana_transcript "OTTMUST00000162642.1";
chr13	HAVANA	exon	64246129	64246211	0	-	.	gene_id "ENSMUSG00000033114.12"; transcript_id "ENSMUST00000222794.2"; gene_type "protein_coding"; gene_name "Slc35d2"; transcript_type "nonsense_mediated_decay"; transcript_name "Slc35d2-206"; exon_number 10; exon_id "ENSMUSE00001420633.2"; level 2; protein_id "ENSMUSP00000152555.2"; transcript_support_level "1"; mgi_id "MGI:1917734"; havana_gene "OTTMUSG00000067100.1"; havana_transcript "OTTMUST00000162588.1";
chr13	HAVANA	UTR	64246129	64246211	0	-	.	gene_id "ENSMUSG00000033114.12"; transcript_id "ENSMUST00000222794.2"; gene_type "protein_coding"; gene_name "Slc35d2"; transcript_type "nonsense_mediated_decay"; transcript_name "Slc35d2-206"; exon_number 10; exon_id "ENSMUSE00001420633.2"; level 2; protein_id "ENSMUSP00000152555.2"; transcript_support_level "1"; mgi_id "MGI:1917734"; havana_gene "OTTMUSG00000067100.1"; havana_transcript "OTTMUST00000162588.1";
chr13	ENSEMBL_gcm37	exon	64246129	64246211	2.36907113759301	-	.	gene_id "ENSMUSG00000033114.12"; transcript_id "ENSMUSG00000033114.12_tx_11"; exon_id "chr13_64246129_64246211_-"; exonnum "10"; txlen "1533";
chr13	ENSEMBL_gcm37	exon	64246129	64246211	2.36907113759301	-	.	gene_id "ENSMUSG00000033114.12"; transcript_id "ENSMUSG00000033114.12_tx_12"; exon_id "chr13_64246129_64246211_-"; exonnum "11"; txlen "1601";
chr13	ENSEMBL_gcm37	exon	64246129	64246211	1.11300311741022	-	.	gene_id "ENSMUSG00000033114.12"; transcript_id "ENSMUSG00000033114.12_tx_22"; exon_id "chr13_64246129_64246211_-"; exonnum "12"; txlen "1056";
chr13	ENSEMBL_gcm37	exon	64246129	64246211	1.11300311741022	-	.	gene_id "ENSMUSG00000033114.12"; transcript_id "ENSMUSG00000033114.12_tx_23"; exon_id "chr13_64246129_64246211_-"; exonnum "11"; txlen "988";
chr13	HAVANA	exon	64247084	64247162	0	-	.	gene_id "ENSMUSG00000033114.12"; transcript_id "ENSMUST00000099441.6"; gene_type "protein_coding"; gene_name "Slc35d2"; transcript_type "protein_coding"; transcript_name "Slc35d2-201"; exon_number 10; exon_id "ENSMUSE00001093677.2"; level 2; protein_id "ENSMUSP00000097040.5"; transcript_support_level "1"; mgi_id "MGI:1917734"; tag "basic"; tag "Ensembl_canonical"; tag "GENCODE_Primary"; tag "appris_principal_1"; tag "CCDS"; ccdsid "CCDS26595.1"; havana_gene "OTTMUSG00000067100.1"; havana_transcript "OTTMUST00000162587.1";
chr13	HAVANA	CDS	64247084	64247162	0	-	1	gene_id "ENSMUSG00000033114.12"; transcript_id "ENSMUST00000099441.6"; gene_type "protein_coding"; gene_name "Slc35d2"; transcript_type "protein_coding"; transcript_name "Slc35d2-201"; exon_number 10; exon_id "ENSMUSE00001093677.2"; level 2; protein_id "ENSMUSP00000097040.5"; transcript_support_level "1"; mgi_id "MGI:1917734"; tag "basic"; tag "Ensembl_canonical"; tag "GENCODE_Primary"; tag "appris_principal_1"; tag "CCDS"; ccdsid "CCDS26595.1"; havana_gene "OTTMUSG00000067100.1"; havana_transcript "OTTMUST00000162587.1";
chr13	HAVANA	exon	64247084	64247162	0	-	.	gene_id "ENSMUSG00000033114.12"; transcript_id "ENSMUST00000221572.2"; gene_type "protein_coding"; gene_name "Slc35d2"; transcript_type "retained_intron"; transcript_name "Slc35d2-203"; exon_number 3; exon_id "ENSMUSE00001415834.2"; level 2; transcript_support_level "5"; mgi_id "MGI:1917734"; havana_gene "OTTMUSG00000067100.1"; havana_transcript "OTTMUST00000162641.1";
chr13	HAVANA	exon	64247084	64247162	0	-	.	gene_id "ENSMUSG00000033114.12"; transcript_id "ENSMUST00000223461.2"; gene_type "protein_coding"; gene_name "Slc35d2"; transcript_type "nonsense_mediated_decay"; transcript_name "Slc35d2-208"; exon_number 11; exon_id "ENSMUSE00001415834.2"; level 2; protein_id "ENSMUSP00000152713.2"; transcript_support_level "5"; mgi_id "MGI:1917734"; havana_gene "OTTMUSG00000067100.1"; havana_transcript "OTTMUST00000162642.1";
chr13	HAVANA	UTR	64247084	64247162	0	-	.	gene_id "ENSMUSG00000033114.12"; transcript_id "ENSMUST00000223461.2"; gene_type "protein_coding"; gene_name "Slc35d2"; transcript_type "nonsense_mediated_decay"; transcript_name "Slc35d2-208"; exon_number 11; exon_id "ENSMUSE00001415834.2"; level 2; protein_id "ENSMUSP00000152713.2"; transcript_support_level "5"; mgi_id "MGI:1917734"; havana_gene "OTTMUSG00000067100.1"; havana_transcript "OTTMUST00000162642.1";
chr13	HAVANA	exon	64247084	64247162	0	-	.	gene_id "ENSMUSG00000033114.12"; transcript_id "ENSMUST00000222794.2"; gene_type "protein_coding"; gene_name "Slc35d2"; transcript_type "nonsense_mediated_decay"; transcript_name "Slc35d2-206"; exon_number 9; exon_id "ENSMUSE00001415834.2"; level 2; protein_id "ENSMUSP00000152555.2"; transcript_support_level "1"; mgi_id "MGI:1917734"; havana_gene "OTTMUSG00000067100.1"; havana_transcript "OTTMUST00000162588.1";
chr13	HAVANA	UTR	64247084	64247162	0	-	.	gene_id "ENSMUSG00000033114.12"; transcript_id "ENSMUST00000222794.2"; gene_type "protein_coding"; gene_name "Slc35d2"; transcript_type "nonsense_mediated_decay"; transcript_name "Slc35d2-206"; exon_number 9; exon_id "ENSMUSE00001415834.2"; level 2; protein_id "ENSMUSP00000152555.2"; transcript_support_level "1"; mgi_id "MGI:1917734"; havana_gene "OTTMUSG00000067100.1"; havana_transcript "OTTMUST00000162588.1";
chr13	HAVANA	exon	64247084	64247162	0	-	.	gene_id "ENSMUSG00000033114.12"; transcript_id "ENSMUST00000220792.2"; gene_type "protein_coding"; gene_name "Slc35d2"; transcript_type "protein_coding"; transcript_name "Slc35d2-202"; exon_number 10; exon_id "ENSMUSE00001093677.2"; level 2; protein_id "ENSMUSP00000152341.2"; transcript_support_level "1"; mgi_id "MGI:1917734"; tag "basic"; havana_gene "OTTMUSG00000067100.1"; havana_transcript "OTTMUST00000162589.1";
chr13	HAVANA	CDS	64247084	64247162	0	-	1	gene_id "ENSMUSG00000033114.12"; transcript_id "ENSMUST00000220792.2"; gene_type "protein_coding"; gene_name "Slc35d2"; transcript_type "protein_coding"; transcript_name "Slc35d2-202"; exon_number 10; exon_id "ENSMUSE00001093677.2"; level 2; protein_id "ENSMUSP00000152341.2"; transcript_support_level "1"; mgi_id "MGI:1917734"; tag "basic"; havana_gene "OTTMUSG00000067100.1"; havana_transcript "OTTMUST00000162589.1";
chr13	ENSEMBL_gcm37	exon	64247084	64247162	2.36907113759301	-	.	gene_id "ENSMUSG00000033114.12"; transcript_id "ENSMUSG00000033114.12_tx_11"; exon_id "chr13_64247084_64247162_-"; exonnum "9"; txlen "1533";
chr13	ENSEMBL_gcm37	exon	64247084	64247162	2.36907113759301	-	.	gene_id "ENSMUSG00000033114.12"; transcript_id "ENSMUSG00000033114.12_tx_12"; exon_id "chr13_64247084_64247162_-"; exonnum "10"; txlen "1601";
chr13	ENSEMBL_gcm37	exon	64247084	64247162	1.43055324984318	-	.	gene_id "ENSMUSG00000033114.12"; transcript_id "ENSMUSG00000033114.12_tx_18"; exon_id "chr13_64247084_64247162_-"; exonnum "9"; txlen "1450";
chr13	ENSEMBL_gcm37	exon	64247084	64247162	1.43055324984318	-	.	gene_id "ENSMUSG00000033114.12"; transcript_id "ENSMUSG00000033114.12_tx_19"; exon_id "chr13_64247084_64247162_-"; exonnum "10"; txlen "1518";
chr13	ENSEMBL_gcm37	exon	64247084	64247162	1.11300311741022	-	.	gene_id "ENSMUSG00000033114.12"; transcript_id "ENSMUSG00000033114.12_tx_22"; exon_id "chr13_64247084_64247162_-"; exonnum "11"; txlen "1056";
chr13	ENSEMBL_gcm37	exon	64247084	64247162	1.11300311741022	-	.	gene_id "ENSMUSG00000033114.12"; transcript_id "ENSMUSG00000033114.12_tx_23"; exon_id "chr13_64247084_64247162_-"; exonnum "10"; txlen "988";
chr13	HAVANA	exon	64249092	64249919	0	-	.	gene_id "ENSMUSG00000033114.12"; transcript_id "ENSMUST00000222692.2"; gene_type "protein_coding"; gene_name "Slc35d2"; transcript_type "protein_coding_CDS_not_defined"; transcript_name "Slc35d2-205"; exon_number 9; exon_id "ENSMUSE00001413497.2"; level 2; transcript_support_level "5"; mgi_id "MGI:1917734"; havana_gene "OTTMUSG00000067100.1"; havana_transcript "OTTMUST00000162643.1";
chr13	HAVANA	transcript	64249092	64277119	0	-	.	gene_id "ENSMUSG00000033114.12"; transcript_id "ENSMUST00000222692.2"; gene_type "protein_coding"; gene_name "Slc35d2"; transcript_type "protein_coding_CDS_not_defined"; transcript_name "Slc35d2-205"; level 2; transcript_support_level "5"; mgi_id "MGI:1917734"; havana_gene "OTTMUSG00000067100.1"; havana_transcript "OTTMUST00000162643.1";
chr13	HAVANA	exon	64252547	64252614	0	-	.	gene_id "ENSMUSG00000033114.12"; transcript_id "ENSMUST00000099441.6"; gene_type "protein_coding"; gene_name "Slc35d2"; transcript_type "protein_coding"; transcript_name "Slc35d2-201"; exon_number 9; exon_id "ENSMUSE00000990756.2"; level 2; protein_id "ENSMUSP00000097040.5"; transcript_support_level "1"; mgi_id "MGI:1917734"; tag "basic"; tag "Ensembl_canonical"; tag "GENCODE_Primary"; tag "appris_principal_1"; tag "CCDS"; ccdsid "CCDS26595.1"; havana_gene "OTTMUSG00000067100.1"; havana_transcript "OTTMUST00000162587.1";
chr13	HAVANA	CDS	64252547	64252614	0	-	0	gene_id "ENSMUSG00000033114.12"; transcript_id "ENSMUST00000099441.6"; gene_type "protein_coding"; gene_name "Slc35d2"; transcript_type "protein_coding"; transcript_name "Slc35d2-201"; exon_number 9; exon_id "ENSMUSE00000990756.2"; level 2; protein_id "ENSMUSP00000097040.5"; transcript_support_level "1"; mgi_id "MGI:1917734"; tag "basic"; tag "Ensembl_canonical"; tag "GENCODE_Primary"; tag "appris_principal_1"; tag "CCDS"; ccdsid "CCDS26595.1"; havana_gene "OTTMUSG00000067100.1"; havana_transcript "OTTMUST00000162587.1";
chr13	HAVANA	exon	64252547	64252614	0	-	.	gene_id "ENSMUSG00000033114.12"; transcript_id "ENSMUST00000221572.2"; gene_type "protein_coding"; gene_name "Slc35d2"; transcript_type "retained_intron"; transcript_name "Slc35d2-203"; exon_number 2; exon_id "ENSMUSE00001413407.2"; level 2; transcript_support_level "5"; mgi_id "MGI:1917734"; havana_gene "OTTMUSG00000067100.1"; havana_transcript "OTTMUST00000162641.1";
chr13	HAVANA	exon	64252547	64252614	0	-	.	gene_id "ENSMUSG00000033114.12"; transcript_id "ENSMUST00000223461.2"; gene_type "protein_coding"; gene_name "Slc35d2"; transcript_type "nonsense_mediated_decay"; transcript_name "Slc35d2-208"; exon_number 10; exon_id "ENSMUSE00001413407.2"; level 2; protein_id "ENSMUSP00000152713.2"; transcript_support_level "5"; mgi_id "MGI:1917734"; havana_gene "OTTMUSG00000067100.1"; havana_transcript "OTTMUST00000162642.1";
chr13	HAVANA	UTR	64252547	64252614	0	-	.	gene_id "ENSMUSG00000033114.12"; transcript_id "ENSMUST00000223461.2"; gene_type "protein_coding"; gene_name "Slc35d2"; transcript_type "nonsense_mediated_decay"; transcript_name "Slc35d2-208"; exon_number 10; exon_id "ENSMUSE00001413407.2"; level 2; protein_id "ENSMUSP00000152713.2"; transcript_support_level "5"; mgi_id "MGI:1917734"; havana_gene "OTTMUSG00000067100.1"; havana_transcript "OTTMUST00000162642.1";
chr13	HAVANA	exon	64252547	64252614	0	-	.	gene_id "ENSMUSG00000033114.12"; transcript_id "ENSMUST00000222794.2"; gene_type "protein_coding"; gene_name "Slc35d2"; transcript_type "nonsense_mediated_decay"; transcript_name "Slc35d2-206"; exon_number 8; exon_id "ENSMUSE00001413407.2"; level 2; protein_id "ENSMUSP00000152555.2"; transcript_support_level "1"; mgi_id "MGI:1917734"; havana_gene "OTTMUSG00000067100.1"; havana_transcript "OTTMUST00000162588.1";
chr13	HAVANA	UTR	64252547	64252614	0	-	.	gene_id "ENSMUSG00000033114.12"; transcript_id "ENSMUST00000222794.2"; gene_type "protein_coding"; gene_name "Slc35d2"; transcript_type "nonsense_mediated_decay"; transcript_name "Slc35d2-206"; exon_number 8; exon_id "ENSMUSE00001413407.2"; level 2; protein_id "ENSMUSP00000152555.2"; transcript_support_level "1"; mgi_id "MGI:1917734"; havana_gene "OTTMUSG00000067100.1"; havana_transcript "OTTMUST00000162588.1";
chr13	HAVANA	exon	64252547	64252614	0	-	.	gene_id "ENSMUSG00000033114.12"; transcript_id "ENSMUST00000220792.2"; gene_type "protein_coding"; gene_name "Slc35d2"; transcript_type "protein_coding"; transcript_name "Slc35d2-202"; exon_number 9; exon_id "ENSMUSE00000990756.2"; level 2; protein_id "ENSMUSP00000152341.2"; transcript_support_level "1"; mgi_id "MGI:1917734"; tag "basic"; havana_gene "OTTMUSG00000067100.1"; havana_transcript "OTTMUST00000162589.1";
chr13	HAVANA	CDS	64252547	64252614	0	-	0	gene_id "ENSMUSG00000033114.12"; transcript_id "ENSMUST00000220792.2"; gene_type "protein_coding"; gene_name "Slc35d2"; transcript_type "protein_coding"; transcript_name "Slc35d2-202"; exon_number 9; exon_id "ENSMUSE00000990756.2"; level 2; protein_id "ENSMUSP00000152341.2"; transcript_support_level "1"; mgi_id "MGI:1917734"; tag "basic"; havana_gene "OTTMUSG00000067100.1"; havana_transcript "OTTMUST00000162589.1";
chr13	HAVANA	exon	64252547	64252614	0	-	.	gene_id "ENSMUSG00000033114.12"; transcript_id "ENSMUST00000222692.2"; gene_type "protein_coding"; gene_name "Slc35d2"; transcript_type "protein_coding_CDS_not_defined"; transcript_name "Slc35d2-205"; exon_number 8; exon_id "ENSMUSE00001413407.2"; level 2; transcript_support_level "5"; mgi_id "MGI:1917734"; havana_gene "OTTMUSG00000067100.1"; havana_transcript "OTTMUST00000162643.1";
chr13	ENSEMBL_gcm37	exon	64252547	64252614	2.36907113759301	-	.	gene_id "ENSMUSG00000033114.12"; transcript_id "ENSMUSG00000033114.12_tx_11"; exon_id "chr13_64252547_64252614_-"; exonnum "8"; txlen "1533";
chr13	ENSEMBL_gcm37	exon	64252547	64252614	2.36907113759301	-	.	gene_id "ENSMUSG00000033114.12"; transcript_id "ENSMUSG00000033114.12_tx_12"; exon_id "chr13_64252547_64252614_-"; exonnum "9"; txlen "1601";
chr13	ENSEMBL_gcm37	exon	64252547	64252614	1.43055324984318	-	.	gene_id "ENSMUSG00000033114.12"; transcript_id "ENSMUSG00000033114.12_tx_18"; exon_id "chr13_64252547_64252614_-"; exonnum "8"; txlen "1450";
chr13	ENSEMBL_gcm37	exon	64252547	64252614	1.43055324984318	-	.	gene_id "ENSMUSG00000033114.12"; transcript_id "ENSMUSG00000033114.12_tx_19"; exon_id "chr13_64252547_64252614_-"; exonnum "9"; txlen "1518";
chr13	ENSEMBL_gcm37	exon	64252547	64252614	1.11300311741022	-	.	gene_id "ENSMUSG00000033114.12"; transcript_id "ENSMUSG00000033114.12_tx_22"; exon_id "chr13_64252547_64252614_-"; exonnum "10"; txlen "1056";
chr13	ENSEMBL_gcm37	exon	64252547	64252614	1.11300311741022	-	.	gene_id "ENSMUSG00000033114.12"; transcript_id "ENSMUSG00000033114.12_tx_23"; exon_id "chr13_64252547_64252614_-"; exonnum "9"; txlen "988";
chr13	HAVANA	exon	64254829	64254921	0	-	.	gene_id "ENSMUSG00000033114.12"; transcript_id "ENSMUST00000099441.6"; gene_type "protein_coding"; gene_name "Slc35d2"; transcript_type "protein_coding"; transcript_name "Slc35d2-201"; exon_number 8; exon_id "ENSMUSE00001035411.2"; level 2; protein_id "ENSMUSP00000097040.5"; transcript_support_level "1"; mgi_id "MGI:1917734"; tag "basic"; tag "Ensembl_canonical"; tag "GENCODE_Primary"; tag "appris_principal_1"; tag "CCDS"; ccdsid "CCDS26595.1"; havana_gene "OTTMUSG00000067100.1"; havana_transcript "OTTMUST00000162587.1";
chr13	HAVANA	CDS	64254829	64254921	0	-	0	gene_id "ENSMUSG00000033114.12"; transcript_id "ENSMUST00000099441.6"; gene_type "protein_coding"; gene_name "Slc35d2"; transcript_type "protein_coding"; transcript_name "Slc35d2-201"; exon_number 8; exon_id "ENSMUSE00001035411.2"; level 2; protein_id "ENSMUSP00000097040.5"; transcript_support_level "1"; mgi_id "MGI:1917734"; tag "basic"; tag "Ensembl_canonical"; tag "GENCODE_Primary"; tag "appris_principal_1"; tag "CCDS"; ccdsid "CCDS26595.1"; havana_gene "OTTMUSG00000067100.1"; havana_transcript "OTTMUST00000162587.1";
chr13	HAVANA	exon	64254829	64254921	0	-	.	gene_id "ENSMUSG00000033114.12"; transcript_id "ENSMUST00000223461.2"; gene_type "protein_coding"; gene_name "Slc35d2"; transcript_type "nonsense_mediated_decay"; transcript_name "Slc35d2-208"; exon_number 9; exon_id "ENSMUSE00001413534.2"; level 2; protein_id "ENSMUSP00000152713.2"; transcript_support_level "5"; mgi_id "MGI:1917734"; havana_gene "OTTMUSG00000067100.1"; havana_transcript "OTTMUST00000162642.1";
chr13	HAVANA	UTR	64254829	64254921	0	-	.	gene_id "ENSMUSG00000033114.12"; transcript_id "ENSMUST00000223461.2"; gene_type "protein_coding"; gene_name "Slc35d2"; transcript_type "nonsense_mediated_decay"; transcript_name "Slc35d2-208"; exon_number 9; exon_id "ENSMUSE00001413534.2"; level 2; protein_id "ENSMUSP00000152713.2"; transcript_support_level "5"; mgi_id "MGI:1917734"; havana_gene "OTTMUSG00000067100.1"; havana_transcript "OTTMUST00000162642.1";
chr13	HAVANA	exon	64254829	64254921	0	-	.	gene_id "ENSMUSG00000033114.12"; transcript_id "ENSMUST00000222794.2"; gene_type "protein_coding"; gene_name "Slc35d2"; transcript_type "nonsense_mediated_decay"; transcript_name "Slc35d2-206"; exon_number 7; exon_id "ENSMUSE00001413534.2"; level 2; protein_id "ENSMUSP00000152555.2"; transcript_support_level "1"; mgi_id "MGI:1917734"; havana_gene "OTTMUSG00000067100.1"; havana_transcript "OTTMUST00000162588.1";
chr13	HAVANA	UTR	64254829	64254921	0	-	.	gene_id "ENSMUSG00000033114.12"; transcript_id "ENSMUST00000222794.2"; gene_type "protein_coding"; gene_name "Slc35d2"; transcript_type "nonsense_mediated_decay"; transcript_name "Slc35d2-206"; exon_number 7; exon_id "ENSMUSE00001413534.2"; level 2; protein_id "ENSMUSP00000152555.2"; transcript_support_level "1"; mgi_id "MGI:1917734"; havana_gene "OTTMUSG00000067100.1"; havana_transcript "OTTMUST00000162588.1";
chr13	HAVANA	exon	64254829	64254921	0	-	.	gene_id "ENSMUSG00000033114.12"; transcript_id "ENSMUST00000220792.2"; gene_type "protein_coding"; gene_name "Slc35d2"; transcript_type "protein_coding"; transcript_name "Slc35d2-202"; exon_number 8; exon_id "ENSMUSE00001035411.2"; level 2; protein_id "ENSMUSP00000152341.2"; transcript_support_level "1"; mgi_id "MGI:1917734"; tag "basic"; havana_gene "OTTMUSG00000067100.1"; havana_transcript "OTTMUST00000162589.1";
chr13	HAVANA	CDS	64254829	64254921	0	-	0	gene_id "ENSMUSG00000033114.12"; transcript_id "ENSMUST00000220792.2"; gene_type "protein_coding"; gene_name "Slc35d2"; transcript_type "protein_coding"; transcript_name "Slc35d2-202"; exon_number 8; exon_id "ENSMUSE00001035411.2"; level 2; protein_id "ENSMUSP00000152341.2"; transcript_support_level "1"; mgi_id "MGI:1917734"; tag "basic"; havana_gene "OTTMUSG00000067100.1"; havana_transcript "OTTMUST00000162589.1";
chr13	HAVANA	exon	64254829	64254921	0	-	.	gene_id "ENSMUSG00000033114.12"; transcript_id "ENSMUST00000222692.2"; gene_type "protein_coding"; gene_name "Slc35d2"; transcript_type "protein_coding_CDS_not_defined"; transcript_name "Slc35d2-205"; exon_number 7; exon_id "ENSMUSE00001413534.2"; level 2; transcript_support_level "5"; mgi_id "MGI:1917734"; havana_gene "OTTMUSG00000067100.1"; havana_transcript "OTTMUST00000162643.1";
chr13	ENSEMBL_gcm37	exon	64254829	64254921	2.36907113759301	-	.	gene_id "ENSMUSG00000033114.12"; transcript_id "ENSMUSG00000033114.12_tx_11"; exon_id "chr13_64254829_64254921_-"; exonnum "7"; txlen "1533";
chr13	ENSEMBL_gcm37	exon	64254829	64254921	2.36907113759301	-	.	gene_id "ENSMUSG00000033114.12"; transcript_id "ENSMUSG00000033114.12_tx_12"; exon_id "chr13_64254829_64254921_-"; exonnum "8"; txlen "1601";
chr13	ENSEMBL_gcm37	exon	64254829	64254921	1.43055324984318	-	.	gene_id "ENSMUSG00000033114.12"; transcript_id "ENSMUSG00000033114.12_tx_18"; exon_id "chr13_64254829_64254921_-"; exonnum "7"; txlen "1450";
chr13	ENSEMBL_gcm37	exon	64254829	64254921	1.43055324984318	-	.	gene_id "ENSMUSG00000033114.12"; transcript_id "ENSMUSG00000033114.12_tx_19"; exon_id "chr13_64254829_64254921_-"; exonnum "8"; txlen "1518";
chr13	ENSEMBL_gcm37	exon	64254829	64254921	1.11300311741022	-	.	gene_id "ENSMUSG00000033114.12"; transcript_id "ENSMUSG00000033114.12_tx_22"; exon_id "chr13_64254829_64254921_-"; exonnum "9"; txlen "1056";
chr13	ENSEMBL_gcm37	exon	64254829	64254921	1.11300311741022	-	.	gene_id "ENSMUSG00000033114.12"; transcript_id "ENSMUSG00000033114.12_tx_23"; exon_id "chr13_64254829_64254921_-"; exonnum "8"; txlen "988";
chr13	HAVANA	exon	64254829	64254977	0	-	.	gene_id "ENSMUSG00000033114.12"; transcript_id "ENSMUST00000221572.2"; gene_type "protein_coding"; gene_name "Slc35d2"; transcript_type "retained_intron"; transcript_name "Slc35d2-203"; exon_number 1; exon_id "ENSMUSE00001416842.2"; level 2; transcript_support_level "5"; mgi_id "MGI:1917734"; havana_gene "OTTMUSG00000067100.1"; havana_transcript "OTTMUST00000162641.1";
chr13	HAVANA	exon	64256132	64256241	0	-	.	gene_id "ENSMUSG00000033114.12"; transcript_id "ENSMUST00000222866.2"; gene_type "protein_coding"; gene_name "Slc35d2"; transcript_type "protein_coding"; transcript_name "Slc35d2-207"; exon_number 4; exon_id "ENSMUSE00001417166.2"; level 2; protein_id "ENSMUSP00000152570.2"; transcript_support_level "2"; mgi_id "MGI:1917734"; tag "mRNA_end_NF"; tag "cds_end_NF"; havana_gene "OTTMUSG00000067100.1"; havana_transcript "OTTMUST00000162590.1";
chr13	HAVANA	CDS	64256132	64256241	0	-	1	gene_id "ENSMUSG00000033114.12"; transcript_id "ENSMUST00000222866.2"; gene_type "protein_coding"; gene_name "Slc35d2"; transcript_type "protein_coding"; transcript_name "Slc35d2-207"; exon_number 4; exon_id "ENSMUSE00001417166.2"; level 2; protein_id "ENSMUSP00000152570.2"; transcript_support_level "2"; mgi_id "MGI:1917734"; tag "mRNA_end_NF"; tag "cds_end_NF"; havana_gene "OTTMUSG00000067100.1"; havana_transcript "OTTMUST00000162590.1";
chr13	HAVANA	transcript	64256132	64277144	0	-	.	gene_id "ENSMUSG00000033114.12"; transcript_id "ENSMUST00000222866.2"; gene_type "protein_coding"; gene_name "Slc35d2"; transcript_type "protein_coding"; transcript_name "Slc35d2-207"; level 2; protein_id "ENSMUSP00000152570.2"; transcript_support_level "2"; mgi_id "MGI:1917734"; tag "mRNA_end_NF"; tag "cds_end_NF"; havana_gene "OTTMUSG00000067100.1"; havana_transcript "OTTMUST00000162590.1";
chr13	HAVANA	exon	64256139	64256241	0	-	.	gene_id "ENSMUSG00000033114.12"; transcript_id "ENSMUST00000099441.6"; gene_type "protein_coding"; gene_name "Slc35d2"; transcript_type "protein_coding"; transcript_name "Slc35d2-201"; exon_number 7; exon_id "ENSMUSE00000985187.2"; level 2; protein_id "ENSMUSP00000097040.5"; transcript_support_level "1"; mgi_id "MGI:1917734"; tag "basic"; tag "Ensembl_canonical"; tag "GENCODE_Primary"; tag "appris_principal_1"; tag "CCDS"; ccdsid "CCDS26595.1"; havana_gene "OTTMUSG00000067100.1"; havana_transcript "OTTMUST00000162587.1";
chr13	HAVANA	CDS	64256139	64256241	0	-	1	gene_id "ENSMUSG00000033114.12"; transcript_id "ENSMUST00000099441.6"; gene_type "protein_coding"; gene_name "Slc35d2"; transcript_type "protein_coding"; transcript_name "Slc35d2-201"; exon_number 7; exon_id "ENSMUSE00000985187.2"; level 2; protein_id "ENSMUSP00000097040.5"; transcript_support_level "1"; mgi_id "MGI:1917734"; tag "basic"; tag "Ensembl_canonical"; tag "GENCODE_Primary"; tag "appris_principal_1"; tag "CCDS"; ccdsid "CCDS26595.1"; havana_gene "OTTMUSG00000067100.1"; havana_transcript "OTTMUST00000162587.1";
chr13	HAVANA	exon	64256139	64256241	0	-	.	gene_id "ENSMUSG00000033114.12"; transcript_id "ENSMUST00000223461.2"; gene_type "protein_coding"; gene_name "Slc35d2"; transcript_type "nonsense_mediated_decay"; transcript_name "Slc35d2-208"; exon_number 8; exon_id "ENSMUSE00001419932.2"; level 2; protein_id "ENSMUSP00000152713.2"; transcript_support_level "5"; mgi_id "MGI:1917734"; havana_gene "OTTMUSG00000067100.1"; havana_transcript "OTTMUST00000162642.1";
chr13	HAVANA	UTR	64256139	64256241	0	-	.	gene_id "ENSMUSG00000033114.12"; transcript_id "ENSMUST00000223461.2"; gene_type "protein_coding"; gene_name "Slc35d2"; transcript_type "nonsense_mediated_decay"; transcript_name "Slc35d2-208"; exon_number 8; exon_id "ENSMUSE00001419932.2"; level 2; protein_id "ENSMUSP00000152713.2"; transcript_support_level "5"; mgi_id "MGI:1917734"; havana_gene "OTTMUSG00000067100.1"; havana_transcript "OTTMUST00000162642.1";
chr13	HAVANA	exon	64256139	64256241	0	-	.	gene_id "ENSMUSG00000033114.12"; transcript_id "ENSMUST00000222794.2"; gene_type "protein_coding"; gene_name "Slc35d2"; transcript_type "nonsense_mediated_decay"; transcript_name "Slc35d2-206"; exon_number 6; exon_id "ENSMUSE00001419932.2"; level 2; protein_id "ENSMUSP00000152555.2"; transcript_support_level "1"; mgi_id "MGI:1917734"; havana_gene "OTTMUSG00000067100.1"; havana_transcript "OTTMUST00000162588.1";
chr13	HAVANA	UTR	64256139	64256241	0	-	.	gene_id "ENSMUSG00000033114.12"; transcript_id "ENSMUST00000222794.2"; gene_type "protein_coding"; gene_name "Slc35d2"; transcript_type "nonsense_mediated_decay"; transcript_name "Slc35d2-206"; exon_number 6; exon_id "ENSMUSE00001419932.2"; level 2; protein_id "ENSMUSP00000152555.2"; transcript_support_level "1"; mgi_id "MGI:1917734"; havana_gene "OTTMUSG00000067100.1"; havana_transcript "OTTMUST00000162588.1";
chr13	HAVANA	exon	64256139	64256241	0	-	.	gene_id "ENSMUSG00000033114.12"; transcript_id "ENSMUST00000220792.2"; gene_type "protein_coding"; gene_name "Slc35d2"; transcript_type "protein_coding"; transcript_name "Slc35d2-202"; exon_number 7; exon_id "ENSMUSE00000985187.2"; level 2; protein_id "ENSMUSP00000152341.2"; transcript_support_level "1"; mgi_id "MGI:1917734"; tag "basic"; havana_gene "OTTMUSG00000067100.1"; havana_transcript "OTTMUST00000162589.1";
chr13	HAVANA	CDS	64256139	64256241	0	-	1	gene_id "ENSMUSG00000033114.12"; transcript_id "ENSMUST00000220792.2"; gene_type "protein_coding"; gene_name "Slc35d2"; transcript_type "protein_coding"; transcript_name "Slc35d2-202"; exon_number 7; exon_id "ENSMUSE00000985187.2"; level 2; protein_id "ENSMUSP00000152341.2"; transcript_support_level "1"; mgi_id "MGI:1917734"; tag "basic"; havana_gene "OTTMUSG00000067100.1"; havana_transcript "OTTMUST00000162589.1";
chr13	HAVANA	exon	64256139	64256241	0	-	.	gene_id "ENSMUSG00000033114.12"; transcript_id "ENSMUST00000222692.2"; gene_type "protein_coding"; gene_name "Slc35d2"; transcript_type "protein_coding_CDS_not_defined"; transcript_name "Slc35d2-205"; exon_number 6; exon_id "ENSMUSE00001419932.2"; level 2; transcript_support_level "5"; mgi_id "MGI:1917734"; havana_gene "OTTMUSG00000067100.1"; havana_transcript "OTTMUST00000162643.1";
chr13	ENSEMBL_gcm37	exon	64256139	64256241	2.36907113759301	-	.	gene_id "ENSMUSG00000033114.12"; transcript_id "ENSMUSG00000033114.12_tx_11"; exon_id "chr13_64256139_64256241_-"; exonnum "6"; txlen "1533";
chr13	ENSEMBL_gcm37	exon	64256139	64256241	2.36907113759301	-	.	gene_id "ENSMUSG00000033114.12"; transcript_id "ENSMUSG00000033114.12_tx_12"; exon_id "chr13_64256139_64256241_-"; exonnum "7"; txlen "1601";
chr13	ENSEMBL_gcm37	exon	64256139	64256241	1.43055324984318	-	.	gene_id "ENSMUSG00000033114.12"; transcript_id "ENSMUSG00000033114.12_tx_18"; exon_id "chr13_64256139_64256241_-"; exonnum "6"; txlen "1450";
chr13	ENSEMBL_gcm37	exon	64256139	64256241	1.43055324984318	-	.	gene_id "ENSMUSG00000033114.12"; transcript_id "ENSMUSG00000033114.12_tx_19"; exon_id "chr13_64256139_64256241_-"; exonnum "7"; txlen "1518";
chr13	ENSEMBL_gcm37	exon	64256139	64256241	1.11300311741022	-	.	gene_id "ENSMUSG00000033114.12"; transcript_id "ENSMUSG00000033114.12_tx_22"; exon_id "chr13_64256139_64256241_-"; exonnum "8"; txlen "1056";
chr13	ENSEMBL_gcm37	exon	64256139	64256241	1.11300311741022	-	.	gene_id "ENSMUSG00000033114.12"; transcript_id "ENSMUSG00000033114.12_tx_23"; exon_id "chr13_64256139_64256241_-"; exonnum "7"; txlen "988";
chr13	HAVANA	UTR	64256215	64256238	0	-	.	gene_id "ENSMUSG00000033114.12"; transcript_id "ENSMUST00000222168.2"; gene_type "protein_coding"; gene_name "Slc35d2"; transcript_type "protein_coding"; transcript_name "Slc35d2-204"; exon_number 6; exon_id "ENSMUSE00001418844.2"; level 2; protein_id "ENSMUSP00000152615.2"; transcript_support_level "3"; mgi_id "MGI:1917734"; tag "basic"; havana_gene "OTTMUSG00000067100.1"; havana_transcript "OTTMUST00000162591.1";
chr13	HAVANA	exon	64256215	64256241	0	-	.	gene_id "ENSMUSG00000033114.12"; transcript_id "ENSMUST00000222168.2"; gene_type "protein_coding"; gene_name "Slc35d2"; transcript_type "protein_coding"; transcript_name "Slc35d2-204"; exon_number 6; exon_id "ENSMUSE00001418844.2"; level 2; protein_id "ENSMUSP00000152615.2"; transcript_support_level "3"; mgi_id "MGI:1917734"; tag "basic"; havana_gene "OTTMUSG00000067100.1"; havana_transcript "OTTMUST00000162591.1";
chr13	HAVANA	transcript	64256215	64277182	0	-	.	gene_id "ENSMUSG00000033114.12"; transcript_id "ENSMUST00000222168.2"; gene_type "protein_coding"; gene_name "Slc35d2"; transcript_type "protein_coding"; transcript_name "Slc35d2-204"; level 2; protein_id "ENSMUSP00000152615.2"; transcript_support_level "3"; mgi_id "MGI:1917734"; tag "basic"; havana_gene "OTTMUSG00000067100.1"; havana_transcript "OTTMUST00000162591.1";
chr13	HAVANA	stop_codon	64256236	64256238	0	-	0	gene_id "ENSMUSG00000033114.12"; transcript_id "ENSMUST00000222168.2"; gene_type "protein_coding"; gene_name "Slc35d2"; transcript_type "protein_coding"; transcript_name "Slc35d2-204"; exon_number 6; exon_id "ENSMUSE00001418844.2"; level 2; protein_id "ENSMUSP00000152615.2"; transcript_support_level "3"; mgi_id "MGI:1917734"; tag "basic"; havana_gene "OTTMUSG00000067100.1"; havana_transcript "OTTMUST00000162591.1";
chr13	HAVANA	CDS	64256239	64256241	0	-	0	gene_id "ENSMUSG00000033114.12"; transcript_id "ENSMUST00000222168.2"; gene_type "protein_coding"; gene_name "Slc35d2"; transcript_type "protein_coding"; transcript_name "Slc35d2-204"; exon_number 6; exon_id "ENSMUSE00001418844.2"; level 2; protein_id "ENSMUSP00000152615.2"; transcript_support_level "3"; mgi_id "MGI:1917734"; tag "basic"; havana_gene "OTTMUSG00000067100.1"; havana_transcript "OTTMUST00000162591.1";
chr13	HAVANA	exon	64259330	64259398	0	-	.	gene_id "ENSMUSG00000033114.12"; transcript_id "ENSMUST00000099441.6"; gene_type "protein_coding"; gene_name "Slc35d2"; transcript_type "protein_coding"; transcript_name "Slc35d2-201"; exon_number 6; exon_id "ENSMUSE00000985002.2"; level 2; protein_id "ENSMUSP00000097040.5"; transcript_support_level "1"; mgi_id "MGI:1917734"; tag "basic"; tag "Ensembl_canonical"; tag "GENCODE_Primary"; tag "appris_principal_1"; tag "CCDS"; ccdsid "CCDS26595.1"; havana_gene "OTTMUSG00000067100.1"; havana_transcript "OTTMUST00000162587.1";
chr13	HAVANA	CDS	64259330	64259398	0	-	1	gene_id "ENSMUSG00000033114.12"; transcript_id "ENSMUST00000099441.6"; gene_type "protein_coding"; gene_name "Slc35d2"; transcript_type "protein_coding"; transcript_name "Slc35d2-201"; exon_number 6; exon_id "ENSMUSE00000985002.2"; level 2; protein_id "ENSMUSP00000097040.5"; transcript_support_level "1"; mgi_id "MGI:1917734"; tag "basic"; tag "Ensembl_canonical"; tag "GENCODE_Primary"; tag "appris_principal_1"; tag "CCDS"; ccdsid "CCDS26595.1"; havana_gene "OTTMUSG00000067100.1"; havana_transcript "OTTMUST00000162587.1";
chr13	HAVANA	exon	64259330	64259398	0	-	.	gene_id "ENSMUSG00000033114.12"; transcript_id "ENSMUST00000223461.2"; gene_type "protein_coding"; gene_name "Slc35d2"; transcript_type "nonsense_mediated_decay"; transcript_name "Slc35d2-208"; exon_number 7; exon_id "ENSMUSE00001420212.2"; level 2; protein_id "ENSMUSP00000152713.2"; transcript_support_level "5"; mgi_id "MGI:1917734"; havana_gene "OTTMUSG00000067100.1"; havana_transcript "OTTMUST00000162642.1";
chr13	HAVANA	UTR	64259330	64259398	0	-	.	gene_id "ENSMUSG00000033114.12"; transcript_id "ENSMUST00000223461.2"; gene_type "protein_coding"; gene_name "Slc35d2"; transcript_type "nonsense_mediated_decay"; transcript_name "Slc35d2-208"; exon_number 7; exon_id "ENSMUSE00001420212.2"; level 2; protein_id "ENSMUSP00000152713.2"; transcript_support_level "5"; mgi_id "MGI:1917734"; havana_gene "OTTMUSG00000067100.1"; havana_transcript "OTTMUST00000162642.1";
chr13	HAVANA	exon	64259330	64259398	0	-	.	gene_id "ENSMUSG00000033114.12"; transcript_id "ENSMUST00000222794.2"; gene_type "protein_coding"; gene_name "Slc35d2"; transcript_type "nonsense_mediated_decay"; transcript_name "Slc35d2-206"; exon_number 5; exon_id "ENSMUSE00001420212.2"; level 2; protein_id "ENSMUSP00000152555.2"; transcript_support_level "1"; mgi_id "MGI:1917734"; havana_gene "OTTMUSG00000067100.1"; havana_transcript "OTTMUST00000162588.1";
chr13	HAVANA	UTR	64259330	64259398	0	-	.	gene_id "ENSMUSG00000033114.12"; transcript_id "ENSMUST00000222794.2"; gene_type "protein_coding"; gene_name "Slc35d2"; transcript_type "nonsense_mediated_decay"; transcript_name "Slc35d2-206"; exon_number 5; exon_id "ENSMUSE00001420212.2"; level 2; protein_id "ENSMUSP00000152555.2"; transcript_support_level "1"; mgi_id "MGI:1917734"; havana_gene "OTTMUSG00000067100.1"; havana_transcript "OTTMUST00000162588.1";
chr13	HAVANA	exon	64259330	64259398	0	-	.	gene_id "ENSMUSG00000033114.12"; transcript_id "ENSMUST00000220792.2"; gene_type "protein_coding"; gene_name "Slc35d2"; transcript_type "protein_coding"; transcript_name "Slc35d2-202"; exon_number 6; exon_id "ENSMUSE00000985002.2"; level 2; protein_id "ENSMUSP00000152341.2"; transcript_support_level "1"; mgi_id "MGI:1917734"; tag "basic"; havana_gene "OTTMUSG00000067100.1"; havana_transcript "OTTMUST00000162589.1";
chr13	HAVANA	CDS	64259330	64259398	0	-	1	gene_id "ENSMUSG00000033114.12"; transcript_id "ENSMUST00000220792.2"; gene_type "protein_coding"; gene_name "Slc35d2"; transcript_type "protein_coding"; transcript_name "Slc35d2-202"; exon_number 6; exon_id "ENSMUSE00000985002.2"; level 2; protein_id "ENSMUSP00000152341.2"; transcript_support_level "1"; mgi_id "MGI:1917734"; tag "basic"; havana_gene "OTTMUSG00000067100.1"; havana_transcript "OTTMUST00000162589.1";
chr13	HAVANA	exon	64259330	64259398	0	-	.	gene_id "ENSMUSG00000033114.12"; transcript_id "ENSMUST00000222692.2"; gene_type "protein_coding"; gene_name "Slc35d2"; transcript_type "protein_coding_CDS_not_defined"; transcript_name "Slc35d2-205"; exon_number 5; exon_id "ENSMUSE00001420212.2"; level 2; transcript_support_level "5"; mgi_id "MGI:1917734"; havana_gene "OTTMUSG00000067100.1"; havana_transcript "OTTMUST00000162643.1";
chr13	HAVANA	exon	64259330	64259398	0	-	.	gene_id "ENSMUSG00000033114.12"; transcript_id "ENSMUST00000222866.2"; gene_type "protein_coding"; gene_name "Slc35d2"; transcript_type "protein_coding"; transcript_name "Slc35d2-207"; exon_number 3; exon_id "ENSMUSE00000985002.2"; level 2; protein_id "ENSMUSP00000152570.2"; transcript_support_level "2"; mgi_id "MGI:1917734"; tag "mRNA_end_NF"; tag "cds_end_NF"; havana_gene "OTTMUSG00000067100.1"; havana_transcript "OTTMUST00000162590.1";
chr13	HAVANA	CDS	64259330	64259398	0	-	1	gene_id "ENSMUSG00000033114.12"; transcript_id "ENSMUST00000222866.2"; gene_type "protein_coding"; gene_name "Slc35d2"; transcript_type "protein_coding"; transcript_name "Slc35d2-207"; exon_number 3; exon_id "ENSMUSE00000985002.2"; level 2; protein_id "ENSMUSP00000152570.2"; transcript_support_level "2"; mgi_id "MGI:1917734"; tag "mRNA_end_NF"; tag "cds_end_NF"; havana_gene "OTTMUSG00000067100.1"; havana_transcript "OTTMUST00000162590.1";
chr13	HAVANA	exon	64259330	64259398	0	-	.	gene_id "ENSMUSG00000033114.12"; transcript_id "ENSMUST00000222168.2"; gene_type "protein_coding"; gene_name "Slc35d2"; transcript_type "protein_coding"; transcript_name "Slc35d2-204"; exon_number 5; exon_id "ENSMUSE00001419206.2"; level 2; protein_id "ENSMUSP00000152615.2"; transcript_support_level "3"; mgi_id "MGI:1917734"; tag "basic"; havana_gene "OTTMUSG00000067100.1"; havana_transcript "OTTMUST00000162591.1";
chr13	HAVANA	CDS	64259330	64259398	0	-	0	gene_id "ENSMUSG00000033114.12"; transcript_id "ENSMUST00000222168.2"; gene_type "protein_coding"; gene_name "Slc35d2"; transcript_type "protein_coding"; transcript_name "Slc35d2-204"; exon_number 5; exon_id "ENSMUSE00001419206.2"; level 2; protein_id "ENSMUSP00000152615.2"; transcript_support_level "3"; mgi_id "MGI:1917734"; tag "basic"; havana_gene "OTTMUSG00000067100.1"; havana_transcript "OTTMUST00000162591.1";
chr13	ENSEMBL_gcm37	exon	64259330	64259398	2.36907113759301	-	.	gene_id "ENSMUSG00000033114.12"; transcript_id "ENSMUSG00000033114.12_tx_11"; exon_id "chr13_64259330_64259398_-"; exonnum "5"; txlen "1533";
chr13	ENSEMBL_gcm37	exon	64259330	64259398	2.36907113759301	-	.	gene_id "ENSMUSG00000033114.12"; transcript_id "ENSMUSG00000033114.12_tx_12"; exon_id "chr13_64259330_64259398_-"; exonnum "6"; txlen "1601";
chr13	ENSEMBL_gcm37	exon	64259330	64259398	1.43055324984318	-	.	gene_id "ENSMUSG00000033114.12"; transcript_id "ENSMUSG00000033114.12_tx_18"; exon_id "chr13_64259330_64259398_-"; exonnum "5"; txlen "1450";
chr13	ENSEMBL_gcm37	exon	64259330	64259398	1.43055324984318	-	.	gene_id "ENSMUSG00000033114.12"; transcript_id "ENSMUSG00000033114.12_tx_19"; exon_id "chr13_64259330_64259398_-"; exonnum "6"; txlen "1518";
chr13	ENSEMBL_gcm37	exon	64259330	64259398	1.11300311741022	-	.	gene_id "ENSMUSG00000033114.12"; transcript_id "ENSMUSG00000033114.12_tx_22"; exon_id "chr13_64259330_64259398_-"; exonnum "7"; txlen "1056";
chr13	ENSEMBL_gcm37	exon	64259330	64259398	1.11300311741022	-	.	gene_id "ENSMUSG00000033114.12"; transcript_id "ENSMUSG00000033114.12_tx_23"; exon_id "chr13_64259330_64259398_-"; exonnum "6"; txlen "988";
chr13	sragcm37_mid	exon	64259798	64259831	1.11300311741022	-	.	gene_id "ENSMUSG00000033114.12"; transcript_id "ENSMUSG00000033114.12_tx_22"; exon_id "chr13_64259798_64259831_-"; exonnum "6"; txlen "1056";
chr13	sragcm37_mid	exon	64259798	64259831	1.11300311741022	-	.	gene_id "ENSMUSG00000033114.12"; transcript_id "ENSMUSG00000033114.12_tx_23"; exon_id "chr13_64259798_64259831_-"; exonnum "5"; txlen "988";
chr13	HAVANA	exon	64260744	64260815	0	-	.	gene_id "ENSMUSG00000033114.12"; transcript_id "ENSMUST00000099441.6"; gene_type "protein_coding"; gene_name "Slc35d2"; transcript_type "protein_coding"; transcript_name "Slc35d2-201"; exon_number 5; exon_id "ENSMUSE00001059039.2"; level 2; protein_id "ENSMUSP00000097040.5"; transcript_support_level "1"; mgi_id "MGI:1917734"; tag "basic"; tag "Ensembl_canonical"; tag "GENCODE_Primary"; tag "appris_principal_1"; tag "CCDS"; ccdsid "CCDS26595.1"; havana_gene "OTTMUSG00000067100.1"; havana_transcript "OTTMUST00000162587.1";
chr13	HAVANA	CDS	64260744	64260815	0	-	1	gene_id "ENSMUSG00000033114.12"; transcript_id "ENSMUST00000099441.6"; gene_type "protein_coding"; gene_name "Slc35d2"; transcript_type "protein_coding"; transcript_name "Slc35d2-201"; exon_number 5; exon_id "ENSMUSE00001059039.2"; level 2; protein_id "ENSMUSP00000097040.5"; transcript_support_level "1"; mgi_id "MGI:1917734"; tag "basic"; tag "Ensembl_canonical"; tag "GENCODE_Primary"; tag "appris_principal_1"; tag "CCDS"; ccdsid "CCDS26595.1"; havana_gene "OTTMUSG00000067100.1"; havana_transcript "OTTMUST00000162587.1";
chr13	HAVANA	exon	64260744	64260815	0	-	.	gene_id "ENSMUSG00000033114.12"; transcript_id "ENSMUST00000223461.2"; gene_type "protein_coding"; gene_name "Slc35d2"; transcript_type "nonsense_mediated_decay"; transcript_name "Slc35d2-208"; exon_number 6; exon_id "ENSMUSE00001415246.2"; level 2; protein_id "ENSMUSP00000152713.2"; transcript_support_level "5"; mgi_id "MGI:1917734"; havana_gene "OTTMUSG00000067100.1"; havana_transcript "OTTMUST00000162642.1";
chr13	HAVANA	UTR	64260744	64260815	0	-	.	gene_id "ENSMUSG00000033114.12"; transcript_id "ENSMUST00000223461.2"; gene_type "protein_coding"; gene_name "Slc35d2"; transcript_type "nonsense_mediated_decay"; transcript_name "Slc35d2-208"; exon_number 6; exon_id "ENSMUSE00001415246.2"; level 2; protein_id "ENSMUSP00000152713.2"; transcript_support_level "5"; mgi_id "MGI:1917734"; havana_gene "OTTMUSG00000067100.1"; havana_transcript "OTTMUST00000162642.1";
chr13	HAVANA	exon	64260744	64260815	0	-	.	gene_id "ENSMUSG00000033114.12"; transcript_id "ENSMUST00000222794.2"; gene_type "protein_coding"; gene_name "Slc35d2"; transcript_type "nonsense_mediated_decay"; transcript_name "Slc35d2-206"; exon_number 4; exon_id "ENSMUSE00001415246.2"; level 2; protein_id "ENSMUSP00000152555.2"; transcript_support_level "1"; mgi_id "MGI:1917734"; havana_gene "OTTMUSG00000067100.1"; havana_transcript "OTTMUST00000162588.1";
chr13	HAVANA	UTR	64260744	64260815	0	-	.	gene_id "ENSMUSG00000033114.12"; transcript_id "ENSMUST00000222794.2"; gene_type "protein_coding"; gene_name "Slc35d2"; transcript_type "nonsense_mediated_decay"; transcript_name "Slc35d2-206"; exon_number 4; exon_id "ENSMUSE00001415246.2"; level 2; protein_id "ENSMUSP00000152555.2"; transcript_support_level "1"; mgi_id "MGI:1917734"; havana_gene "OTTMUSG00000067100.1"; havana_transcript "OTTMUST00000162588.1";
chr13	HAVANA	exon	64260744	64260815	0	-	.	gene_id "ENSMUSG00000033114.12"; transcript_id "ENSMUST00000220792.2"; gene_type "protein_coding"; gene_name "Slc35d2"; transcript_type "protein_coding"; transcript_name "Slc35d2-202"; exon_number 5; exon_id "ENSMUSE00001059039.2"; level 2; protein_id "ENSMUSP00000152341.2"; transcript_support_level "1"; mgi_id "MGI:1917734"; tag "basic"; havana_gene "OTTMUSG00000067100.1"; havana_transcript "OTTMUST00000162589.1";
chr13	HAVANA	CDS	64260744	64260815	0	-	1	gene_id "ENSMUSG00000033114.12"; transcript_id "ENSMUST00000220792.2"; gene_type "protein_coding"; gene_name "Slc35d2"; transcript_type "protein_coding"; transcript_name "Slc35d2-202"; exon_number 5; exon_id "ENSMUSE00001059039.2"; level 2; protein_id "ENSMUSP00000152341.2"; transcript_support_level "1"; mgi_id "MGI:1917734"; tag "basic"; havana_gene "OTTMUSG00000067100.1"; havana_transcript "OTTMUST00000162589.1";
chr13	HAVANA	exon	64260744	64260815	0	-	.	gene_id "ENSMUSG00000033114.12"; transcript_id "ENSMUST00000222692.2"; gene_type "protein_coding"; gene_name "Slc35d2"; transcript_type "protein_coding_CDS_not_defined"; transcript_name "Slc35d2-205"; exon_number 4; exon_id "ENSMUSE00001415246.2"; level 2; transcript_support_level "5"; mgi_id "MGI:1917734"; havana_gene "OTTMUSG00000067100.1"; havana_transcript "OTTMUST00000162643.1";
chr13	HAVANA	exon	64260744	64260815	0	-	.	gene_id "ENSMUSG00000033114.12"; transcript_id "ENSMUST00000222866.2"; gene_type "protein_coding"; gene_name "Slc35d2"; transcript_type "protein_coding"; transcript_name "Slc35d2-207"; exon_number 2; exon_id "ENSMUSE00001059039.2"; level 2; protein_id "ENSMUSP00000152570.2"; transcript_support_level "2"; mgi_id "MGI:1917734"; tag "mRNA_end_NF"; tag "cds_end_NF"; havana_gene "OTTMUSG00000067100.1"; havana_transcript "OTTMUST00000162590.1";
chr13	HAVANA	CDS	64260744	64260815	0	-	1	gene_id "ENSMUSG00000033114.12"; transcript_id "ENSMUST00000222866.2"; gene_type "protein_coding"; gene_name "Slc35d2"; transcript_type "protein_coding"; transcript_name "Slc35d2-207"; exon_number 2; exon_id "ENSMUSE00001059039.2"; level 2; protein_id "ENSMUSP00000152570.2"; transcript_support_level "2"; mgi_id "MGI:1917734"; tag "mRNA_end_NF"; tag "cds_end_NF"; havana_gene "OTTMUSG00000067100.1"; havana_transcript "OTTMUST00000162590.1";
chr13	HAVANA	exon	64260744	64260815	0	-	.	gene_id "ENSMUSG00000033114.12"; transcript_id "ENSMUST00000222168.2"; gene_type "protein_coding"; gene_name "Slc35d2"; transcript_type "protein_coding"; transcript_name "Slc35d2-204"; exon_number 4; exon_id "ENSMUSE00001418027.2"; level 2; protein_id "ENSMUSP00000152615.2"; transcript_support_level "3"; mgi_id "MGI:1917734"; tag "basic"; havana_gene "OTTMUSG00000067100.1"; havana_transcript "OTTMUST00000162591.1";
chr13	HAVANA	CDS	64260744	64260815	0	-	0	gene_id "ENSMUSG00000033114.12"; transcript_id "ENSMUST00000222168.2"; gene_type "protein_coding"; gene_name "Slc35d2"; transcript_type "protein_coding"; transcript_name "Slc35d2-204"; exon_number 4; exon_id "ENSMUSE00001418027.2"; level 2; protein_id "ENSMUSP00000152615.2"; transcript_support_level "3"; mgi_id "MGI:1917734"; tag "basic"; havana_gene "OTTMUSG00000067100.1"; havana_transcript "OTTMUST00000162591.1";
chr13	ENSEMBL_gcm37	exon	64260744	64260815	2.36907113759301	-	.	gene_id "ENSMUSG00000033114.12"; transcript_id "ENSMUSG00000033114.12_tx_11"; exon_id "chr13_64260744_64260815_-"; exonnum "4"; txlen "1533";
chr13	ENSEMBL_gcm37	exon	64260744	64260815	2.36907113759301	-	.	gene_id "ENSMUSG00000033114.12"; transcript_id "ENSMUSG00000033114.12_tx_12"; exon_id "chr13_64260744_64260815_-"; exonnum "5"; txlen "1601";
chr13	ENSEMBL_gcm37	exon	64260744	64260815	1.43055324984318	-	.	gene_id "ENSMUSG00000033114.12"; transcript_id "ENSMUSG00000033114.12_tx_18"; exon_id "chr13_64260744_64260815_-"; exonnum "4"; txlen "1450";
chr13	ENSEMBL_gcm37	exon	64260744	64260815	1.43055324984318	-	.	gene_id "ENSMUSG00000033114.12"; transcript_id "ENSMUSG00000033114.12_tx_19"; exon_id "chr13_64260744_64260815_-"; exonnum "5"; txlen "1518";
chr13	ENSEMBL_gcm37	exon	64260744	64260815	1.11300311741022	-	.	gene_id "ENSMUSG00000033114.12"; transcript_id "ENSMUSG00000033114.12_tx_22"; exon_id "chr13_64260744_64260815_-"; exonnum "5"; txlen "1056";
chr13	ENSEMBL_gcm37	exon	64260744	64260815	1.11300311741022	-	.	gene_id "ENSMUSG00000033114.12"; transcript_id "ENSMUSG00000033114.12_tx_23"; exon_id "chr13_64260744_64260815_-"; exonnum "4"; txlen "988";
chr13	HAVANA	exon	64266230	64266297	0	-	.	gene_id "ENSMUSG00000033114.12"; transcript_id "ENSMUST00000099441.6"; gene_type "protein_coding"; gene_name "Slc35d2"; transcript_type "protein_coding"; transcript_name "Slc35d2-201"; exon_number 4; exon_id "ENSMUSE00001080328.2"; level 2; protein_id "ENSMUSP00000097040.5"; transcript_support_level "1"; mgi_id "MGI:1917734"; tag "basic"; tag "Ensembl_canonical"; tag "GENCODE_Primary"; tag "appris_principal_1"; tag "CCDS"; ccdsid "CCDS26595.1"; havana_gene "OTTMUSG00000067100.1"; havana_transcript "OTTMUST00000162587.1";
chr13	HAVANA	CDS	64266230	64266297	0	-	0	gene_id "ENSMUSG00000033114.12"; transcript_id "ENSMUST00000099441.6"; gene_type "protein_coding"; gene_name "Slc35d2"; transcript_type "protein_coding"; transcript_name "Slc35d2-201"; exon_number 4; exon_id "ENSMUSE00001080328.2"; level 2; protein_id "ENSMUSP00000097040.5"; transcript_support_level "1"; mgi_id "MGI:1917734"; tag "basic"; tag "Ensembl_canonical"; tag "GENCODE_Primary"; tag "appris_principal_1"; tag "CCDS"; ccdsid "CCDS26595.1"; havana_gene "OTTMUSG00000067100.1"; havana_transcript "OTTMUST00000162587.1";
chr13	HAVANA	exon	64266230	64266297	0	-	.	gene_id "ENSMUSG00000033114.12"; transcript_id "ENSMUST00000223461.2"; gene_type "protein_coding"; gene_name "Slc35d2"; transcript_type "nonsense_mediated_decay"; transcript_name "Slc35d2-208"; exon_number 5; exon_id "ENSMUSE00001419956.2"; level 2; protein_id "ENSMUSP00000152713.2"; transcript_support_level "5"; mgi_id "MGI:1917734"; havana_gene "OTTMUSG00000067100.1"; havana_transcript "OTTMUST00000162642.1";
chr13	HAVANA	UTR	64266230	64266297	0	-	.	gene_id "ENSMUSG00000033114.12"; transcript_id "ENSMUST00000223461.2"; gene_type "protein_coding"; gene_name "Slc35d2"; transcript_type "nonsense_mediated_decay"; transcript_name "Slc35d2-208"; exon_number 5; exon_id "ENSMUSE00001419956.2"; level 2; protein_id "ENSMUSP00000152713.2"; transcript_support_level "5"; mgi_id "MGI:1917734"; havana_gene "OTTMUSG00000067100.1"; havana_transcript "OTTMUST00000162642.1";
chr13	HAVANA	exon	64266230	64266297	0	-	.	gene_id "ENSMUSG00000033114.12"; transcript_id "ENSMUST00000222794.2"; gene_type "protein_coding"; gene_name "Slc35d2"; transcript_type "nonsense_mediated_decay"; transcript_name "Slc35d2-206"; exon_number 3; exon_id "ENSMUSE00001419956.2"; level 2; protein_id "ENSMUSP00000152555.2"; transcript_support_level "1"; mgi_id "MGI:1917734"; havana_gene "OTTMUSG00000067100.1"; havana_transcript "OTTMUST00000162588.1";
chr13	HAVANA	UTR	64266230	64266297	0	-	.	gene_id "ENSMUSG00000033114.12"; transcript_id "ENSMUST00000222794.2"; gene_type "protein_coding"; gene_name "Slc35d2"; transcript_type "nonsense_mediated_decay"; transcript_name "Slc35d2-206"; exon_number 3; exon_id "ENSMUSE00001419956.2"; level 2; protein_id "ENSMUSP00000152555.2"; transcript_support_level "1"; mgi_id "MGI:1917734"; havana_gene "OTTMUSG00000067100.1"; havana_transcript "OTTMUST00000162588.1";
chr13	HAVANA	exon	64266230	64266297	0	-	.	gene_id "ENSMUSG00000033114.12"; transcript_id "ENSMUST00000220792.2"; gene_type "protein_coding"; gene_name "Slc35d2"; transcript_type "protein_coding"; transcript_name "Slc35d2-202"; exon_number 4; exon_id "ENSMUSE00001080328.2"; level 2; protein_id "ENSMUSP00000152341.2"; transcript_support_level "1"; mgi_id "MGI:1917734"; tag "basic"; havana_gene "OTTMUSG00000067100.1"; havana_transcript "OTTMUST00000162589.1";
chr13	HAVANA	CDS	64266230	64266297	0	-	0	gene_id "ENSMUSG00000033114.12"; transcript_id "ENSMUST00000220792.2"; gene_type "protein_coding"; gene_name "Slc35d2"; transcript_type "protein_coding"; transcript_name "Slc35d2-202"; exon_number 4; exon_id "ENSMUSE00001080328.2"; level 2; protein_id "ENSMUSP00000152341.2"; transcript_support_level "1"; mgi_id "MGI:1917734"; tag "basic"; havana_gene "OTTMUSG00000067100.1"; havana_transcript "OTTMUST00000162589.1";
chr13	ENSEMBL_gcm37	exon	64266230	64266297	2.36907113759301	-	.	gene_id "ENSMUSG00000033114.12"; transcript_id "ENSMUSG00000033114.12_tx_12"; exon_id "chr13_64266230_64266297_-"; exonnum "4"; txlen "1601";
chr13	ENSEMBL_gcm37	exon	64266230	64266297	1.43055324984318	-	.	gene_id "ENSMUSG00000033114.12"; transcript_id "ENSMUSG00000033114.12_tx_19"; exon_id "chr13_64266230_64266297_-"; exonnum "4"; txlen "1518";
chr13	ENSEMBL_gcm37	exon	64266230	64266297	1.11300311741022	-	.	gene_id "ENSMUSG00000033114.12"; transcript_id "ENSMUSG00000033114.12_tx_22"; exon_id "chr13_64266230_64266297_-"; exonnum "4"; txlen "1056";
chr13	HAVANA	UTR	64268409	64268482	0	-	.	gene_id "ENSMUSG00000033114.12"; transcript_id "ENSMUST00000222794.2"; gene_type "protein_coding"; gene_name "Slc35d2"; transcript_type "nonsense_mediated_decay"; transcript_name "Slc35d2-206"; exon_number 2; exon_id "ENSMUSE00001421192.2"; level 2; protein_id "ENSMUSP00000152555.2"; transcript_support_level "1"; mgi_id "MGI:1917734"; havana_gene "OTTMUSG00000067100.1"; havana_transcript "OTTMUST00000162588.1";
chr13	HAVANA	exon	64268409	64268495	0	-	.	gene_id "ENSMUSG00000033114.12"; transcript_id "ENSMUST00000099441.6"; gene_type "protein_coding"; gene_name "Slc35d2"; transcript_type "protein_coding"; transcript_name "Slc35d2-201"; exon_number 3; exon_id "ENSMUSE00001053811.2"; level 2; protein_id "ENSMUSP00000097040.5"; transcript_support_level "1"; mgi_id "MGI:1917734"; tag "basic"; tag "Ensembl_canonical"; tag "GENCODE_Primary"; tag "appris_principal_1"; tag "CCDS"; ccdsid "CCDS26595.1"; havana_gene "OTTMUSG00000067100.1"; havana_transcript "OTTMUST00000162587.1";
chr13	HAVANA	CDS	64268409	64268495	0	-	0	gene_id "ENSMUSG00000033114.12"; transcript_id "ENSMUST00000099441.6"; gene_type "protein_coding"; gene_name "Slc35d2"; transcript_type "protein_coding"; transcript_name "Slc35d2-201"; exon_number 3; exon_id "ENSMUSE00001053811.2"; level 2; protein_id "ENSMUSP00000097040.5"; transcript_support_level "1"; mgi_id "MGI:1917734"; tag "basic"; tag "Ensembl_canonical"; tag "GENCODE_Primary"; tag "appris_principal_1"; tag "CCDS"; ccdsid "CCDS26595.1"; havana_gene "OTTMUSG00000067100.1"; havana_transcript "OTTMUST00000162587.1";
chr13	HAVANA	exon	64268409	64268495	0	-	.	gene_id "ENSMUSG00000033114.12"; transcript_id "ENSMUST00000223461.2"; gene_type "protein_coding"; gene_name "Slc35d2"; transcript_type "nonsense_mediated_decay"; transcript_name "Slc35d2-208"; exon_number 4; exon_id "ENSMUSE00001419867.2"; level 2; protein_id "ENSMUSP00000152713.2"; transcript_support_level "5"; mgi_id "MGI:1917734"; havana_gene "OTTMUSG00000067100.1"; havana_transcript "OTTMUST00000162642.1";
chr13	HAVANA	UTR	64268409	64268495	0	-	.	gene_id "ENSMUSG00000033114.12"; transcript_id "ENSMUST00000223461.2"; gene_type "protein_coding"; gene_name "Slc35d2"; transcript_type "nonsense_mediated_decay"; transcript_name "Slc35d2-208"; exon_number 4; exon_id "ENSMUSE00001419867.2"; level 2; protein_id "ENSMUSP00000152713.2"; transcript_support_level "5"; mgi_id "MGI:1917734"; havana_gene "OTTMUSG00000067100.1"; havana_transcript "OTTMUST00000162642.1";
chr13	HAVANA	exon	64268409	64268495	0	-	.	gene_id "ENSMUSG00000033114.12"; transcript_id "ENSMUST00000222794.2"; gene_type "protein_coding"; gene_name "Slc35d2"; transcript_type "nonsense_mediated_decay"; transcript_name "Slc35d2-206"; exon_number 2; exon_id "ENSMUSE00001421192.2"; level 2; protein_id "ENSMUSP00000152555.2"; transcript_support_level "1"; mgi_id "MGI:1917734"; havana_gene "OTTMUSG00000067100.1"; havana_transcript "OTTMUST00000162588.1";
chr13	HAVANA	exon	64268409	64268495	0	-	.	gene_id "ENSMUSG00000033114.12"; transcript_id "ENSMUST00000220792.2"; gene_type "protein_coding"; gene_name "Slc35d2"; transcript_type "protein_coding"; transcript_name "Slc35d2-202"; exon_number 3; exon_id "ENSMUSE00001053811.2"; level 2; protein_id "ENSMUSP00000152341.2"; transcript_support_level "1"; mgi_id "MGI:1917734"; tag "basic"; havana_gene "OTTMUSG00000067100.1"; havana_transcript "OTTMUST00000162589.1";
chr13	HAVANA	CDS	64268409	64268495	0	-	0	gene_id "ENSMUSG00000033114.12"; transcript_id "ENSMUST00000220792.2"; gene_type "protein_coding"; gene_name "Slc35d2"; transcript_type "protein_coding"; transcript_name "Slc35d2-202"; exon_number 3; exon_id "ENSMUSE00001053811.2"; level 2; protein_id "ENSMUSP00000152341.2"; transcript_support_level "1"; mgi_id "MGI:1917734"; tag "basic"; havana_gene "OTTMUSG00000067100.1"; havana_transcript "OTTMUST00000162589.1";
chr13	HAVANA	exon	64268409	64268495	0	-	.	gene_id "ENSMUSG00000033114.12"; transcript_id "ENSMUST00000222692.2"; gene_type "protein_coding"; gene_name "Slc35d2"; transcript_type "protein_coding_CDS_not_defined"; transcript_name "Slc35d2-205"; exon_number 3; exon_id "ENSMUSE00001419867.2"; level 2; transcript_support_level "5"; mgi_id "MGI:1917734"; havana_gene "OTTMUSG00000067100.1"; havana_transcript "OTTMUST00000162643.1";
chr13	HAVANA	exon	64268409	64268495	0	-	.	gene_id "ENSMUSG00000033114.12"; transcript_id "ENSMUST00000222168.2"; gene_type "protein_coding"; gene_name "Slc35d2"; transcript_type "protein_coding"; transcript_name "Slc35d2-204"; exon_number 3; exon_id "ENSMUSE00001053811.2"; level 2; protein_id "ENSMUSP00000152615.2"; transcript_support_level "3"; mgi_id "MGI:1917734"; tag "basic"; havana_gene "OTTMUSG00000067100.1"; havana_transcript "OTTMUST00000162591.1";
chr13	HAVANA	CDS	64268409	64268495	0	-	0	gene_id "ENSMUSG00000033114.12"; transcript_id "ENSMUST00000222168.2"; gene_type "protein_coding"; gene_name "Slc35d2"; transcript_type "protein_coding"; transcript_name "Slc35d2-204"; exon_number 3; exon_id "ENSMUSE00001053811.2"; level 2; protein_id "ENSMUSP00000152615.2"; transcript_support_level "3"; mgi_id "MGI:1917734"; tag "basic"; havana_gene "OTTMUSG00000067100.1"; havana_transcript "OTTMUST00000162591.1";
chr13	ENSEMBL_gcm37	exon	64268409	64268495	2.36907113759301	-	.	gene_id "ENSMUSG00000033114.12"; transcript_id "ENSMUSG00000033114.12_tx_11"; exon_id "chr13_64268409_64268495_-"; exonnum "3"; txlen "1533";
chr13	ENSEMBL_gcm37	exon	64268409	64268495	2.36907113759301	-	.	gene_id "ENSMUSG00000033114.12"; transcript_id "ENSMUSG00000033114.12_tx_12"; exon_id "chr13_64268409_64268495_-"; exonnum "3"; txlen "1601";
chr13	ENSEMBL_gcm37	exon	64268409	64268495	1.43055324984318	-	.	gene_id "ENSMUSG00000033114.12"; transcript_id "ENSMUSG00000033114.12_tx_18"; exon_id "chr13_64268409_64268495_-"; exonnum "3"; txlen "1450";
chr13	ENSEMBL_gcm37	exon	64268409	64268495	1.43055324984318	-	.	gene_id "ENSMUSG00000033114.12"; transcript_id "ENSMUSG00000033114.12_tx_19"; exon_id "chr13_64268409_64268495_-"; exonnum "3"; txlen "1518";
chr13	ENSEMBL_gcm37	exon	64268409	64268495	1.11300311741022	-	.	gene_id "ENSMUSG00000033114.12"; transcript_id "ENSMUSG00000033114.12_tx_22"; exon_id "chr13_64268409_64268495_-"; exonnum "3"; txlen "1056";
chr13	ENSEMBL_gcm37	exon	64268409	64268495	1.11300311741022	-	.	gene_id "ENSMUSG00000033114.12"; transcript_id "ENSMUSG00000033114.12_tx_23"; exon_id "chr13_64268409_64268495_-"; exonnum "3"; txlen "988";
chr13	HAVANA	stop_codon	64268480	64268482	0	-	0	gene_id "ENSMUSG00000033114.12"; transcript_id "ENSMUST00000222794.2"; gene_type "protein_coding"; gene_name "Slc35d2"; transcript_type "nonsense_mediated_decay"; transcript_name "Slc35d2-206"; exon_number 2; exon_id "ENSMUSE00001421192.2"; level 2; protein_id "ENSMUSP00000152555.2"; transcript_support_level "1"; mgi_id "MGI:1917734"; havana_gene "OTTMUSG00000067100.1"; havana_transcript "OTTMUST00000162588.1";
chr13	HAVANA	CDS	64268483	64268495	0	-	1	gene_id "ENSMUSG00000033114.12"; transcript_id "ENSMUST00000222794.2"; gene_type "protein_coding"; gene_name "Slc35d2"; transcript_type "nonsense_mediated_decay"; transcript_name "Slc35d2-206"; exon_number 2; exon_id "ENSMUSE00001421192.2"; level 2; protein_id "ENSMUSP00000152555.2"; transcript_support_level "1"; mgi_id "MGI:1917734"; havana_gene "OTTMUSG00000067100.1"; havana_transcript "OTTMUST00000162588.1";
chr13	HAVANA	exon	64270133	64270166	0	-	.	gene_id "ENSMUSG00000033114.12"; transcript_id "ENSMUST00000099441.6"; gene_type "protein_coding"; gene_name "Slc35d2"; transcript_type "protein_coding"; transcript_name "Slc35d2-201"; exon_number 2; exon_id "ENSMUSE00000463606.3"; level 2; protein_id "ENSMUSP00000097040.5"; transcript_support_level "1"; mgi_id "MGI:1917734"; tag "basic"; tag "Ensembl_canonical"; tag "GENCODE_Primary"; tag "appris_principal_1"; tag "CCDS"; ccdsid "CCDS26595.1"; havana_gene "OTTMUSG00000067100.1"; havana_transcript "OTTMUST00000162587.1";
chr13	HAVANA	CDS	64270133	64270166	0	-	1	gene_id "ENSMUSG00000033114.12"; transcript_id "ENSMUST00000099441.6"; gene_type "protein_coding"; gene_name "Slc35d2"; transcript_type "protein_coding"; transcript_name "Slc35d2-201"; exon_number 2; exon_id "ENSMUSE00000463606.3"; level 2; protein_id "ENSMUSP00000097040.5"; transcript_support_level "1"; mgi_id "MGI:1917734"; tag "basic"; tag "Ensembl_canonical"; tag "GENCODE_Primary"; tag "appris_principal_1"; tag "CCDS"; ccdsid "CCDS26595.1"; havana_gene "OTTMUSG00000067100.1"; havana_transcript "OTTMUST00000162587.1";
chr13	HAVANA	exon	64270133	64270166	0	-	.	gene_id "ENSMUSG00000033114.12"; transcript_id "ENSMUST00000223461.2"; gene_type "protein_coding"; gene_name "Slc35d2"; transcript_type "nonsense_mediated_decay"; transcript_name "Slc35d2-208"; exon_number 3; exon_id "ENSMUSE00001419781.2"; level 2; protein_id "ENSMUSP00000152713.2"; transcript_support_level "5"; mgi_id "MGI:1917734"; havana_gene "OTTMUSG00000067100.1"; havana_transcript "OTTMUST00000162642.1";
chr13	HAVANA	UTR	64270133	64270166	0	-	.	gene_id "ENSMUSG00000033114.12"; transcript_id "ENSMUST00000223461.2"; gene_type "protein_coding"; gene_name "Slc35d2"; transcript_type "nonsense_mediated_decay"; transcript_name "Slc35d2-208"; exon_number 3; exon_id "ENSMUSE00001419781.2"; level 2; protein_id "ENSMUSP00000152713.2"; transcript_support_level "5"; mgi_id "MGI:1917734"; havana_gene "OTTMUSG00000067100.1"; havana_transcript "OTTMUST00000162642.1";
chr13	HAVANA	exon	64270133	64270166	0	-	.	gene_id "ENSMUSG00000033114.12"; transcript_id "ENSMUST00000220792.2"; gene_type "protein_coding"; gene_name "Slc35d2"; transcript_type "protein_coding"; transcript_name "Slc35d2-202"; exon_number 2; exon_id "ENSMUSE00000463606.3"; level 2; protein_id "ENSMUSP00000152341.2"; transcript_support_level "1"; mgi_id "MGI:1917734"; tag "basic"; havana_gene "OTTMUSG00000067100.1"; havana_transcript "OTTMUST00000162589.1";
chr13	HAVANA	CDS	64270133	64270166	0	-	1	gene_id "ENSMUSG00000033114.12"; transcript_id "ENSMUST00000220792.2"; gene_type "protein_coding"; gene_name "Slc35d2"; transcript_type "protein_coding"; transcript_name "Slc35d2-202"; exon_number 2; exon_id "ENSMUSE00000463606.3"; level 2; protein_id "ENSMUSP00000152341.2"; transcript_support_level "1"; mgi_id "MGI:1917734"; tag "basic"; havana_gene "OTTMUSG00000067100.1"; havana_transcript "OTTMUST00000162589.1";
chr13	HAVANA	exon	64270133	64270166	0	-	.	gene_id "ENSMUSG00000033114.12"; transcript_id "ENSMUST00000222692.2"; gene_type "protein_coding"; gene_name "Slc35d2"; transcript_type "protein_coding_CDS_not_defined"; transcript_name "Slc35d2-205"; exon_number 2; exon_id "ENSMUSE00001419781.2"; level 2; transcript_support_level "5"; mgi_id "MGI:1917734"; havana_gene "OTTMUSG00000067100.1"; havana_transcript "OTTMUST00000162643.1";
chr13	HAVANA	exon	64270133	64270166	0	-	.	gene_id "ENSMUSG00000033114.12"; transcript_id "ENSMUST00000222168.2"; gene_type "protein_coding"; gene_name "Slc35d2"; transcript_type "protein_coding"; transcript_name "Slc35d2-204"; exon_number 2; exon_id "ENSMUSE00000463606.3"; level 2; protein_id "ENSMUSP00000152615.2"; transcript_support_level "3"; mgi_id "MGI:1917734"; tag "basic"; havana_gene "OTTMUSG00000067100.1"; havana_transcript "OTTMUST00000162591.1";
chr13	HAVANA	CDS	64270133	64270166	0	-	1	gene_id "ENSMUSG00000033114.12"; transcript_id "ENSMUST00000222168.2"; gene_type "protein_coding"; gene_name "Slc35d2"; transcript_type "protein_coding"; transcript_name "Slc35d2-204"; exon_number 2; exon_id "ENSMUSE00000463606.3"; level 2; protein_id "ENSMUSP00000152615.2"; transcript_support_level "3"; mgi_id "MGI:1917734"; tag "basic"; havana_gene "OTTMUSG00000067100.1"; havana_transcript "OTTMUST00000162591.1";
chr13	ENSEMBL_gcm37	exon	64270133	64270166	2.36907113759301	-	.	gene_id "ENSMUSG00000033114.12"; transcript_id "ENSMUSG00000033114.12_tx_11"; exon_id "chr13_64270133_64270166_-"; exonnum "2"; txlen "1533";
chr13	ENSEMBL_gcm37	exon	64270133	64270166	2.36907113759301	-	.	gene_id "ENSMUSG00000033114.12"; transcript_id "ENSMUSG00000033114.12_tx_12"; exon_id "chr13_64270133_64270166_-"; exonnum "2"; txlen "1601";
chr13	ENSEMBL_gcm37	exon	64270133	64270166	1.43055324984318	-	.	gene_id "ENSMUSG00000033114.12"; transcript_id "ENSMUSG00000033114.12_tx_18"; exon_id "chr13_64270133_64270166_-"; exonnum "2"; txlen "1450";
chr13	ENSEMBL_gcm37	exon	64270133	64270166	1.43055324984318	-	.	gene_id "ENSMUSG00000033114.12"; transcript_id "ENSMUSG00000033114.12_tx_19"; exon_id "chr13_64270133_64270166_-"; exonnum "2"; txlen "1518";
chr13	ENSEMBL_gcm37	exon	64270133	64270166	1.11300311741022	-	.	gene_id "ENSMUSG00000033114.12"; transcript_id "ENSMUSG00000033114.12_tx_22"; exon_id "chr13_64270133_64270166_-"; exonnum "2"; txlen "1056";
chr13	ENSEMBL_gcm37	exon	64270133	64270166	1.11300311741022	-	.	gene_id "ENSMUSG00000033114.12"; transcript_id "ENSMUSG00000033114.12_tx_23"; exon_id "chr13_64270133_64270166_-"; exonnum "2"; txlen "988";
chr13	HAVANA	UTR	64274565	64274648	0	-	.	gene_id "ENSMUSG00000033114.12"; transcript_id "ENSMUST00000223461.2"; gene_type "protein_coding"; gene_name "Slc35d2"; transcript_type "nonsense_mediated_decay"; transcript_name "Slc35d2-208"; exon_number 2; exon_id "ENSMUSE00001414363.2"; level 2; protein_id "ENSMUSP00000152713.2"; transcript_support_level "5"; mgi_id "MGI:1917734"; havana_gene "OTTMUSG00000067100.1"; havana_transcript "OTTMUST00000162642.1";
chr13	HAVANA	exon	64274565	64274655	0	-	.	gene_id "ENSMUSG00000033114.12"; transcript_id "ENSMUST00000223461.2"; gene_type "protein_coding"; gene_name "Slc35d2"; transcript_type "nonsense_mediated_decay"; transcript_name "Slc35d2-208"; exon_number 2; exon_id "ENSMUSE00001414363.2"; level 2; protein_id "ENSMUSP00000152713.2"; transcript_support_level "5"; mgi_id "MGI:1917734"; havana_gene "OTTMUSG00000067100.1"; havana_transcript "OTTMUST00000162642.1";
chr13	HAVANA	stop_codon	64274646	64274648	0	-	0	gene_id "ENSMUSG00000033114.12"; transcript_id "ENSMUST00000223461.2"; gene_type "protein_coding"; gene_name "Slc35d2"; transcript_type "nonsense_mediated_decay"; transcript_name "Slc35d2-208"; exon_number 2; exon_id "ENSMUSE00001414363.2"; level 2; protein_id "ENSMUSP00000152713.2"; transcript_support_level "5"; mgi_id "MGI:1917734"; havana_gene "OTTMUSG00000067100.1"; havana_transcript "OTTMUST00000162642.1";
chr13	HAVANA	CDS	64274649	64274655	0	-	1	gene_id "ENSMUSG00000033114.12"; transcript_id "ENSMUST00000223461.2"; gene_type "protein_coding"; gene_name "Slc35d2"; transcript_type "nonsense_mediated_decay"; transcript_name "Slc35d2-208"; exon_number 2; exon_id "ENSMUSE00001414363.2"; level 2; protein_id "ENSMUSP00000152713.2"; transcript_support_level "5"; mgi_id "MGI:1917734"; havana_gene "OTTMUSG00000067100.1"; havana_transcript "OTTMUST00000162642.1";
chr13	sragcm37_ss	exon	64275606	64276329	2.36907113759301	-	.	gene_id "ENSMUSG00000033114.12"; transcript_id "ENSMUSG00000033114.12_tx_11"; exon_id "chr13_64275606_64276329_-"; exonnum "1"; txlen "1533";
chr13	sragcm37_ss	exon	64275606	64276329	2.36907113759301	-	.	gene_id "ENSMUSG00000033114.12"; transcript_id "ENSMUSG00000033114.12_tx_12"; exon_id "chr13_64275606_64276329_-"; exonnum "1"; txlen "1601";
chr13	sragcm37_ss	exon	64275606	64276329	1.43055324984318	-	.	gene_id "ENSMUSG00000033114.12"; transcript_id "ENSMUSG00000033114.12_tx_18"; exon_id "chr13_64275606_64276329_-"; exonnum "1"; txlen "1450";
chr13	sragcm37_ss	exon	64275606	64276329	1.43055324984318	-	.	gene_id "ENSMUSG00000033114.12"; transcript_id "ENSMUSG00000033114.12_tx_19"; exon_id "chr13_64275606_64276329_-"; exonnum "1"; txlen "1518";
chr13	HAVANA	exon	64277000	64277119	0	-	.	gene_id "ENSMUSG00000033114.12"; transcript_id "ENSMUST00000222692.2"; gene_type "protein_coding"; gene_name "Slc35d2"; transcript_type "protein_coding_CDS_not_defined"; transcript_name "Slc35d2-205"; exon_number 1; exon_id "ENSMUSE00001418584.2"; level 2; transcript_support_level "5"; mgi_id "MGI:1917734"; havana_gene "OTTMUSG00000067100.1"; havana_transcript "OTTMUST00000162643.1";
chr13	HAVANA	CDS	64277000	64277121	0	-	0	gene_id "ENSMUSG00000033114.12"; transcript_id "ENSMUST00000099441.6"; gene_type "protein_coding"; gene_name "Slc35d2"; transcript_type "protein_coding"; transcript_name "Slc35d2-201"; exon_number 1; exon_id "ENSMUSE00001417433.2"; level 2; protein_id "ENSMUSP00000097040.5"; transcript_support_level "1"; mgi_id "MGI:1917734"; tag "basic"; tag "Ensembl_canonical"; tag "GENCODE_Primary"; tag "appris_principal_1"; tag "CCDS"; ccdsid "CCDS26595.1"; havana_gene "OTTMUSG00000067100.1"; havana_transcript "OTTMUST00000162587.1";
chr13	HAVANA	CDS	64277000	64277121	0	-	0	gene_id "ENSMUSG00000033114.12"; transcript_id "ENSMUST00000223461.2"; gene_type "protein_coding"; gene_name "Slc35d2"; transcript_type "nonsense_mediated_decay"; transcript_name "Slc35d2-208"; exon_number 1; exon_id "ENSMUSE00001416834.2"; level 2; protein_id "ENSMUSP00000152713.2"; transcript_support_level "5"; mgi_id "MGI:1917734"; havana_gene "OTTMUSG00000067100.1"; havana_transcript "OTTMUST00000162642.1";
chr13	HAVANA	CDS	64277000	64277121	0	-	0	gene_id "ENSMUSG00000033114.12"; transcript_id "ENSMUST00000222794.2"; gene_type "protein_coding"; gene_name "Slc35d2"; transcript_type "nonsense_mediated_decay"; transcript_name "Slc35d2-206"; exon_number 1; exon_id "ENSMUSE00001417920.2"; level 2; protein_id "ENSMUSP00000152555.2"; transcript_support_level "1"; mgi_id "MGI:1917734"; havana_gene "OTTMUSG00000067100.1"; havana_transcript "OTTMUST00000162588.1";
chr13	HAVANA	CDS	64277000	64277121	0	-	0	gene_id "ENSMUSG00000033114.12"; transcript_id "ENSMUST00000220792.2"; gene_type "protein_coding"; gene_name "Slc35d2"; transcript_type "protein_coding"; transcript_name "Slc35d2-202"; exon_number 1; exon_id "ENSMUSE00001415402.2"; level 2; protein_id "ENSMUSP00000152341.2"; transcript_support_level "1"; mgi_id "MGI:1917734"; tag "basic"; havana_gene "OTTMUSG00000067100.1"; havana_transcript "OTTMUST00000162589.1";
chr13	HAVANA	CDS	64277000	64277121	0	-	0	gene_id "ENSMUSG00000033114.12"; transcript_id "ENSMUST00000222866.2"; gene_type "protein_coding"; gene_name "Slc35d2"; transcript_type "protein_coding"; transcript_name "Slc35d2-207"; exon_number 1; exon_id "ENSMUSE00000614248.6"; level 2; protein_id "ENSMUSP00000152570.2"; transcript_support_level "2"; mgi_id "MGI:1917734"; tag "mRNA_end_NF"; tag "cds_end_NF"; havana_gene "OTTMUSG00000067100.1"; havana_transcript "OTTMUST00000162590.1";
chr13	HAVANA	CDS	64277000	64277121	0	-	0	gene_id "ENSMUSG00000033114.12"; transcript_id "ENSMUST00000222168.2"; gene_type "protein_coding"; gene_name "Slc35d2"; transcript_type "protein_coding"; transcript_name "Slc35d2-204"; exon_number 1; exon_id "ENSMUSE00001418893.2"; level 2; protein_id "ENSMUSP00000152615.2"; transcript_support_level "3"; mgi_id "MGI:1917734"; tag "basic"; havana_gene "OTTMUSG00000067100.1"; havana_transcript "OTTMUST00000162591.1";
chr13	HAVANA	exon	64277000	64277125	0	-	.	gene_id "ENSMUSG00000033114.12"; transcript_id "ENSMUST00000220792.2"; gene_type "protein_coding"; gene_name "Slc35d2"; transcript_type "protein_coding"; transcript_name "Slc35d2-202"; exon_number 1; exon_id "ENSMUSE00001415402.2"; level 2; protein_id "ENSMUSP00000152341.2"; transcript_support_level "1"; mgi_id "MGI:1917734"; tag "basic"; havana_gene "OTTMUSG00000067100.1"; havana_transcript "OTTMUST00000162589.1";
chr13	HAVANA	exon	64277000	64277139	0	-	.	gene_id "ENSMUSG00000033114.12"; transcript_id "ENSMUST00000222794.2"; gene_type "protein_coding"; gene_name "Slc35d2"; transcript_type "nonsense_mediated_decay"; transcript_name "Slc35d2-206"; exon_number 1; exon_id "ENSMUSE00001417920.2"; level 2; protein_id "ENSMUSP00000152555.2"; transcript_support_level "1"; mgi_id "MGI:1917734"; havana_gene "OTTMUSG00000067100.1"; havana_transcript "OTTMUST00000162588.1";
chr13	HAVANA	exon	64277000	64277144	0	-	.	gene_id "ENSMUSG00000033114.12"; transcript_id "ENSMUST00000222866.2"; gene_type "protein_coding"; gene_name "Slc35d2"; transcript_type "protein_coding"; transcript_name "Slc35d2-207"; exon_number 1; exon_id "ENSMUSE00000614248.6"; level 2; protein_id "ENSMUSP00000152570.2"; transcript_support_level "2"; mgi_id "MGI:1917734"; tag "mRNA_end_NF"; tag "cds_end_NF"; havana_gene "OTTMUSG00000067100.1"; havana_transcript "OTTMUST00000162590.1";
chr13	ENSEMBL_gcm37	exon	64277000	64277144	1.11300311741022	-	.	gene_id "ENSMUSG00000033114.12"; transcript_id "ENSMUSG00000033114.12_tx_22"; exon_id "chr13_64277000_64277144_-"; exonnum "1"; txlen "1056";
chr13	ENSEMBL_gcm37	exon	64277000	64277144	1.11300311741022	-	.	gene_id "ENSMUSG00000033114.12"; transcript_id "ENSMUSG00000033114.12_tx_23"; exon_id "chr13_64277000_64277144_-"; exonnum "1"; txlen "988";
chr13	HAVANA	exon	64277000	64277150	0	-	.	gene_id "ENSMUSG00000033114.12"; transcript_id "ENSMUST00000223461.2"; gene_type "protein_coding"; gene_name "Slc35d2"; transcript_type "nonsense_mediated_decay"; transcript_name "Slc35d2-208"; exon_number 1; exon_id "ENSMUSE00001416834.2"; level 2; protein_id "ENSMUSP00000152713.2"; transcript_support_level "5"; mgi_id "MGI:1917734"; havana_gene "OTTMUSG00000067100.1"; havana_transcript "OTTMUST00000162642.1";
chr13	HAVANA	exon	64277000	64277169	0	-	.	gene_id "ENSMUSG00000033114.12"; transcript_id "ENSMUST00000099441.6"; gene_type "protein_coding"; gene_name "Slc35d2"; transcript_type "protein_coding"; transcript_name "Slc35d2-201"; exon_number 1; exon_id "ENSMUSE00001417433.2"; level 2; protein_id "ENSMUSP00000097040.5"; transcript_support_level "1"; mgi_id "MGI:1917734"; tag "basic"; tag "Ensembl_canonical"; tag "GENCODE_Primary"; tag "appris_principal_1"; tag "CCDS"; ccdsid "CCDS26595.1"; havana_gene "OTTMUSG00000067100.1"; havana_transcript "OTTMUST00000162587.1";
chr13	HAVANA	exon	64277000	64277182	0	-	.	gene_id "ENSMUSG00000033114.12"; transcript_id "ENSMUST00000222168.2"; gene_type "protein_coding"; gene_name "Slc35d2"; transcript_type "protein_coding"; transcript_name "Slc35d2-204"; exon_number 1; exon_id "ENSMUSE00001418893.2"; level 2; protein_id "ENSMUSP00000152615.2"; transcript_support_level "3"; mgi_id "MGI:1917734"; tag "basic"; havana_gene "OTTMUSG00000067100.1"; havana_transcript "OTTMUST00000162591.1";
chr13	HAVANA	start_codon	64277119	64277121	0	-	0	gene_id "ENSMUSG00000033114.12"; transcript_id "ENSMUST00000099441.6"; gene_type "protein_coding"; gene_name "Slc35d2"; transcript_type "protein_coding"; transcript_name "Slc35d2-201"; exon_number 1; exon_id "ENSMUSE00001417433.2"; level 2; protein_id "ENSMUSP00000097040.5"; transcript_support_level "1"; mgi_id "MGI:1917734"; tag "basic"; tag "Ensembl_canonical"; tag "GENCODE_Primary"; tag "appris_principal_1"; tag "CCDS"; ccdsid "CCDS26595.1"; havana_gene "OTTMUSG00000067100.1"; havana_transcript "OTTMUST00000162587.1";
chr13	HAVANA	start_codon	64277119	64277121	0	-	0	gene_id "ENSMUSG00000033114.12"; transcript_id "ENSMUST00000223461.2"; gene_type "protein_coding"; gene_name "Slc35d2"; transcript_type "nonsense_mediated_decay"; transcript_name "Slc35d2-208"; exon_number 1; exon_id "ENSMUSE00001416834.2"; level 2; protein_id "ENSMUSP00000152713.2"; transcript_support_level "5"; mgi_id "MGI:1917734"; havana_gene "OTTMUSG00000067100.1"; havana_transcript "OTTMUST00000162642.1";
chr13	HAVANA	start_codon	64277119	64277121	0	-	0	gene_id "ENSMUSG00000033114.12"; transcript_id "ENSMUST00000222794.2"; gene_type "protein_coding"; gene_name "Slc35d2"; transcript_type "nonsense_mediated_decay"; transcript_name "Slc35d2-206"; exon_number 1; exon_id "ENSMUSE00001417920.2"; level 2; protein_id "ENSMUSP00000152555.2"; transcript_support_level "1"; mgi_id "MGI:1917734"; havana_gene "OTTMUSG00000067100.1"; havana_transcript "OTTMUST00000162588.1";
chr13	HAVANA	start_codon	64277119	64277121	0	-	0	gene_id "ENSMUSG00000033114.12"; transcript_id "ENSMUST00000220792.2"; gene_type "protein_coding"; gene_name "Slc35d2"; transcript_type "protein_coding"; transcript_name "Slc35d2-202"; exon_number 1; exon_id "ENSMUSE00001415402.2"; level 2; protein_id "ENSMUSP00000152341.2"; transcript_support_level "1"; mgi_id "MGI:1917734"; tag "basic"; havana_gene "OTTMUSG00000067100.1"; havana_transcript "OTTMUST00000162589.1";
chr13	HAVANA	start_codon	64277119	64277121	0	-	0	gene_id "ENSMUSG00000033114.12"; transcript_id "ENSMUST00000222866.2"; gene_type "protein_coding"; gene_name "Slc35d2"; transcript_type "protein_coding"; transcript_name "Slc35d2-207"; exon_number 1; exon_id "ENSMUSE00000614248.6"; level 2; protein_id "ENSMUSP00000152570.2"; transcript_support_level "2"; mgi_id "MGI:1917734"; tag "mRNA_end_NF"; tag "cds_end_NF"; havana_gene "OTTMUSG00000067100.1"; havana_transcript "OTTMUST00000162590.1";
chr13	HAVANA	start_codon	64277119	64277121	0	-	0	gene_id "ENSMUSG00000033114.12"; transcript_id "ENSMUST00000222168.2"; gene_type "protein_coding"; gene_name "Slc35d2"; transcript_type "protein_coding"; transcript_name "Slc35d2-204"; exon_number 1; exon_id "ENSMUSE00001418893.2"; level 2; protein_id "ENSMUSP00000152615.2"; transcript_support_level "3"; mgi_id "MGI:1917734"; tag "basic"; havana_gene "OTTMUSG00000067100.1"; havana_transcript "OTTMUST00000162591.1";
chr13	HAVANA	UTR	64277122	64277125	0	-	.	gene_id "ENSMUSG00000033114.12"; transcript_id "ENSMUST00000220792.2"; gene_type "protein_coding"; gene_name "Slc35d2"; transcript_type "protein_coding"; transcript_name "Slc35d2-202"; exon_number 1; exon_id "ENSMUSE00001415402.2"; level 2; protein_id "ENSMUSP00000152341.2"; transcript_support_level "1"; mgi_id "MGI:1917734"; tag "basic"; havana_gene "OTTMUSG00000067100.1"; havana_transcript "OTTMUST00000162589.1";
chr13	HAVANA	UTR	64277122	64277139	0	-	.	gene_id "ENSMUSG00000033114.12"; transcript_id "ENSMUST00000222794.2"; gene_type "protein_coding"; gene_name "Slc35d2"; transcript_type "nonsense_mediated_decay"; transcript_name "Slc35d2-206"; exon_number 1; exon_id "ENSMUSE00001417920.2"; level 2; protein_id "ENSMUSP00000152555.2"; transcript_support_level "1"; mgi_id "MGI:1917734"; havana_gene "OTTMUSG00000067100.1"; havana_transcript "OTTMUST00000162588.1";
chr13	HAVANA	UTR	64277122	64277144	0	-	.	gene_id "ENSMUSG00000033114.12"; transcript_id "ENSMUST00000222866.2"; gene_type "protein_coding"; gene_name "Slc35d2"; transcript_type "protein_coding"; transcript_name "Slc35d2-207"; exon_number 1; exon_id "ENSMUSE00000614248.6"; level 2; protein_id "ENSMUSP00000152570.2"; transcript_support_level "2"; mgi_id "MGI:1917734"; tag "mRNA_end_NF"; tag "cds_end_NF"; havana_gene "OTTMUSG00000067100.1"; havana_transcript "OTTMUST00000162590.1";
chr13	HAVANA	UTR	64277122	64277150	0	-	.	gene_id "ENSMUSG00000033114.12"; transcript_id "ENSMUST00000223461.2"; gene_type "protein_coding"; gene_name "Slc35d2"; transcript_type "nonsense_mediated_decay"; transcript_name "Slc35d2-208"; exon_number 1; exon_id "ENSMUSE00001416834.2"; level 2; protein_id "ENSMUSP00000152713.2"; transcript_support_level "5"; mgi_id "MGI:1917734"; havana_gene "OTTMUSG00000067100.1"; havana_transcript "OTTMUST00000162642.1";
chr13	HAVANA	UTR	64277122	64277169	0	-	.	gene_id "ENSMUSG00000033114.12"; transcript_id "ENSMUST00000099441.6"; gene_type "protein_coding"; gene_name "Slc35d2"; transcript_type "protein_coding"; transcript_name "Slc35d2-201"; exon_number 1; exon_id "ENSMUSE00001417433.2"; level 2; protein_id "ENSMUSP00000097040.5"; transcript_support_level "1"; mgi_id "MGI:1917734"; tag "basic"; tag "Ensembl_canonical"; tag "GENCODE_Primary"; tag "appris_principal_1"; tag "CCDS"; ccdsid "CCDS26595.1"; havana_gene "OTTMUSG00000067100.1"; havana_transcript "OTTMUST00000162587.1";
chr13	HAVANA	UTR	64277122	64277182	0	-	.	gene_id "ENSMUSG00000033114.12"; transcript_id "ENSMUST00000222168.2"; gene_type "protein_coding"; gene_name "Slc35d2"; transcript_type "protein_coding"; transcript_name "Slc35d2-204"; exon_number 1; exon_id "ENSMUSE00001418893.2"; level 2; protein_id "ENSMUSP00000152615.2"; transcript_support_level "3"; mgi_id "MGI:1917734"; tag "basic"; havana_gene "OTTMUSG00000067100.1"; havana_transcript "OTTMUST00000162591.1";
chr13	HAVANA	UTR	64280832	64283130	0	-	.	gene_id "ENSMUSG00000044934.14"; transcript_id "ENSMUST00000059817.12"; gene_type "protein_coding"; gene_name "Zfp367"; transcript_type "protein_coding"; transcript_name "Zfp367-201"; exon_number 5; exon_id "ENSMUSE00000403635.7"; level 2; protein_id "ENSMUSP00000050854.5"; transcript_support_level "1"; mgi_id "MGI:2442266"; tag "basic"; tag "Ensembl_canonical"; tag "GENCODE_Primary"; tag "appris_principal_1"; tag "CCDS"; ccdsid "CCDS26596.1"; havana_gene "OTTMUSG00000027754.1"; havana_transcript "OTTMUST00000068680.1";
chr13	HAVANA	exon	64280832	64283350	0	-	.	gene_id "ENSMUSG00000044934.14"; transcript_id "ENSMUST00000059817.12"; gene_type "protein_coding"; gene_name "Zfp367"; transcript_type "protein_coding"; transcript_name "Zfp367-201"; exon_number 5; exon_id "ENSMUSE00000403635.7"; level 2; protein_id "ENSMUSP00000050854.5"; transcript_support_level "1"; mgi_id "MGI:2442266"; tag "basic"; tag "Ensembl_canonical"; tag "GENCODE_Primary"; tag "appris_principal_1"; tag "CCDS"; ccdsid "CCDS26596.1"; havana_gene "OTTMUSG00000027754.1"; havana_transcript "OTTMUST00000068680.1";
chr13	HAVANA	gene	64280832	64301016	0	-	.	gene_id "ENSMUSG00000044934.14"; gene_type "protein_coding"; gene_name "Zfp367"; level 2; mgi_id "MGI:2442266"; havana_gene "OTTMUSG00000027754.1";
chr13	HAVANA	transcript	64280832	64301016	0	-	.	gene_id "ENSMUSG00000044934.14"; transcript_id "ENSMUST00000059817.12"; gene_type "protein_coding"; gene_name "Zfp367"; transcript_type "protein_coding"; transcript_name "Zfp367-201"; level 2; protein_id "ENSMUSP00000050854.5"; transcript_support_level "1"; mgi_id "MGI:2442266"; tag "basic"; tag "Ensembl_canonical"; tag "GENCODE_Primary"; tag "appris_principal_1"; tag "CCDS"; ccdsid "CCDS26596.1"; havana_gene "OTTMUSG00000027754.1"; havana_transcript "OTTMUST00000068680.1";
chr13	HAVANA	stop_codon	64283128	64283130	0	-	0	gene_id "ENSMUSG00000044934.14"; transcript_id "ENSMUST00000059817.12"; gene_type "protein_coding"; gene_name "Zfp367"; transcript_type "protein_coding"; transcript_name "Zfp367-201"; exon_number 5; exon_id "ENSMUSE00000403635.7"; level 2; protein_id "ENSMUSP00000050854.5"; transcript_support_level "1"; mgi_id "MGI:2442266"; tag "basic"; tag "Ensembl_canonical"; tag "GENCODE_Primary"; tag "appris_principal_1"; tag "CCDS"; ccdsid "CCDS26596.1"; havana_gene "OTTMUSG00000027754.1"; havana_transcript "OTTMUST00000068680.1";
chr13	HAVANA	CDS	64283131	64283350	0	-	1	gene_id "ENSMUSG00000044934.14"; transcript_id "ENSMUST00000059817.12"; gene_type "protein_coding"; gene_name "Zfp367"; transcript_type "protein_coding"; transcript_name "Zfp367-201"; exon_number 5; exon_id "ENSMUSE00000403635.7"; level 2; protein_id "ENSMUSP00000050854.5"; transcript_support_level "1"; mgi_id "MGI:2442266"; tag "basic"; tag "Ensembl_canonical"; tag "GENCODE_Primary"; tag "appris_principal_1"; tag "CCDS"; ccdsid "CCDS26596.1"; havana_gene "OTTMUSG00000027754.1"; havana_transcript "OTTMUST00000068680.1";
chr13	HAVANA	exon	64283217	64283350	0	-	.	gene_id "ENSMUSG00000044934.14"; transcript_id "ENSMUST00000152644.9"; gene_type "protein_coding"; gene_name "Zfp367"; transcript_type "protein_coding_CDS_not_defined"; transcript_name "Zfp367-204"; exon_number 5; exon_id "ENSMUSE00000733311.2"; level 2; transcript_support_level "3"; mgi_id "MGI:2442266"; havana_gene "OTTMUSG00000027754.1"; havana_transcript "OTTMUST00000068682.1";
chr13	ENSEMBL_gcm37	exon	64283217	64283350	20.9412369599251	-	.	gene_id "ENSMUSG00000044934.14"; transcript_id "ENSMUSG00000044934.14_tx_3"; exon_id "chr13_64283217_64283350_-"; exonnum "6"; txlen "680";
chr13	ENSEMBL_gcm37	exon	64283217	64283350	2.48800051699357	-	.	gene_id "ENSMUSG00000044934.14"; transcript_id "ENSMUSG00000044934.14_tx_4"; exon_id "chr13_64283217_64283350_-"; exonnum "7"; txlen "762";
chr13	ENSEMBL_gcm37	exon	64283217	64283350	0.324531716959014	-	.	gene_id "ENSMUSG00000044934.14"; transcript_id "ENSMUSG00000044934.14_tx_5"; exon_id "chr13_64283217_64283350_-"; exonnum "7"; txlen "1262";
chr13	HAVANA	transcript	64283217	64300299	0	-	.	gene_id "ENSMUSG00000044934.14"; transcript_id "ENSMUST00000152644.9"; gene_type "protein_coding"; gene_name "Zfp367"; transcript_type "protein_coding_CDS_not_defined"; transcript_name "Zfp367-204"; level 2; transcript_support_level "3"; mgi_id "MGI:2442266"; havana_gene "OTTMUSG00000027754.1"; havana_transcript "OTTMUST00000068682.1";
chr13	HAVANA	exon	64283344	64283350	0	-	.	gene_id "ENSMUSG00000044934.14"; transcript_id "ENSMUST00000134136.2"; gene_type "protein_coding"; gene_name "Zfp367"; transcript_type "protein_coding_CDS_not_defined"; transcript_name "Zfp367-203"; exon_number 5; exon_id "ENSMUSE00001467635.2"; level 2; transcript_support_level "5"; mgi_id "MGI:2442266"; havana_gene "OTTMUSG00000027754.1"; havana_transcript "OTTMUST00000068683.1";
chr13	HAVANA	transcript	64283344	64298028	0	-	.	gene_id "ENSMUSG00000044934.14"; transcript_id "ENSMUST00000134136.2"; gene_type "protein_coding"; gene_name "Zfp367"; transcript_type "protein_coding_CDS_not_defined"; transcript_name "Zfp367-203"; level 2; transcript_support_level "5"; mgi_id "MGI:2442266"; havana_gene "OTTMUSG00000027754.1"; havana_transcript "OTTMUST00000068683.1";
chr13	sragcm37_mid	exon	64284806	64284838	0.324531716959014	-	.	gene_id "ENSMUSG00000044934.14"; transcript_id "ENSMUSG00000044934.14_tx_5"; exon_id "chr13_64284806_64284838_-"; exonnum "6"; txlen "1262";
chr13	HAVANA	UTR	64288282	64290020	0	-	.	gene_id "ENSMUSG00000044934.14"; transcript_id "ENSMUST00000117241.2"; gene_type "protein_coding"; gene_name "Zfp367"; transcript_type "protein_coding"; transcript_name "Zfp367-202"; exon_number 4; exon_id "ENSMUSE00000721786.2"; level 2; protein_id "ENSMUSP00000113331.2"; transcript_support_level "1"; mgi_id "MGI:2442266"; tag "basic"; havana_gene "OTTMUSG00000027754.1"; havana_transcript "OTTMUST00000068681.1";
chr13	HAVANA	exon	64288282	64290160	0	-	.	gene_id "ENSMUSG00000044934.14"; transcript_id "ENSMUST00000117241.2"; gene_type "protein_coding"; gene_name "Zfp367"; transcript_type "protein_coding"; transcript_name "Zfp367-202"; exon_number 4; exon_id "ENSMUSE00000721786.2"; level 2; protein_id "ENSMUSP00000113331.2"; transcript_support_level "1"; mgi_id "MGI:2442266"; tag "basic"; havana_gene "OTTMUSG00000027754.1"; havana_transcript "OTTMUST00000068681.1";
chr13	HAVANA	transcript	64288282	64301016	0	-	.	gene_id "ENSMUSG00000044934.14"; transcript_id "ENSMUST00000117241.2"; gene_type "protein_coding"; gene_name "Zfp367"; transcript_type "protein_coding"; transcript_name "Zfp367-202"; level 2; protein_id "ENSMUSP00000113331.2"; transcript_support_level "1"; mgi_id "MGI:2442266"; tag "basic"; havana_gene "OTTMUSG00000027754.1"; havana_transcript "OTTMUST00000068681.1";
chr13	HAVANA	stop_codon	64290018	64290020	0	-	0	gene_id "ENSMUSG00000044934.14"; transcript_id "ENSMUST00000117241.2"; gene_type "protein_coding"; gene_name "Zfp367"; transcript_type "protein_coding"; transcript_name "Zfp367-202"; exon_number 4; exon_id "ENSMUSE00000721786.2"; level 2; protein_id "ENSMUSP00000113331.2"; transcript_support_level "1"; mgi_id "MGI:2442266"; tag "basic"; havana_gene "OTTMUSG00000027754.1"; havana_transcript "OTTMUST00000068681.1";
chr13	HAVANA	CDS	64290021	64290160	0	-	2	gene_id "ENSMUSG00000044934.14"; transcript_id "ENSMUST00000117241.2"; gene_type "protein_coding"; gene_name "Zfp367"; transcript_type "protein_coding"; transcript_name "Zfp367-202"; exon_number 4; exon_id "ENSMUSE00000721786.2"; level 2; protein_id "ENSMUSP00000113331.2"; transcript_support_level "1"; mgi_id "MGI:2442266"; tag "basic"; havana_gene "OTTMUSG00000027754.1"; havana_transcript "OTTMUST00000068681.1";
chr13	HAVANA	exon	64290022	64290160	0	-	.	gene_id "ENSMUSG00000044934.14"; transcript_id "ENSMUST00000059817.12"; gene_type "protein_coding"; gene_name "Zfp367"; transcript_type "protein_coding"; transcript_name "Zfp367-201"; exon_number 4; exon_id "ENSMUSE00001282082.2"; level 2; protein_id "ENSMUSP00000050854.5"; transcript_support_level "1"; mgi_id "MGI:2442266"; tag "basic"; tag "Ensembl_canonical"; tag "GENCODE_Primary"; tag "appris_principal_1"; tag "CCDS"; ccdsid "CCDS26596.1"; havana_gene "OTTMUSG00000027754.1"; havana_transcript "OTTMUST00000068680.1";
chr13	HAVANA	CDS	64290022	64290160	0	-	2	gene_id "ENSMUSG00000044934.14"; transcript_id "ENSMUST00000059817.12"; gene_type "protein_coding"; gene_name "Zfp367"; transcript_type "protein_coding"; transcript_name "Zfp367-201"; exon_number 4; exon_id "ENSMUSE00001282082.2"; level 2; protein_id "ENSMUSP00000050854.5"; transcript_support_level "1"; mgi_id "MGI:2442266"; tag "basic"; tag "Ensembl_canonical"; tag "GENCODE_Primary"; tag "appris_principal_1"; tag "CCDS"; ccdsid "CCDS26596.1"; havana_gene "OTTMUSG00000027754.1"; havana_transcript "OTTMUST00000068680.1";
chr13	HAVANA	exon	64290022	64290160	0	-	.	gene_id "ENSMUSG00000044934.14"; transcript_id "ENSMUST00000152644.9"; gene_type "protein_coding"; gene_name "Zfp367"; transcript_type "protein_coding_CDS_not_defined"; transcript_name "Zfp367-204"; exon_number 4; exon_id "ENSMUSE00001236850.2"; level 2; transcript_support_level "3"; mgi_id "MGI:2442266"; havana_gene "OTTMUSG00000027754.1"; havana_transcript "OTTMUST00000068682.1";
chr13	HAVANA	exon	64290022	64290160	0	-	.	gene_id "ENSMUSG00000044934.14"; transcript_id "ENSMUST00000134136.2"; gene_type "protein_coding"; gene_name "Zfp367"; transcript_type "protein_coding_CDS_not_defined"; transcript_name "Zfp367-203"; exon_number 4; exon_id "ENSMUSE00001236850.2"; level 2; transcript_support_level "5"; mgi_id "MGI:2442266"; havana_gene "OTTMUSG00000027754.1"; havana_transcript "OTTMUST00000068683.1";
chr13	ENSEMBL_gcm37	exon	64290022	64290160	20.9412369599251	-	.	gene_id "ENSMUSG00000044934.14"; transcript_id "ENSMUSG00000044934.14_tx_3"; exon_id "chr13_64290022_64290160_-"; exonnum "5"; txlen "680";
chr13	ENSEMBL_gcm37	exon	64290022	64290160	2.48800051699357	-	.	gene_id "ENSMUSG00000044934.14"; transcript_id "ENSMUSG00000044934.14_tx_4"; exon_id "chr13_64290022_64290160_-"; exonnum "6"; txlen "762";
chr13	ENSEMBL_gcm37	exon	64290022	64290160	0.324531716959014	-	.	gene_id "ENSMUSG00000044934.14"; transcript_id "ENSMUSG00000044934.14_tx_5"; exon_id "chr13_64290022_64290160_-"; exonnum "5"; txlen "1262";
chr13	HAVANA	exon	64291969	64292088	0	-	.	gene_id "ENSMUSG00000044934.14"; transcript_id "ENSMUST00000059817.12"; gene_type "protein_coding"; gene_name "Zfp367"; transcript_type "protein_coding"; transcript_name "Zfp367-201"; exon_number 3; exon_id "ENSMUSE00001211957.2"; level 2; protein_id "ENSMUSP00000050854.5"; transcript_support_level "1"; mgi_id "MGI:2442266"; tag "basic"; tag "Ensembl_canonical"; tag "GENCODE_Primary"; tag "appris_principal_1"; tag "CCDS"; ccdsid "CCDS26596.1"; havana_gene "OTTMUSG00000027754.1"; havana_transcript "OTTMUST00000068680.1";
chr13	HAVANA	CDS	64291969	64292088	0	-	2	gene_id "ENSMUSG00000044934.14"; transcript_id "ENSMUST00000059817.12"; gene_type "protein_coding"; gene_name "Zfp367"; transcript_type "protein_coding"; transcript_name "Zfp367-201"; exon_number 3; exon_id "ENSMUSE00001211957.2"; level 2; protein_id "ENSMUSP00000050854.5"; transcript_support_level "1"; mgi_id "MGI:2442266"; tag "basic"; tag "Ensembl_canonical"; tag "GENCODE_Primary"; tag "appris_principal_1"; tag "CCDS"; ccdsid "CCDS26596.1"; havana_gene "OTTMUSG00000027754.1"; havana_transcript "OTTMUST00000068680.1";
chr13	HAVANA	exon	64291969	64292088	0	-	.	gene_id "ENSMUSG00000044934.14"; transcript_id "ENSMUST00000152644.9"; gene_type "protein_coding"; gene_name "Zfp367"; transcript_type "protein_coding_CDS_not_defined"; transcript_name "Zfp367-204"; exon_number 3; exon_id "ENSMUSE00001210010.2"; level 2; transcript_support_level "3"; mgi_id "MGI:2442266"; havana_gene "OTTMUSG00000027754.1"; havana_transcript "OTTMUST00000068682.1";
chr13	HAVANA	exon	64291969	64292088	0	-	.	gene_id "ENSMUSG00000044934.14"; transcript_id "ENSMUST00000134136.2"; gene_type "protein_coding"; gene_name "Zfp367"; transcript_type "protein_coding_CDS_not_defined"; transcript_name "Zfp367-203"; exon_number 3; exon_id "ENSMUSE00001210010.2"; level 2; transcript_support_level "5"; mgi_id "MGI:2442266"; havana_gene "OTTMUSG00000027754.1"; havana_transcript "OTTMUST00000068683.1";
chr13	HAVANA	exon	64291969	64292088	0	-	.	gene_id "ENSMUSG00000044934.14"; transcript_id "ENSMUST00000117241.2"; gene_type "protein_coding"; gene_name "Zfp367"; transcript_type "protein_coding"; transcript_name "Zfp367-202"; exon_number 3; exon_id "ENSMUSE00001211957.2"; level 2; protein_id "ENSMUSP00000113331.2"; transcript_support_level "1"; mgi_id "MGI:2442266"; tag "basic"; havana_gene "OTTMUSG00000027754.1"; havana_transcript "OTTMUST00000068681.1";
chr13	HAVANA	CDS	64291969	64292088	0	-	2	gene_id "ENSMUSG00000044934.14"; transcript_id "ENSMUST00000117241.2"; gene_type "protein_coding"; gene_name "Zfp367"; transcript_type "protein_coding"; transcript_name "Zfp367-202"; exon_number 3; exon_id "ENSMUSE00001211957.2"; level 2; protein_id "ENSMUSP00000113331.2"; transcript_support_level "1"; mgi_id "MGI:2442266"; tag "basic"; havana_gene "OTTMUSG00000027754.1"; havana_transcript "OTTMUST00000068681.1";
chr13	ENSEMBL_gcm37	exon	64291969	64292088	20.9412369599251	-	.	gene_id "ENSMUSG00000044934.14"; transcript_id "ENSMUSG00000044934.14_tx_3"; exon_id "chr13_64291969_64292088_-"; exonnum "4"; txlen "680";
chr13	ENSEMBL_gcm37	exon	64291969	64292088	2.48800051699357	-	.	gene_id "ENSMUSG00000044934.14"; transcript_id "ENSMUSG00000044934.14_tx_4"; exon_id "chr13_64291969_64292088_-"; exonnum "5"; txlen "762";
chr13	ENSEMBL_gcm37	exon	64291969	64292088	0.324531716959014	-	.	gene_id "ENSMUSG00000044934.14"; transcript_id "ENSMUSG00000044934.14_tx_5"; exon_id "chr13_64291969_64292088_-"; exonnum "4"; txlen "1262";
chr13	HAVANA	exon	64293344	64293494	0	-	.	gene_id "ENSMUSG00000044934.14"; transcript_id "ENSMUST00000059817.12"; gene_type "protein_coding"; gene_name "Zfp367"; transcript_type "protein_coding"; transcript_name "Zfp367-201"; exon_number 2; exon_id "ENSMUSE00001307009.2"; level 2; protein_id "ENSMUSP00000050854.5"; transcript_support_level "1"; mgi_id "MGI:2442266"; tag "basic"; tag "Ensembl_canonical"; tag "GENCODE_Primary"; tag "appris_principal_1"; tag "CCDS"; ccdsid "CCDS26596.1"; havana_gene "OTTMUSG00000027754.1"; havana_transcript "OTTMUST00000068680.1";
chr13	HAVANA	CDS	64293344	64293494	0	-	0	gene_id "ENSMUSG00000044934.14"; transcript_id "ENSMUST00000059817.12"; gene_type "protein_coding"; gene_name "Zfp367"; transcript_type "protein_coding"; transcript_name "Zfp367-201"; exon_number 2; exon_id "ENSMUSE00001307009.2"; level 2; protein_id "ENSMUSP00000050854.5"; transcript_support_level "1"; mgi_id "MGI:2442266"; tag "basic"; tag "Ensembl_canonical"; tag "GENCODE_Primary"; tag "appris_principal_1"; tag "CCDS"; ccdsid "CCDS26596.1"; havana_gene "OTTMUSG00000027754.1"; havana_transcript "OTTMUST00000068680.1";
chr13	HAVANA	exon	64293344	64293494	0	-	.	gene_id "ENSMUSG00000044934.14"; transcript_id "ENSMUST00000152644.9"; gene_type "protein_coding"; gene_name "Zfp367"; transcript_type "protein_coding_CDS_not_defined"; transcript_name "Zfp367-204"; exon_number 2; exon_id "ENSMUSE00001302032.2"; level 2; transcript_support_level "3"; mgi_id "MGI:2442266"; havana_gene "OTTMUSG00000027754.1"; havana_transcript "OTTMUST00000068682.1";
chr13	HAVANA	exon	64293344	64293494	0	-	.	gene_id "ENSMUSG00000044934.14"; transcript_id "ENSMUST00000134136.2"; gene_type "protein_coding"; gene_name "Zfp367"; transcript_type "protein_coding_CDS_not_defined"; transcript_name "Zfp367-203"; exon_number 2; exon_id "ENSMUSE00001302032.2"; level 2; transcript_support_level "5"; mgi_id "MGI:2442266"; havana_gene "OTTMUSG00000027754.1"; havana_transcript "OTTMUST00000068683.1";
chr13	HAVANA	exon	64293344	64293494	0	-	.	gene_id "ENSMUSG00000044934.14"; transcript_id "ENSMUST00000117241.2"; gene_type "protein_coding"; gene_name "Zfp367"; transcript_type "protein_coding"; transcript_name "Zfp367-202"; exon_number 2; exon_id "ENSMUSE00001307009.2"; level 2; protein_id "ENSMUSP00000113331.2"; transcript_support_level "1"; mgi_id "MGI:2442266"; tag "basic"; havana_gene "OTTMUSG00000027754.1"; havana_transcript "OTTMUST00000068681.1";
chr13	HAVANA	CDS	64293344	64293494	0	-	0	gene_id "ENSMUSG00000044934.14"; transcript_id "ENSMUST00000117241.2"; gene_type "protein_coding"; gene_name "Zfp367"; transcript_type "protein_coding"; transcript_name "Zfp367-202"; exon_number 2; exon_id "ENSMUSE00001307009.2"; level 2; protein_id "ENSMUSP00000113331.2"; transcript_support_level "1"; mgi_id "MGI:2442266"; tag "basic"; havana_gene "OTTMUSG00000027754.1"; havana_transcript "OTTMUST00000068681.1";
chr13	ENSEMBL_gcm37	exon	64293344	64293494	20.9412369599251	-	.	gene_id "ENSMUSG00000044934.14"; transcript_id "ENSMUSG00000044934.14_tx_3"; exon_id "chr13_64293344_64293494_-"; exonnum "3"; txlen "680";
chr13	ENSEMBL_gcm37	exon	64293344	64293494	2.48800051699357	-	.	gene_id "ENSMUSG00000044934.14"; transcript_id "ENSMUSG00000044934.14_tx_4"; exon_id "chr13_64293344_64293494_-"; exonnum "4"; txlen "762";
chr13	ENSEMBL_gcm37	exon	64293344	64293494	0.324531716959014	-	.	gene_id "ENSMUSG00000044934.14"; transcript_id "ENSMUSG00000044934.14_tx_5"; exon_id "chr13_64293344_64293494_-"; exonnum "3"; txlen "1262";
chr13	sragcm37_mid	exon	64295296	64295377	2.48800051699357	-	.	gene_id "ENSMUSG00000044934.14"; transcript_id "ENSMUSG00000044934.14_tx_4"; exon_id "chr13_64295296_64295377_-"; exonnum "3"; txlen "762";
chr13	sragcm37_mid	exon	64295296	64295377	0.324531716959014	-	.	gene_id "ENSMUSG00000044934.14"; transcript_id "ENSMUSG00000044934.14_tx_5"; exon_id "chr13_64295296_64295377_-"; exonnum "2"; txlen "1262";
chr13	sragcm37_mid	exon	64297884	64297922	20.9412369599251	-	.	gene_id "ENSMUSG00000044934.14"; transcript_id "ENSMUSG00000044934.14_tx_3"; exon_id "chr13_64297884_64297922_-"; exonnum "2"; txlen "680";
chr13	sragcm37_mid	exon	64297884	64297922	2.48800051699357	-	.	gene_id "ENSMUSG00000044934.14"; transcript_id "ENSMUSG00000044934.14_tx_4"; exon_id "chr13_64297884_64297922_-"; exonnum "2"; txlen "762";
chr13	HAVANA	exon	64297884	64298028	0	-	.	gene_id "ENSMUSG00000044934.14"; transcript_id "ENSMUST00000134136.2"; gene_type "protein_coding"; gene_name "Zfp367"; transcript_type "protein_coding_CDS_not_defined"; transcript_name "Zfp367-203"; exon_number 1; exon_id "ENSMUSE00000738638.2"; level 2; transcript_support_level "5"; mgi_id "MGI:2442266"; havana_gene "OTTMUSG00000027754.1"; havana_transcript "OTTMUST00000068683.1";
chr13	HAVANA	exon	64300203	64300299	0	-	.	gene_id "ENSMUSG00000044934.14"; transcript_id "ENSMUST00000152644.9"; gene_type "protein_coding"; gene_name "Zfp367"; transcript_type "protein_coding_CDS_not_defined"; transcript_name "Zfp367-204"; exon_number 1; exon_id "ENSMUSE00000784395.3"; level 2; transcript_support_level "3"; mgi_id "MGI:2442266"; havana_gene "OTTMUSG00000027754.1"; havana_transcript "OTTMUST00000068682.1";
chr13	ENSEMBL_gcm37	exon	64300203	64300299	20.9412369599251	-	.	gene_id "ENSMUSG00000044934.14"; transcript_id "ENSMUSG00000044934.14_tx_3"; exon_id "chr13_64300203_64300299_-"; exonnum "1"; txlen "680";
chr13	ENSEMBL_gcm37	exon	64300203	64300299	2.48800051699357	-	.	gene_id "ENSMUSG00000044934.14"; transcript_id "ENSMUSG00000044934.14_tx_4"; exon_id "chr13_64300203_64300299_-"; exonnum "1"; txlen "762";
chr13	HAVANA	CDS	64300414	64300803	0	-	0	gene_id "ENSMUSG00000044934.14"; transcript_id "ENSMUST00000059817.12"; gene_type "protein_coding"; gene_name "Zfp367"; transcript_type "protein_coding"; transcript_name "Zfp367-201"; exon_number 1; exon_id "ENSMUSE00000715482.2"; level 2; protein_id "ENSMUSP00000050854.5"; transcript_support_level "1"; mgi_id "MGI:2442266"; tag "basic"; tag "Ensembl_canonical"; tag "GENCODE_Primary"; tag "appris_principal_1"; tag "CCDS"; ccdsid "CCDS26596.1"; havana_gene "OTTMUSG00000027754.1"; havana_transcript "OTTMUST00000068680.1";
chr13	HAVANA	CDS	64300414	64300803	0	-	0	gene_id "ENSMUSG00000044934.14"; transcript_id "ENSMUST00000117241.2"; gene_type "protein_coding"; gene_name "Zfp367"; transcript_type "protein_coding"; transcript_name "Zfp367-202"; exon_number 1; exon_id "ENSMUSE00000715482.2"; level 2; protein_id "ENSMUSP00000113331.2"; transcript_support_level "1"; mgi_id "MGI:2442266"; tag "basic"; havana_gene "OTTMUSG00000027754.1"; havana_transcript "OTTMUST00000068681.1";
chr13	HAVANA	exon	64300414	64301016	0	-	.	gene_id "ENSMUSG00000044934.14"; transcript_id "ENSMUST00000059817.12"; gene_type "protein_coding"; gene_name "Zfp367"; transcript_type "protein_coding"; transcript_name "Zfp367-201"; exon_number 1; exon_id "ENSMUSE00000715482.2"; level 2; protein_id "ENSMUSP00000050854.5"; transcript_support_level "1"; mgi_id "MGI:2442266"; tag "basic"; tag "Ensembl_canonical"; tag "GENCODE_Primary"; tag "appris_principal_1"; tag "CCDS"; ccdsid "CCDS26596.1"; havana_gene "OTTMUSG00000027754.1"; havana_transcript "OTTMUST00000068680.1";
chr13	HAVANA	exon	64300414	64301016	0	-	.	gene_id "ENSMUSG00000044934.14"; transcript_id "ENSMUST00000117241.2"; gene_type "protein_coding"; gene_name "Zfp367"; transcript_type "protein_coding"; transcript_name "Zfp367-202"; exon_number 1; exon_id "ENSMUSE00000715482.2"; level 2; protein_id "ENSMUSP00000113331.2"; transcript_support_level "1"; mgi_id "MGI:2442266"; tag "basic"; havana_gene "OTTMUSG00000027754.1"; havana_transcript "OTTMUST00000068681.1";
chr13	ENSEMBL_gcm37	exon	64300414	64301016	0.324531716959014	-	.	gene_id "ENSMUSG00000044934.14"; transcript_id "ENSMUSG00000044934.14_tx_5"; exon_id "chr13_64300414_64301016_-"; exonnum "1"; txlen "1262";
chr13	HAVANA	start_codon	64300801	64300803	0	-	0	gene_id "ENSMUSG00000044934.14"; transcript_id "ENSMUST00000059817.12"; gene_type "protein_coding"; gene_name "Zfp367"; transcript_type "protein_coding"; transcript_name "Zfp367-201"; exon_number 1; exon_id "ENSMUSE00000715482.2"; level 2; protein_id "ENSMUSP00000050854.5"; transcript_support_level "1"; mgi_id "MGI:2442266"; tag "basic"; tag "Ensembl_canonical"; tag "GENCODE_Primary"; tag "appris_principal_1"; tag "CCDS"; ccdsid "CCDS26596.1"; havana_gene "OTTMUSG00000027754.1"; havana_transcript "OTTMUST00000068680.1";
chr13	HAVANA	start_codon	64300801	64300803	0	-	0	gene_id "ENSMUSG00000044934.14"; transcript_id "ENSMUST00000117241.2"; gene_type "protein_coding"; gene_name "Zfp367"; transcript_type "protein_coding"; transcript_name "Zfp367-202"; exon_number 1; exon_id "ENSMUSE00000715482.2"; level 2; protein_id "ENSMUSP00000113331.2"; transcript_support_level "1"; mgi_id "MGI:2442266"; tag "basic"; havana_gene "OTTMUSG00000027754.1"; havana_transcript "OTTMUST00000068681.1";
chr13	HAVANA	UTR	64300804	64301016	0	-	.	gene_id "ENSMUSG00000044934.14"; transcript_id "ENSMUST00000059817.12"; gene_type "protein_coding"; gene_name "Zfp367"; transcript_type "protein_coding"; transcript_name "Zfp367-201"; exon_number 1; exon_id "ENSMUSE00000715482.2"; level 2; protein_id "ENSMUSP00000050854.5"; transcript_support_level "1"; mgi_id "MGI:2442266"; tag "basic"; tag "Ensembl_canonical"; tag "GENCODE_Primary"; tag "appris_principal_1"; tag "CCDS"; ccdsid "CCDS26596.1"; havana_gene "OTTMUSG00000027754.1"; havana_transcript "OTTMUST00000068680.1";
chr13	HAVANA	UTR	64300804	64301016	0	-	.	gene_id "ENSMUSG00000044934.14"; transcript_id "ENSMUST00000117241.2"; gene_type "protein_coding"; gene_name "Zfp367"; transcript_type "protein_coding"; transcript_name "Zfp367-202"; exon_number 1; exon_id "ENSMUSE00000715482.2"; level 2; protein_id "ENSMUSP00000113331.2"; transcript_support_level "1"; mgi_id "MGI:2442266"; tag "basic"; havana_gene "OTTMUSG00000027754.1"; havana_transcript "OTTMUST00000068681.1";
chr13	HAVANA	exon	64303809	64304019	0	-	.	gene_id "ENSMUSG00000143841.1"; transcript_id "ENSMUST00000379525.1"; gene_type "lncRNA"; gene_name "ENSMUSG00000143841"; transcript_type "lncRNA"; transcript_name "ENSMUST00000379525"; exon_number 2; exon_id "ENSMUSE00001746251.1"; level 2; tag "basic"; tag "Ensembl_canonical"; tag "GENCODE_Primary"; tag "TAGENE";
chr13	HAVANA	gene	64303809	64309509	0	-	.	gene_id "ENSMUSG00000143841.1"; gene_type "lncRNA"; gene_name "ENSMUSG00000143841"; level 2;
chr13	HAVANA	transcript	64303809	64309509	0	-	.	gene_id "ENSMUSG00000143841.1"; transcript_id "ENSMUST00000379525.1"; gene_type "lncRNA"; gene_name "ENSMUSG00000143841"; transcript_type "lncRNA"; transcript_name "ENSMUST00000379525"; level 2; tag "basic"; tag "Ensembl_canonical"; tag "GENCODE_Primary"; tag "TAGENE";
chr13	HAVANA	exon	64309174	64309509	0	-	.	gene_id "ENSMUSG00000143841.1"; transcript_id "ENSMUST00000379525.1"; gene_type "lncRNA"; gene_name "ENSMUSG00000143841"; transcript_type "lncRNA"; transcript_name "ENSMUST00000379525"; exon_number 1; exon_id "ENSMUSE00001746252.1"; level 2; tag "basic"; tag "Ensembl_canonical"; tag "GENCODE_Primary"; tag "TAGENE";
chr13	sragcm37_es	exon	64317886	64317944	0.223069577404139	-	.	gene_id "sragcm37_gene_55729"; transcript_id "sragcm37_gene_55729_tx_1"; exon_id "chr13_64317886_64317944_-"; exonnum "2"; txlen "856";
chr13	sragcm37_ss	exon	64333479	64334275	0.223069577404139	-	.	gene_id "sragcm37_gene_55729"; transcript_id "sragcm37_gene_55729_tx_1"; exon_id "chr13_64333479_64334275_-"; exonnum "1"; txlen "856";
chr13	HAVANA	exon	64337082	64337272	0	-	.	gene_id "ENSMUSG00000033102.16"; transcript_id "ENSMUST00000221634.2"; gene_type "protein_coding"; gene_name "Cdc14b"; transcript_type "protein_coding"; transcript_name "Cdc14b-207"; exon_number 15; exon_id "ENSMUSE00001415119.2"; level 2; protein_id "ENSMUSP00000152388.2"; transcript_support_level "1"; mgi_id "MGI:2441808"; tag "basic"; tag "Ensembl_canonical"; tag "GENCODE_Primary"; havana_gene "OTTMUSG00000067074.1"; havana_transcript "OTTMUST00000162518.1";
chr13	HAVANA	UTR	64337082	64337272	0	-	.	gene_id "ENSMUSG00000033102.16"; transcript_id "ENSMUST00000221634.2"; gene_type "protein_coding"; gene_name "Cdc14b"; transcript_type "protein_coding"; transcript_name "Cdc14b-207"; exon_number 15; exon_id "ENSMUSE00001415119.2"; level 2; protein_id "ENSMUSP00000152388.2"; transcript_support_level "1"; mgi_id "MGI:2441808"; tag "basic"; tag "Ensembl_canonical"; tag "GENCODE_Primary"; havana_gene "OTTMUSG00000067074.1"; havana_transcript "OTTMUST00000162518.1";
chr13	HAVANA	transcript	64337082	64422802	0	-	.	gene_id "ENSMUSG00000033102.16"; transcript_id "ENSMUST00000221634.2"; gene_type "protein_coding"; gene_name "Cdc14b"; transcript_type "protein_coding"; transcript_name "Cdc14b-207"; level 2; protein_id "ENSMUSP00000152388.2"; transcript_support_level "1"; mgi_id "MGI:2441808"; tag "basic"; tag "Ensembl_canonical"; tag "GENCODE_Primary"; havana_gene "OTTMUSG00000067074.1"; havana_transcript "OTTMUST00000162518.1";
chr13	HAVANA	gene	64337082	64423104	0	-	.	gene_id "ENSMUSG00000033102.16"; gene_type "protein_coding"; gene_name "Cdc14b"; level 2; mgi_id "MGI:2441808"; tag "overlapping_locus"; havana_gene "OTTMUSG00000067074.1";
chr13	sragcm37_mid	exon	64337123	64337272	3.15649467459183	-	.	gene_id "ENSMUSG00000033102.16"; transcript_id "ENSMUSG00000033102.16_tx_14"; exon_id "chr13_64337123_64337272_-"; exonnum "15"; txlen "1912";
chr13	sragcm37_mid	exon	64337123	64337272	2.41164917153644	-	.	gene_id "ENSMUSG00000033102.16"; transcript_id "ENSMUSG00000033102.16_tx_19"; exon_id "chr13_64337123_64337272_-"; exonnum "14"; txlen "1795";
chr13	sragcm37_mid	exon	64337123	64337272	1.08938800334953	-	.	gene_id "ENSMUSG00000033102.16"; transcript_id "ENSMUSG00000033102.16_tx_33"; exon_id "chr13_64337123_64337272_-"; exonnum "15"; txlen "1890";
chr13	sragcm37_mid	exon	64337123	64337272	1.08938800334953	-	.	gene_id "ENSMUSG00000033102.16"; transcript_id "ENSMUSG00000033102.16_tx_34"; exon_id "chr13_64337123_64337272_-"; exonnum "16"; txlen "2007";
chr13	HAVANA	UTR	64338103	64338150	0	-	.	gene_id "ENSMUSG00000033102.16"; transcript_id "ENSMUST00000221634.2"; gene_type "protein_coding"; gene_name "Cdc14b"; transcript_type "protein_coding"; transcript_name "Cdc14b-207"; exon_number 14; exon_id "ENSMUSE00001418318.2"; level 2; protein_id "ENSMUSP00000152388.2"; transcript_support_level "1"; mgi_id "MGI:2441808"; tag "basic"; tag "Ensembl_canonical"; tag "GENCODE_Primary"; havana_gene "OTTMUSG00000067074.1"; havana_transcript "OTTMUST00000162518.1";
chr13	HAVANA	exon	64338103	64338166	0	-	.	gene_id "ENSMUSG00000033102.16"; transcript_id "ENSMUST00000221634.2"; gene_type "protein_coding"; gene_name "Cdc14b"; transcript_type "protein_coding"; transcript_name "Cdc14b-207"; exon_number 14; exon_id "ENSMUSE00001418318.2"; level 2; protein_id "ENSMUSP00000152388.2"; transcript_support_level "1"; mgi_id "MGI:2441808"; tag "basic"; tag "Ensembl_canonical"; tag "GENCODE_Primary"; havana_gene "OTTMUSG00000067074.1"; havana_transcript "OTTMUST00000162518.1";
chr13	ENSEMBL_gcm37	exon	64338103	64338166	3.15649467459183	-	.	gene_id "ENSMUSG00000033102.16"; transcript_id "ENSMUSG00000033102.16_tx_14"; exon_id "chr13_64338103_64338166_-"; exonnum "14"; txlen "1912";
chr13	ENSEMBL_gcm37	exon	64338103	64338166	2.41164917153644	-	.	gene_id "ENSMUSG00000033102.16"; transcript_id "ENSMUSG00000033102.16_tx_19"; exon_id "chr13_64338103_64338166_-"; exonnum "13"; txlen "1795";
chr13	ENSEMBL_gcm37	exon	64338103	64338166	1.08938800334953	-	.	gene_id "ENSMUSG00000033102.16"; transcript_id "ENSMUSG00000033102.16_tx_33"; exon_id "chr13_64338103_64338166_-"; exonnum "14"; txlen "1890";
chr13	ENSEMBL_gcm37	exon	64338103	64338166	1.08938800334953	-	.	gene_id "ENSMUSG00000033102.16"; transcript_id "ENSMUSG00000033102.16_tx_34"; exon_id "chr13_64338103_64338166_-"; exonnum "15"; txlen "2007";
chr13	HAVANA	stop_codon	64338148	64338150	0	-	0	gene_id "ENSMUSG00000033102.16"; transcript_id "ENSMUST00000221634.2"; gene_type "protein_coding"; gene_name "Cdc14b"; transcript_type "protein_coding"; transcript_name "Cdc14b-207"; exon_number 14; exon_id "ENSMUSE00001418318.2"; level 2; protein_id "ENSMUSP00000152388.2"; transcript_support_level "1"; mgi_id "MGI:2441808"; tag "basic"; tag "Ensembl_canonical"; tag "GENCODE_Primary"; havana_gene "OTTMUSG00000067074.1"; havana_transcript "OTTMUST00000162518.1";
chr13	HAVANA	CDS	64338151	64338166	0	-	1	gene_id "ENSMUSG00000033102.16"; transcript_id "ENSMUST00000221634.2"; gene_type "protein_coding"; gene_name "Cdc14b"; transcript_type "protein_coding"; transcript_name "Cdc14b-207"; exon_number 14; exon_id "ENSMUSE00001418318.2"; level 2; protein_id "ENSMUSP00000152388.2"; transcript_support_level "1"; mgi_id "MGI:2441808"; tag "basic"; tag "Ensembl_canonical"; tag "GENCODE_Primary"; havana_gene "OTTMUSG00000067074.1"; havana_transcript "OTTMUST00000162518.1";
chr13	HAVANA	exon	64340359	64344489	0	-	.	gene_id "ENSMUSG00000033102.16"; transcript_id "ENSMUST00000039318.16"; gene_type "protein_coding"; gene_name "Cdc14b"; transcript_type "protein_coding"; transcript_name "Cdc14b-201"; exon_number 14; exon_id "ENSMUSE00000880418.2"; level 2; protein_id "ENSMUSP00000046003.9"; transcript_support_level "1"; mgi_id "MGI:2441808"; tag "basic"; tag "appris_principal_4"; tag "CCDS"; ccdsid "CCDS26598.1"; havana_gene "OTTMUSG00000067074.1"; havana_transcript "OTTMUST00000162519.1";
chr13	HAVANA	UTR	64340359	64344489	0	-	.	gene_id "ENSMUSG00000033102.16"; transcript_id "ENSMUST00000039318.16"; gene_type "protein_coding"; gene_name "Cdc14b"; transcript_type "protein_coding"; transcript_name "Cdc14b-201"; exon_number 14; exon_id "ENSMUSE00000880418.2"; level 2; protein_id "ENSMUSP00000046003.9"; transcript_support_level "1"; mgi_id "MGI:2441808"; tag "basic"; tag "appris_principal_4"; tag "CCDS"; ccdsid "CCDS26598.1"; havana_gene "OTTMUSG00000067074.1"; havana_transcript "OTTMUST00000162519.1";
chr13	HAVANA	transcript	64340359	64422802	0	-	.	gene_id "ENSMUSG00000033102.16"; transcript_id "ENSMUST00000039318.16"; gene_type "protein_coding"; gene_name "Cdc14b"; transcript_type "protein_coding"; transcript_name "Cdc14b-201"; level 2; protein_id "ENSMUSP00000046003.9"; transcript_support_level "1"; mgi_id "MGI:2441808"; tag "basic"; tag "appris_principal_4"; tag "CCDS"; ccdsid "CCDS26598.1"; havana_gene "OTTMUSG00000067074.1"; havana_transcript "OTTMUST00000162519.1";
chr13	HAVANA	exon	64343151	64344489	0	-	.	gene_id "ENSMUSG00000033102.16"; transcript_id "ENSMUST00000221139.2"; gene_type "protein_coding"; gene_name "Cdc14b"; transcript_type "nonsense_mediated_decay"; transcript_name "Cdc14b-204"; exon_number 15; exon_id "ENSMUSE00001415267.2"; level 2; protein_id "ENSMUSP00000152843.2"; transcript_support_level "1"; mgi_id "MGI:2441808"; tag "CCDS"; ccdsid "CCDS26598.1"; havana_gene "OTTMUSG00000067074.1"; havana_transcript "OTTMUST00000162520.1";
chr13	HAVANA	UTR	64343151	64344489	0	-	.	gene_id "ENSMUSG00000033102.16"; transcript_id "ENSMUST00000221139.2"; gene_type "protein_coding"; gene_name "Cdc14b"; transcript_type "nonsense_mediated_decay"; transcript_name "Cdc14b-204"; exon_number 15; exon_id "ENSMUSE00001415267.2"; level 2; protein_id "ENSMUSP00000152843.2"; transcript_support_level "1"; mgi_id "MGI:2441808"; tag "CCDS"; ccdsid "CCDS26598.1"; havana_gene "OTTMUSG00000067074.1"; havana_transcript "OTTMUST00000162520.1";
chr13	HAVANA	transcript	64343151	64422693	0	-	.	gene_id "ENSMUSG00000033102.16"; transcript_id "ENSMUST00000221139.2"; gene_type "protein_coding"; gene_name "Cdc14b"; transcript_type "nonsense_mediated_decay"; transcript_name "Cdc14b-204"; level 2; protein_id "ENSMUSP00000152843.2"; transcript_support_level "1"; mgi_id "MGI:2441808"; tag "CCDS"; ccdsid "CCDS26598.1"; havana_gene "OTTMUSG00000067074.1"; havana_transcript "OTTMUST00000162520.1";
chr13	HAVANA	exon	64343172	64344489	0	-	.	gene_id "ENSMUSG00000033102.16"; transcript_id "ENSMUST00000109769.10"; gene_type "protein_coding"; gene_name "Cdc14b"; transcript_type "protein_coding"; transcript_name "Cdc14b-202"; exon_number 14; exon_id "ENSMUSE00001414211.2"; level 2; protein_id "ENSMUSP00000105391.3"; transcript_support_level "1"; mgi_id "MGI:2441808"; tag "basic"; tag "appris_alternative_1"; tag "CCDS"; ccdsid "CCDS49292.1"; havana_gene "OTTMUSG00000067074.1"; havana_transcript "OTTMUST00000162521.1";
chr13	HAVANA	UTR	64343172	64344489	0	-	.	gene_id "ENSMUSG00000033102.16"; transcript_id "ENSMUST00000109769.10"; gene_type "protein_coding"; gene_name "Cdc14b"; transcript_type "protein_coding"; transcript_name "Cdc14b-202"; exon_number 14; exon_id "ENSMUSE00001414211.2"; level 2; protein_id "ENSMUSP00000105391.3"; transcript_support_level "1"; mgi_id "MGI:2441808"; tag "basic"; tag "appris_alternative_1"; tag "CCDS"; ccdsid "CCDS49292.1"; havana_gene "OTTMUSG00000067074.1"; havana_transcript "OTTMUST00000162521.1";
chr13	HAVANA	transcript	64343172	64396456	0	-	.	gene_id "ENSMUSG00000033102.16"; transcript_id "ENSMUST00000109769.10"; gene_type "protein_coding"; gene_name "Cdc14b"; transcript_type "protein_coding"; transcript_name "Cdc14b-202"; level 2; protein_id "ENSMUSP00000105391.3"; transcript_support_level "1"; mgi_id "MGI:2441808"; tag "basic"; tag "appris_alternative_1"; tag "CCDS"; ccdsid "CCDS49292.1"; havana_gene "OTTMUSG00000067074.1"; havana_transcript "OTTMUST00000162521.1";
chr13	ENSEMBL	exon	64343174	64344489	0	-	.	gene_id "ENSMUSG00000033102.16"; transcript_id "ENSMUST00000109770.2"; gene_type "protein_coding"; gene_name "Cdc14b"; transcript_type "protein_coding"; transcript_name "Cdc14b-203"; exon_number 15; exon_id "ENSMUSE00000493897.6"; level 3; protein_id "ENSMUSP00000105392.2"; transcript_support_level "1"; mgi_id "MGI:2441808"; tag "basic"; tag "appris_principal_4"; tag "CCDS"; ccdsid "CCDS26598.1"; havana_gene "OTTMUSG00000067074.1";
chr13	ENSEMBL	UTR	64343174	64344489	0	-	.	gene_id "ENSMUSG00000033102.16"; transcript_id "ENSMUST00000109770.2"; gene_type "protein_coding"; gene_name "Cdc14b"; transcript_type "protein_coding"; transcript_name "Cdc14b-203"; exon_number 15; exon_id "ENSMUSE00000493897.6"; level 3; protein_id "ENSMUSP00000105392.2"; transcript_support_level "1"; mgi_id "MGI:2441808"; tag "basic"; tag "appris_principal_4"; tag "CCDS"; ccdsid "CCDS26598.1"; havana_gene "OTTMUSG00000067074.1";
chr13	HAVANA	transcript	64343174	64345738	0	-	.	gene_id "ENSMUSG00000033102.16"; transcript_id "ENSMUST00000221788.2"; gene_type "protein_coding"; gene_name "Cdc14b"; transcript_type "retained_intron"; transcript_name "Cdc14b-208"; level 2; transcript_support_level "NA"; mgi_id "MGI:2441808"; havana_gene "OTTMUSG00000067074.1"; havana_transcript "OTTMUST00000162522.1";
chr13	HAVANA	exon	64343174	64345738	0	-	.	gene_id "ENSMUSG00000033102.16"; transcript_id "ENSMUST00000221788.2"; gene_type "protein_coding"; gene_name "Cdc14b"; transcript_type "retained_intron"; transcript_name "Cdc14b-208"; exon_number 1; exon_id "ENSMUSE00001415142.2"; level 2; transcript_support_level "NA"; mgi_id "MGI:2441808"; havana_gene "OTTMUSG00000067074.1"; havana_transcript "OTTMUST00000162522.1";
chr13	ENSEMBL	transcript	64343174	64422693	0	-	.	gene_id "ENSMUSG00000033102.16"; transcript_id "ENSMUST00000109770.2"; gene_type "protein_coding"; gene_name "Cdc14b"; transcript_type "protein_coding"; transcript_name "Cdc14b-203"; level 3; protein_id "ENSMUSP00000105392.2"; transcript_support_level "1"; mgi_id "MGI:2441808"; tag "basic"; tag "appris_principal_4"; tag "CCDS"; ccdsid "CCDS26598.1"; havana_gene "OTTMUSG00000067074.1";
chr13	HAVANA	UTR	64344108	64344439	0	-	.	gene_id "ENSMUSG00000033102.16"; transcript_id "ENSMUST00000222713.2"; gene_type "protein_coding"; gene_name "Cdc14b"; transcript_type "protein_coding"; transcript_name "Cdc14b-209"; exon_number 5; exon_id "ENSMUSE00001416072.2"; level 2; protein_id "ENSMUSP00000152246.2"; transcript_support_level "3"; mgi_id "MGI:2441808"; tag "mRNA_start_NF"; tag "cds_start_NF"; havana_gene "OTTMUSG00000067074.1"; havana_transcript "OTTMUST00000162523.1";
chr13	HAVANA	exon	64344108	64344489	0	-	.	gene_id "ENSMUSG00000033102.16"; transcript_id "ENSMUST00000222713.2"; gene_type "protein_coding"; gene_name "Cdc14b"; transcript_type "protein_coding"; transcript_name "Cdc14b-209"; exon_number 5; exon_id "ENSMUSE00001416072.2"; level 2; protein_id "ENSMUSP00000152246.2"; transcript_support_level "3"; mgi_id "MGI:2441808"; tag "mRNA_start_NF"; tag "cds_start_NF"; havana_gene "OTTMUSG00000067074.1"; havana_transcript "OTTMUST00000162523.1";
chr13	ENSEMBL_gcm37	exon	64344108	64344489	4.37661786231891	-	.	gene_id "ENSMUSG00000033102.16"; transcript_id "ENSMUSG00000033102.16_tx_10"; exon_id "chr13_64344108_64344489_-"; exonnum "16"; txlen "2322";
chr13	ENSEMBL_gcm37	exon	64344108	64344489	3.30608982375291	-	.	gene_id "ENSMUSG00000033102.16"; transcript_id "ENSMUSG00000033102.16_tx_12"; exon_id "chr13_64344108_64344489_-"; exonnum "17"; txlen "2388";
chr13	ENSEMBL_gcm37	exon	64344108	64344489	2.12663622665769	-	.	gene_id "ENSMUSG00000033102.16"; transcript_id "ENSMUSG00000033102.16_tx_23"; exon_id "chr13_64344108_64344489_-"; exonnum "11"; txlen "1524";
chr13	ENSEMBL_gcm37	exon	64344108	64344489	1.96375489979483	-	.	gene_id "ENSMUSG00000033102.16"; transcript_id "ENSMUSG00000033102.16_tx_24"; exon_id "chr13_64344108_64344489_-"; exonnum "16"; txlen "2261";
chr13	ENSEMBL_gcm37	exon	64344108	64344489	1.49040082985549	-	.	gene_id "ENSMUSG00000033102.16"; transcript_id "ENSMUSG00000033102.16_tx_28"; exon_id "chr13_64344108_64344489_-"; exonnum "11"; txlen "1554";
chr13	ENSEMBL_gcm37	exon	64344108	64344489	1.37282656178893	-	.	gene_id "ENSMUSG00000033102.16"; transcript_id "ENSMUSG00000033102.16_tx_30"; exon_id "chr13_64344108_64344489_-"; exonnum "17"; txlen "2327";
chr13	ENSEMBL_gcm37	exon	64344108	64344489	1.16304246089371	-	.	gene_id "ENSMUSG00000033102.16"; transcript_id "ENSMUSG00000033102.16_tx_31"; exon_id "chr13_64344108_64344489_-"; exonnum "15"; txlen "2144";
chr13	ENSEMBL_gcm37	exon	64344108	64344489	1.12576616076185	-	.	gene_id "ENSMUSG00000033102.16"; transcript_id "ENSMUSG00000033102.16_tx_32"; exon_id "chr13_64344108_64344489_-"; exonnum "2"; txlen "655";
chr13	ENSEMBL_gcm37	exon	64344108	64344489	1.00800582412066	-	.	gene_id "ENSMUSG00000033102.16"; transcript_id "ENSMUSG00000033102.16_tx_35"; exon_id "chr13_64344108_64344489_-"; exonnum "12"; txlen "1671";
chr13	ENSEMBL_gcm37	exon	64344108	64344489	0.746450609728581	-	.	gene_id "ENSMUSG00000033102.16"; transcript_id "ENSMUSG00000033102.16_tx_36"; exon_id "chr13_64344108_64344489_-"; exonnum "14"; txlen "2058";
chr13	ENSEMBL_gcm37	exon	64344108	64344489	0.678861248548539	-	.	gene_id "ENSMUSG00000033102.16"; transcript_id "ENSMUSG00000033102.16_tx_37"; exon_id "chr13_64344108_64344489_-"; exonnum "12"; txlen "1968";
chr13	ENSEMBL_gcm37	exon	64344108	64344489	0.678861248548539	-	.	gene_id "ENSMUSG00000033102.16"; transcript_id "ENSMUSG00000033102.16_tx_38"; exon_id "chr13_64344108_64344489_-"; exonnum "12"; txlen "1998";
chr13	ENSEMBL_gcm37	exon	64344108	64344489	0.665288451128852	-	.	gene_id "ENSMUSG00000033102.16"; transcript_id "ENSMUSG00000033102.16_tx_39"; exon_id "chr13_64344108_64344489_-"; exonnum "12"; txlen "1610";
chr13	ENSEMBL_gcm37	exon	64344108	64344489	0.579086796401202	-	.	gene_id "ENSMUSG00000033102.16"; transcript_id "ENSMUSG00000033102.16_tx_40"; exon_id "chr13_64344108_64344489_-"; exonnum "15"; txlen "1870";
chr13	ENSEMBL_gcm37	exon	64344108	64344489	0.579086796401202	-	.	gene_id "ENSMUSG00000033102.16"; transcript_id "ENSMUSG00000033102.16_tx_41"; exon_id "chr13_64344108_64344489_-"; exonnum "15"; txlen "1900";
chr13	ENSEMBL_gcm37	exon	64344108	64344489	0.579086796401202	-	.	gene_id "ENSMUSG00000033102.16"; transcript_id "ENSMUSG00000033102.16_tx_42"; exon_id "chr13_64344108_64344489_-"; exonnum "16"; txlen "1936";
chr13	ENSEMBL_gcm37	exon	64344108	64344489	0.578878426222307	-	.	gene_id "ENSMUSG00000033102.16"; transcript_id "ENSMUSG00000033102.16_tx_43"; exon_id "chr13_64344108_64344489_-"; exonnum "13"; txlen "2034";
chr13	ENSEMBL_gcm37	exon	64344108	64344489	0.513446263743517	-	.	gene_id "ENSMUSG00000033102.16"; transcript_id "ENSMUSG00000033102.16_tx_44"; exon_id "chr13_64344108_64344489_-"; exonnum "13"; txlen "2115";
chr13	ENSEMBL_gcm37	exon	64344108	64344489	0.098688479892518	-	.	gene_id "ENSMUSG00000033102.16"; transcript_id "ENSMUSG00000033102.16_tx_45"; exon_id "chr13_64344108_64344489_-"; exonnum "18"; txlen "2661";
chr13	ENSEMBL_gcm37	exon	64344108	64344489	0.0167268609987319	-	.	gene_id "ENSMUSG00000033102.16"; transcript_id "ENSMUSG00000033102.16_tx_46"; exon_id "chr13_64344108_64344489_-"; exonnum "18"; txlen "2356";
chr13	ENSEMBL_gcm37	exon	64344108	64344489	8.48677789724208	-	.	gene_id "ENSMUSG00000033102.16"; transcript_id "ENSMUSG00000033102.16_tx_6"; exon_id "chr13_64344108_64344489_-"; exonnum "15"; txlen "2175";
chr13	ENSEMBL_gcm37	exon	64344108	64344489	6.16929762687825	-	.	gene_id "ENSMUSG00000033102.16"; transcript_id "ENSMUSG00000033102.16_tx_7"; exon_id "chr13_64344108_64344489_-"; exonnum "15"; txlen "2205";
chr13	ENSEMBL_gcm37	exon	64344108	64344489	4.81126032860641	-	.	gene_id "ENSMUSG00000033102.16"; transcript_id "ENSMUSG00000033102.16_tx_9"; exon_id "chr13_64344108_64344489_-"; exonnum "16"; txlen "2241";
chr13	HAVANA	transcript	64344108	64358072	0	-	.	gene_id "ENSMUSG00000033102.16"; transcript_id "ENSMUST00000222713.2"; gene_type "protein_coding"; gene_name "Cdc14b"; transcript_type "protein_coding"; transcript_name "Cdc14b-209"; level 2; protein_id "ENSMUSP00000152246.2"; transcript_support_level "3"; mgi_id "MGI:2441808"; tag "mRNA_start_NF"; tag "cds_start_NF"; havana_gene "OTTMUSG00000067074.1"; havana_transcript "OTTMUST00000162523.1";
chr13	HAVANA	exon	64344268	64344489	0	-	.	gene_id "ENSMUSG00000033102.16"; transcript_id "ENSMUST00000221217.2"; gene_type "protein_coding"; gene_name "Cdc14b"; transcript_type "nonsense_mediated_decay"; transcript_name "Cdc14b-205"; exon_number 5; exon_id "ENSMUSE00001421214.2"; level 2; protein_id "ENSMUSP00000152736.2"; transcript_support_level "3"; mgi_id "MGI:2441808"; tag "mRNA_start_NF"; tag "cds_start_NF"; havana_gene "OTTMUSG00000067074.1"; havana_transcript "OTTMUST00000162524.1";
chr13	HAVANA	UTR	64344268	64344489	0	-	.	gene_id "ENSMUSG00000033102.16"; transcript_id "ENSMUST00000221217.2"; gene_type "protein_coding"; gene_name "Cdc14b"; transcript_type "nonsense_mediated_decay"; transcript_name "Cdc14b-205"; exon_number 5; exon_id "ENSMUSE00001421214.2"; level 2; protein_id "ENSMUSP00000152736.2"; transcript_support_level "3"; mgi_id "MGI:2441808"; tag "mRNA_start_NF"; tag "cds_start_NF"; havana_gene "OTTMUSG00000067074.1"; havana_transcript "OTTMUST00000162524.1";
chr13	HAVANA	transcript	64344268	64356996	0	-	.	gene_id "ENSMUSG00000033102.16"; transcript_id "ENSMUST00000221217.2"; gene_type "protein_coding"; gene_name "Cdc14b"; transcript_type "nonsense_mediated_decay"; transcript_name "Cdc14b-205"; level 2; protein_id "ENSMUSP00000152736.2"; transcript_support_level "3"; mgi_id "MGI:2441808"; tag "mRNA_start_NF"; tag "cds_start_NF"; havana_gene "OTTMUSG00000067074.1"; havana_transcript "OTTMUST00000162524.1";
chr13	HAVANA	UTR	64344354	64344455	0	-	.	gene_id "ENSMUSG00000033102.16"; transcript_id "ENSMUST00000222766.2"; gene_type "protein_coding"; gene_name "Cdc14b"; transcript_type "protein_coding"; transcript_name "Cdc14b-210"; exon_number 5; exon_id "ENSMUSE00001416094.2"; level 2; protein_id "ENSMUSP00000152870.2"; transcript_support_level "3"; mgi_id "MGI:2441808"; tag "mRNA_start_NF"; tag "cds_start_NF"; havana_gene "OTTMUSG00000067074.1"; havana_transcript "OTTMUST00000162525.1";
chr13	HAVANA	exon	64344354	64344489	0	-	.	gene_id "ENSMUSG00000033102.16"; transcript_id "ENSMUST00000222766.2"; gene_type "protein_coding"; gene_name "Cdc14b"; transcript_type "protein_coding"; transcript_name "Cdc14b-210"; exon_number 5; exon_id "ENSMUSE00001416094.2"; level 2; protein_id "ENSMUSP00000152870.2"; transcript_support_level "3"; mgi_id "MGI:2441808"; tag "mRNA_start_NF"; tag "cds_start_NF"; havana_gene "OTTMUSG00000067074.1"; havana_transcript "OTTMUST00000162525.1";
chr13	HAVANA	transcript	64344354	64357796	0	-	.	gene_id "ENSMUSG00000033102.16"; transcript_id "ENSMUST00000222766.2"; gene_type "protein_coding"; gene_name "Cdc14b"; transcript_type "protein_coding"; transcript_name "Cdc14b-210"; level 2; protein_id "ENSMUSP00000152870.2"; transcript_support_level "3"; mgi_id "MGI:2441808"; tag "mRNA_start_NF"; tag "cds_start_NF"; havana_gene "OTTMUSG00000067074.1"; havana_transcript "OTTMUST00000162525.1";
chr13	HAVANA	exon	64344367	64344489	0	-	.	gene_id "ENSMUSG00000033102.16"; transcript_id "ENSMUST00000223116.2"; gene_type "protein_coding"; gene_name "Cdc14b"; transcript_type "protein_coding_CDS_not_defined"; transcript_name "Cdc14b-211"; exon_number 6; exon_id "ENSMUSE00001418562.2"; level 2; transcript_support_level "5"; mgi_id "MGI:2441808"; havana_gene "OTTMUSG00000067074.1"; havana_transcript "OTTMUST00000162526.1";
chr13	HAVANA	transcript	64344367	64360096	0	-	.	gene_id "ENSMUSG00000033102.16"; transcript_id "ENSMUST00000223116.2"; gene_type "protein_coding"; gene_name "Cdc14b"; transcript_type "protein_coding_CDS_not_defined"; transcript_name "Cdc14b-211"; level 2; transcript_support_level "5"; mgi_id "MGI:2441808"; havana_gene "OTTMUSG00000067074.1"; havana_transcript "OTTMUST00000162526.1";
chr13	HAVANA	stop_codon	64344437	64344439	0	-	0	gene_id "ENSMUSG00000033102.16"; transcript_id "ENSMUST00000222713.2"; gene_type "protein_coding"; gene_name "Cdc14b"; transcript_type "protein_coding"; transcript_name "Cdc14b-209"; exon_number 5; exon_id "ENSMUSE00001416072.2"; level 2; protein_id "ENSMUSP00000152246.2"; transcript_support_level "3"; mgi_id "MGI:2441808"; tag "mRNA_start_NF"; tag "cds_start_NF"; havana_gene "OTTMUSG00000067074.1"; havana_transcript "OTTMUST00000162523.1";
chr13	HAVANA	CDS	64344440	64344489	0	-	2	gene_id "ENSMUSG00000033102.16"; transcript_id "ENSMUST00000222713.2"; gene_type "protein_coding"; gene_name "Cdc14b"; transcript_type "protein_coding"; transcript_name "Cdc14b-209"; exon_number 5; exon_id "ENSMUSE00001416072.2"; level 2; protein_id "ENSMUSP00000152246.2"; transcript_support_level "3"; mgi_id "MGI:2441808"; tag "mRNA_start_NF"; tag "cds_start_NF"; havana_gene "OTTMUSG00000067074.1"; havana_transcript "OTTMUST00000162523.1";
chr13	HAVANA	stop_codon	64344453	64344455	0	-	0	gene_id "ENSMUSG00000033102.16"; transcript_id "ENSMUST00000222766.2"; gene_type "protein_coding"; gene_name "Cdc14b"; transcript_type "protein_coding"; transcript_name "Cdc14b-210"; exon_number 5; exon_id "ENSMUSE00001416094.2"; level 2; protein_id "ENSMUSP00000152870.2"; transcript_support_level "3"; mgi_id "MGI:2441808"; tag "mRNA_start_NF"; tag "cds_start_NF"; havana_gene "OTTMUSG00000067074.1"; havana_transcript "OTTMUST00000162525.1";
chr13	HAVANA	CDS	64344456	64344489	0	-	1	gene_id "ENSMUSG00000033102.16"; transcript_id "ENSMUST00000222766.2"; gene_type "protein_coding"; gene_name "Cdc14b"; transcript_type "protein_coding"; transcript_name "Cdc14b-210"; exon_number 5; exon_id "ENSMUSE00001416094.2"; level 2; protein_id "ENSMUSP00000152870.2"; transcript_support_level "3"; mgi_id "MGI:2441808"; tag "mRNA_start_NF"; tag "cds_start_NF"; havana_gene "OTTMUSG00000067074.1"; havana_transcript "OTTMUST00000162525.1";
chr13	HAVANA	exon	64344794	64344859	0	-	.	gene_id "ENSMUSG00000033102.16"; transcript_id "ENSMUST00000221217.2"; gene_type "protein_coding"; gene_name "Cdc14b"; transcript_type "nonsense_mediated_decay"; transcript_name "Cdc14b-205"; exon_number 4; exon_id "ENSMUSE00001414099.2"; level 2; protein_id "ENSMUSP00000152736.2"; transcript_support_level "3"; mgi_id "MGI:2441808"; tag "mRNA_start_NF"; tag "cds_start_NF"; havana_gene "OTTMUSG00000067074.1"; havana_transcript "OTTMUST00000162524.1";
chr13	HAVANA	UTR	64344794	64344859	0	-	.	gene_id "ENSMUSG00000033102.16"; transcript_id "ENSMUST00000221217.2"; gene_type "protein_coding"; gene_name "Cdc14b"; transcript_type "nonsense_mediated_decay"; transcript_name "Cdc14b-205"; exon_number 4; exon_id "ENSMUSE00001414099.2"; level 2; protein_id "ENSMUSP00000152736.2"; transcript_support_level "3"; mgi_id "MGI:2441808"; tag "mRNA_start_NF"; tag "cds_start_NF"; havana_gene "OTTMUSG00000067074.1"; havana_transcript "OTTMUST00000162524.1";
chr13	HAVANA	exon	64344794	64344859	0	-	.	gene_id "ENSMUSG00000033102.16"; transcript_id "ENSMUST00000222766.2"; gene_type "protein_coding"; gene_name "Cdc14b"; transcript_type "protein_coding"; transcript_name "Cdc14b-210"; exon_number 4; exon_id "ENSMUSE00001413979.2"; level 2; protein_id "ENSMUSP00000152870.2"; transcript_support_level "3"; mgi_id "MGI:2441808"; tag "mRNA_start_NF"; tag "cds_start_NF"; havana_gene "OTTMUSG00000067074.1"; havana_transcript "OTTMUST00000162525.1";
chr13	HAVANA	CDS	64344794	64344859	0	-	1	gene_id "ENSMUSG00000033102.16"; transcript_id "ENSMUST00000222766.2"; gene_type "protein_coding"; gene_name "Cdc14b"; transcript_type "protein_coding"; transcript_name "Cdc14b-210"; exon_number 4; exon_id "ENSMUSE00001413979.2"; level 2; protein_id "ENSMUSP00000152870.2"; transcript_support_level "3"; mgi_id "MGI:2441808"; tag "mRNA_start_NF"; tag "cds_start_NF"; havana_gene "OTTMUSG00000067074.1"; havana_transcript "OTTMUST00000162525.1";
chr13	ENSEMBL_gcm37	exon	64344794	64344859	3.30608982375291	-	.	gene_id "ENSMUSG00000033102.16"; transcript_id "ENSMUSG00000033102.16_tx_12"; exon_id "chr13_64344794_64344859_-"; exonnum "16"; txlen "2388";
chr13	ENSEMBL_gcm37	exon	64344794	64344859	1.37282656178893	-	.	gene_id "ENSMUSG00000033102.16"; transcript_id "ENSMUSG00000033102.16_tx_30"; exon_id "chr13_64344794_64344859_-"; exonnum "16"; txlen "2327";
chr13	ENSEMBL_gcm37	exon	64344794	64344859	0.579086796401202	-	.	gene_id "ENSMUSG00000033102.16"; transcript_id "ENSMUSG00000033102.16_tx_42"; exon_id "chr13_64344794_64344859_-"; exonnum "15"; txlen "1936";
chr13	ENSEMBL_gcm37	exon	64344794	64344859	0.578878426222307	-	.	gene_id "ENSMUSG00000033102.16"; transcript_id "ENSMUSG00000033102.16_tx_43"; exon_id "chr13_64344794_64344859_-"; exonnum "12"; txlen "2034";
chr13	ENSEMBL_gcm37	exon	64344794	64344859	0.098688479892518	-	.	gene_id "ENSMUSG00000033102.16"; transcript_id "ENSMUSG00000033102.16_tx_45"; exon_id "chr13_64344794_64344859_-"; exonnum "17"; txlen "2661";
chr13	ENSEMBL_gcm37	exon	64344794	64344859	0.0167268609987319	-	.	gene_id "ENSMUSG00000033102.16"; transcript_id "ENSMUSG00000033102.16_tx_46"; exon_id "chr13_64344794_64344859_-"; exonnum "17"; txlen "2356";
chr13	ENSEMBL_gcm37	exon	64344794	64344859	4.81126032860641	-	.	gene_id "ENSMUSG00000033102.16"; transcript_id "ENSMUSG00000033102.16_tx_9"; exon_id "chr13_64344794_64344859_-"; exonnum "15"; txlen "2241";
chr13	sragcm37_mid	exon	64345126	64345398	1.12576616076185	-	.	gene_id "ENSMUSG00000033102.16"; transcript_id "ENSMUSG00000033102.16_tx_32"; exon_id "chr13_64345126_64345398_-"; exonnum "1"; txlen "655";
chr13	sragcm37_mid	exon	64345126	64345398	0.098688479892518	-	.	gene_id "ENSMUSG00000033102.16"; transcript_id "ENSMUSG00000033102.16_tx_45"; exon_id "chr13_64345126_64345398_-"; exonnum "16"; txlen "2661";
chr13	sragcm37_mid	exon	64345126	64345398	0.0167268609987319	-	.	gene_id "ENSMUSG00000033102.16"; transcript_id "ENSMUSG00000033102.16_tx_46"; exon_id "chr13_64345126_64345398_-"; exonnum "16"; txlen "2356";
chr13	HAVANA	exon	64349146	64349262	0	-	.	gene_id "ENSMUSG00000033102.16"; transcript_id "ENSMUST00000221634.2"; gene_type "protein_coding"; gene_name "Cdc14b"; transcript_type "protein_coding"; transcript_name "Cdc14b-207"; exon_number 13; exon_id "ENSMUSE00001415477.2"; level 2; protein_id "ENSMUSP00000152388.2"; transcript_support_level "1"; mgi_id "MGI:2441808"; tag "basic"; tag "Ensembl_canonical"; tag "GENCODE_Primary"; havana_gene "OTTMUSG00000067074.1"; havana_transcript "OTTMUST00000162518.1";
chr13	HAVANA	CDS	64349146	64349262	0	-	1	gene_id "ENSMUSG00000033102.16"; transcript_id "ENSMUST00000221634.2"; gene_type "protein_coding"; gene_name "Cdc14b"; transcript_type "protein_coding"; transcript_name "Cdc14b-207"; exon_number 13; exon_id "ENSMUSE00001415477.2"; level 2; protein_id "ENSMUSP00000152388.2"; transcript_support_level "1"; mgi_id "MGI:2441808"; tag "basic"; tag "Ensembl_canonical"; tag "GENCODE_Primary"; havana_gene "OTTMUSG00000067074.1"; havana_transcript "OTTMUST00000162518.1";
chr13	HAVANA	exon	64349146	64349262	0	-	.	gene_id "ENSMUSG00000033102.16"; transcript_id "ENSMUST00000221139.2"; gene_type "protein_coding"; gene_name "Cdc14b"; transcript_type "nonsense_mediated_decay"; transcript_name "Cdc14b-204"; exon_number 14; exon_id "ENSMUSE00000681531.2"; level 2; protein_id "ENSMUSP00000152843.2"; transcript_support_level "1"; mgi_id "MGI:2441808"; tag "CCDS"; ccdsid "CCDS26598.1"; havana_gene "OTTMUSG00000067074.1"; havana_transcript "OTTMUST00000162520.1";
chr13	HAVANA	UTR	64349146	64349262	0	-	.	gene_id "ENSMUSG00000033102.16"; transcript_id "ENSMUST00000221139.2"; gene_type "protein_coding"; gene_name "Cdc14b"; transcript_type "nonsense_mediated_decay"; transcript_name "Cdc14b-204"; exon_number 14; exon_id "ENSMUSE00000681531.2"; level 2; protein_id "ENSMUSP00000152843.2"; transcript_support_level "1"; mgi_id "MGI:2441808"; tag "CCDS"; ccdsid "CCDS26598.1"; havana_gene "OTTMUSG00000067074.1"; havana_transcript "OTTMUST00000162520.1";
chr13	ENSEMBL	exon	64349146	64349262	0	-	.	gene_id "ENSMUSG00000033102.16"; transcript_id "ENSMUST00000109770.2"; gene_type "protein_coding"; gene_name "Cdc14b"; transcript_type "protein_coding"; transcript_name "Cdc14b-203"; exon_number 14; exon_id "ENSMUSE00000681531.2"; level 3; protein_id "ENSMUSP00000105392.2"; transcript_support_level "1"; mgi_id "MGI:2441808"; tag "basic"; tag "appris_principal_4"; tag "CCDS"; ccdsid "CCDS26598.1"; havana_gene "OTTMUSG00000067074.1";
chr13	ENSEMBL	UTR	64349146	64349262	0	-	.	gene_id "ENSMUSG00000033102.16"; transcript_id "ENSMUST00000109770.2"; gene_type "protein_coding"; gene_name "Cdc14b"; transcript_type "protein_coding"; transcript_name "Cdc14b-203"; exon_number 14; exon_id "ENSMUSE00000681531.2"; level 3; protein_id "ENSMUSP00000105392.2"; transcript_support_level "1"; mgi_id "MGI:2441808"; tag "basic"; tag "appris_principal_4"; tag "CCDS"; ccdsid "CCDS26598.1"; havana_gene "OTTMUSG00000067074.1";
chr13	HAVANA	exon	64349146	64349262	0	-	.	gene_id "ENSMUSG00000033102.16"; transcript_id "ENSMUST00000221217.2"; gene_type "protein_coding"; gene_name "Cdc14b"; transcript_type "nonsense_mediated_decay"; transcript_name "Cdc14b-205"; exon_number 3; exon_id "ENSMUSE00000681531.2"; level 2; protein_id "ENSMUSP00000152736.2"; transcript_support_level "3"; mgi_id "MGI:2441808"; tag "mRNA_start_NF"; tag "cds_start_NF"; havana_gene "OTTMUSG00000067074.1"; havana_transcript "OTTMUST00000162524.1";
chr13	HAVANA	UTR	64349146	64349262	0	-	.	gene_id "ENSMUSG00000033102.16"; transcript_id "ENSMUST00000221217.2"; gene_type "protein_coding"; gene_name "Cdc14b"; transcript_type "nonsense_mediated_decay"; transcript_name "Cdc14b-205"; exon_number 3; exon_id "ENSMUSE00000681531.2"; level 2; protein_id "ENSMUSP00000152736.2"; transcript_support_level "3"; mgi_id "MGI:2441808"; tag "mRNA_start_NF"; tag "cds_start_NF"; havana_gene "OTTMUSG00000067074.1"; havana_transcript "OTTMUST00000162524.1";
chr13	HAVANA	exon	64349146	64349262	0	-	.	gene_id "ENSMUSG00000033102.16"; transcript_id "ENSMUST00000222766.2"; gene_type "protein_coding"; gene_name "Cdc14b"; transcript_type "protein_coding"; transcript_name "Cdc14b-210"; exon_number 3; exon_id "ENSMUSE00001415477.2"; level 2; protein_id "ENSMUSP00000152870.2"; transcript_support_level "3"; mgi_id "MGI:2441808"; tag "mRNA_start_NF"; tag "cds_start_NF"; havana_gene "OTTMUSG00000067074.1"; havana_transcript "OTTMUST00000162525.1";
chr13	HAVANA	CDS	64349146	64349262	0	-	1	gene_id "ENSMUSG00000033102.16"; transcript_id "ENSMUST00000222766.2"; gene_type "protein_coding"; gene_name "Cdc14b"; transcript_type "protein_coding"; transcript_name "Cdc14b-210"; exon_number 3; exon_id "ENSMUSE00001415477.2"; level 2; protein_id "ENSMUSP00000152870.2"; transcript_support_level "3"; mgi_id "MGI:2441808"; tag "mRNA_start_NF"; tag "cds_start_NF"; havana_gene "OTTMUSG00000067074.1"; havana_transcript "OTTMUST00000162525.1";
chr13	HAVANA	exon	64349146	64349262	0	-	.	gene_id "ENSMUSG00000033102.16"; transcript_id "ENSMUST00000223116.2"; gene_type "protein_coding"; gene_name "Cdc14b"; transcript_type "protein_coding_CDS_not_defined"; transcript_name "Cdc14b-211"; exon_number 5; exon_id "ENSMUSE00000681531.2"; level 2; transcript_support_level "5"; mgi_id "MGI:2441808"; havana_gene "OTTMUSG00000067074.1"; havana_transcript "OTTMUST00000162526.1";
chr13	ENSEMBL_gcm37	exon	64349146	64349262	4.37661786231891	-	.	gene_id "ENSMUSG00000033102.16"; transcript_id "ENSMUSG00000033102.16_tx_10"; exon_id "chr13_64349146_64349262_-"; exonnum "15"; txlen "2322";
chr13	ENSEMBL_gcm37	exon	64349146	64349262	3.30608982375291	-	.	gene_id "ENSMUSG00000033102.16"; transcript_id "ENSMUSG00000033102.16_tx_12"; exon_id "chr13_64349146_64349262_-"; exonnum "15"; txlen "2388";
chr13	ENSEMBL_gcm37	exon	64349146	64349262	3.15649467459183	-	.	gene_id "ENSMUSG00000033102.16"; transcript_id "ENSMUSG00000033102.16_tx_14"; exon_id "chr13_64349146_64349262_-"; exonnum "13"; txlen "1912";
chr13	ENSEMBL_gcm37	exon	64349146	64349262	2.12663622665769	-	.	gene_id "ENSMUSG00000033102.16"; transcript_id "ENSMUSG00000033102.16_tx_23"; exon_id "chr13_64349146_64349262_-"; exonnum "10"; txlen "1524";
chr13	ENSEMBL_gcm37	exon	64349146	64349262	1.96375489979483	-	.	gene_id "ENSMUSG00000033102.16"; transcript_id "ENSMUSG00000033102.16_tx_24"; exon_id "chr13_64349146_64349262_-"; exonnum "15"; txlen "2261";
chr13	ENSEMBL_gcm37	exon	64349146	64349262	1.37282656178893	-	.	gene_id "ENSMUSG00000033102.16"; transcript_id "ENSMUSG00000033102.16_tx_30"; exon_id "chr13_64349146_64349262_-"; exonnum "15"; txlen "2327";
chr13	ENSEMBL_gcm37	exon	64349146	64349262	1.08938800334953	-	.	gene_id "ENSMUSG00000033102.16"; transcript_id "ENSMUSG00000033102.16_tx_34"; exon_id "chr13_64349146_64349262_-"; exonnum "14"; txlen "2007";
chr13	ENSEMBL_gcm37	exon	64349146	64349262	1.00800582412066	-	.	gene_id "ENSMUSG00000033102.16"; transcript_id "ENSMUSG00000033102.16_tx_35"; exon_id "chr13_64349146_64349262_-"; exonnum "11"; txlen "1671";
chr13	ENSEMBL_gcm37	exon	64349146	64349262	0.678861248548539	-	.	gene_id "ENSMUSG00000033102.16"; transcript_id "ENSMUSG00000033102.16_tx_37"; exon_id "chr13_64349146_64349262_-"; exonnum "11"; txlen "1968";
chr13	ENSEMBL_gcm37	exon	64349146	64349262	0.665288451128852	-	.	gene_id "ENSMUSG00000033102.16"; transcript_id "ENSMUSG00000033102.16_tx_39"; exon_id "chr13_64349146_64349262_-"; exonnum "11"; txlen "1610";
chr13	ENSEMBL_gcm37	exon	64349146	64349262	0.579086796401202	-	.	gene_id "ENSMUSG00000033102.16"; transcript_id "ENSMUSG00000033102.16_tx_40"; exon_id "chr13_64349146_64349262_-"; exonnum "14"; txlen "1870";
chr13	ENSEMBL_gcm37	exon	64349146	64349262	0.579086796401202	-	.	gene_id "ENSMUSG00000033102.16"; transcript_id "ENSMUSG00000033102.16_tx_42"; exon_id "chr13_64349146_64349262_-"; exonnum "14"; txlen "1936";
chr13	ENSEMBL_gcm37	exon	64349146	64349262	0.578878426222307	-	.	gene_id "ENSMUSG00000033102.16"; transcript_id "ENSMUSG00000033102.16_tx_43"; exon_id "chr13_64349146_64349262_-"; exonnum "11"; txlen "2034";
chr13	ENSEMBL_gcm37	exon	64349146	64349262	0.513446263743517	-	.	gene_id "ENSMUSG00000033102.16"; transcript_id "ENSMUSG00000033102.16_tx_44"; exon_id "chr13_64349146_64349262_-"; exonnum "12"; txlen "2115";
chr13	ENSEMBL_gcm37	exon	64349146	64349262	0.098688479892518	-	.	gene_id "ENSMUSG00000033102.16"; transcript_id "ENSMUSG00000033102.16_tx_45"; exon_id "chr13_64349146_64349262_-"; exonnum "15"; txlen "2661";
chr13	ENSEMBL_gcm37	exon	64349146	64349262	0.0167268609987319	-	.	gene_id "ENSMUSG00000033102.16"; transcript_id "ENSMUSG00000033102.16_tx_46"; exon_id "chr13_64349146_64349262_-"; exonnum "15"; txlen "2356";
chr13	ENSEMBL_gcm37	exon	64349146	64349262	8.48677789724208	-	.	gene_id "ENSMUSG00000033102.16"; transcript_id "ENSMUSG00000033102.16_tx_6"; exon_id "chr13_64349146_64349262_-"; exonnum "14"; txlen "2175";
chr13	ENSEMBL_gcm37	exon	64349146	64349262	4.81126032860641	-	.	gene_id "ENSMUSG00000033102.16"; transcript_id "ENSMUSG00000033102.16_tx_9"; exon_id "chr13_64349146_64349262_-"; exonnum "14"; txlen "2241";
chr13	HAVANA	UTR	64353085	64353119	0	-	.	gene_id "ENSMUSG00000033102.16"; transcript_id "ENSMUST00000039318.16"; gene_type "protein_coding"; gene_name "Cdc14b"; transcript_type "protein_coding"; transcript_name "Cdc14b-201"; exon_number 13; exon_id "ENSMUSE00000440148.4"; level 2; protein_id "ENSMUSP00000046003.9"; transcript_support_level "1"; mgi_id "MGI:2441808"; tag "basic"; tag "appris_principal_4"; tag "CCDS"; ccdsid "CCDS26598.1"; havana_gene "OTTMUSG00000067074.1"; havana_transcript "OTTMUST00000162519.1";
chr13	HAVANA	UTR	64353085	64353119	0	-	.	gene_id "ENSMUSG00000033102.16"; transcript_id "ENSMUST00000221139.2"; gene_type "protein_coding"; gene_name "Cdc14b"; transcript_type "nonsense_mediated_decay"; transcript_name "Cdc14b-204"; exon_number 13; exon_id "ENSMUSE00000440148.4"; level 2; protein_id "ENSMUSP00000152843.2"; transcript_support_level "1"; mgi_id "MGI:2441808"; tag "CCDS"; ccdsid "CCDS26598.1"; havana_gene "OTTMUSG00000067074.1"; havana_transcript "OTTMUST00000162520.1";
chr13	HAVANA	UTR	64353085	64353119	0	-	.	gene_id "ENSMUSG00000033102.16"; transcript_id "ENSMUST00000109769.10"; gene_type "protein_coding"; gene_name "Cdc14b"; transcript_type "protein_coding"; transcript_name "Cdc14b-202"; exon_number 13; exon_id "ENSMUSE00000440148.4"; level 2; protein_id "ENSMUSP00000105391.3"; transcript_support_level "1"; mgi_id "MGI:2441808"; tag "basic"; tag "appris_alternative_1"; tag "CCDS"; ccdsid "CCDS49292.1"; havana_gene "OTTMUSG00000067074.1"; havana_transcript "OTTMUST00000162521.1";
chr13	ENSEMBL	UTR	64353085	64353119	0	-	.	gene_id "ENSMUSG00000033102.16"; transcript_id "ENSMUST00000109770.2"; gene_type "protein_coding"; gene_name "Cdc14b"; transcript_type "protein_coding"; transcript_name "Cdc14b-203"; exon_number 13; exon_id "ENSMUSE00000440148.4"; level 3; protein_id "ENSMUSP00000105392.2"; transcript_support_level "1"; mgi_id "MGI:2441808"; tag "basic"; tag "appris_principal_4"; tag "CCDS"; ccdsid "CCDS26598.1"; havana_gene "OTTMUSG00000067074.1";
chr13	HAVANA	UTR	64353085	64353119	0	-	.	gene_id "ENSMUSG00000033102.16"; transcript_id "ENSMUST00000221217.2"; gene_type "protein_coding"; gene_name "Cdc14b"; transcript_type "nonsense_mediated_decay"; transcript_name "Cdc14b-205"; exon_number 2; exon_id "ENSMUSE00000440148.4"; level 2; protein_id "ENSMUSP00000152736.2"; transcript_support_level "3"; mgi_id "MGI:2441808"; tag "mRNA_start_NF"; tag "cds_start_NF"; havana_gene "OTTMUSG00000067074.1"; havana_transcript "OTTMUST00000162524.1";
chr13	HAVANA	exon	64353085	64353231	0	-	.	gene_id "ENSMUSG00000033102.16"; transcript_id "ENSMUST00000039318.16"; gene_type "protein_coding"; gene_name "Cdc14b"; transcript_type "protein_coding"; transcript_name "Cdc14b-201"; exon_number 13; exon_id "ENSMUSE00000440148.4"; level 2; protein_id "ENSMUSP00000046003.9"; transcript_support_level "1"; mgi_id "MGI:2441808"; tag "basic"; tag "appris_principal_4"; tag "CCDS"; ccdsid "CCDS26598.1"; havana_gene "OTTMUSG00000067074.1"; havana_transcript "OTTMUST00000162519.1";
chr13	HAVANA	exon	64353085	64353231	0	-	.	gene_id "ENSMUSG00000033102.16"; transcript_id "ENSMUST00000221139.2"; gene_type "protein_coding"; gene_name "Cdc14b"; transcript_type "nonsense_mediated_decay"; transcript_name "Cdc14b-204"; exon_number 13; exon_id "ENSMUSE00000440148.4"; level 2; protein_id "ENSMUSP00000152843.2"; transcript_support_level "1"; mgi_id "MGI:2441808"; tag "CCDS"; ccdsid "CCDS26598.1"; havana_gene "OTTMUSG00000067074.1"; havana_transcript "OTTMUST00000162520.1";
chr13	HAVANA	exon	64353085	64353231	0	-	.	gene_id "ENSMUSG00000033102.16"; transcript_id "ENSMUST00000109769.10"; gene_type "protein_coding"; gene_name "Cdc14b"; transcript_type "protein_coding"; transcript_name "Cdc14b-202"; exon_number 13; exon_id "ENSMUSE00000440148.4"; level 2; protein_id "ENSMUSP00000105391.3"; transcript_support_level "1"; mgi_id "MGI:2441808"; tag "basic"; tag "appris_alternative_1"; tag "CCDS"; ccdsid "CCDS49292.1"; havana_gene "OTTMUSG00000067074.1"; havana_transcript "OTTMUST00000162521.1";
chr13	ENSEMBL	exon	64353085	64353231	0	-	.	gene_id "ENSMUSG00000033102.16"; transcript_id "ENSMUST00000109770.2"; gene_type "protein_coding"; gene_name "Cdc14b"; transcript_type "protein_coding"; transcript_name "Cdc14b-203"; exon_number 13; exon_id "ENSMUSE00000440148.4"; level 3; protein_id "ENSMUSP00000105392.2"; transcript_support_level "1"; mgi_id "MGI:2441808"; tag "basic"; tag "appris_principal_4"; tag "CCDS"; ccdsid "CCDS26598.1"; havana_gene "OTTMUSG00000067074.1";
chr13	HAVANA	exon	64353085	64353231	0	-	.	gene_id "ENSMUSG00000033102.16"; transcript_id "ENSMUST00000221217.2"; gene_type "protein_coding"; gene_name "Cdc14b"; transcript_type "nonsense_mediated_decay"; transcript_name "Cdc14b-205"; exon_number 2; exon_id "ENSMUSE00000440148.4"; level 2; protein_id "ENSMUSP00000152736.2"; transcript_support_level "3"; mgi_id "MGI:2441808"; tag "mRNA_start_NF"; tag "cds_start_NF"; havana_gene "OTTMUSG00000067074.1"; havana_transcript "OTTMUST00000162524.1";
chr13	ENSEMBL_gcm37	exon	64353085	64353231	4.37661786231891	-	.	gene_id "ENSMUSG00000033102.16"; transcript_id "ENSMUSG00000033102.16_tx_10"; exon_id "chr13_64353085_64353231_-"; exonnum "14"; txlen "2322";
chr13	ENSEMBL_gcm37	exon	64353085	64353231	3.30608982375291	-	.	gene_id "ENSMUSG00000033102.16"; transcript_id "ENSMUSG00000033102.16_tx_12"; exon_id "chr13_64353085_64353231_-"; exonnum "14"; txlen "2388";
chr13	ENSEMBL_gcm37	exon	64353085	64353231	1.49040082985549	-	.	gene_id "ENSMUSG00000033102.16"; transcript_id "ENSMUSG00000033102.16_tx_28"; exon_id "chr13_64353085_64353231_-"; exonnum "10"; txlen "1554";
chr13	ENSEMBL_gcm37	exon	64353085	64353231	1.00800582412066	-	.	gene_id "ENSMUSG00000033102.16"; transcript_id "ENSMUSG00000033102.16_tx_35"; exon_id "chr13_64353085_64353231_-"; exonnum "10"; txlen "1671";
chr13	ENSEMBL_gcm37	exon	64353085	64353231	0.678861248548539	-	.	gene_id "ENSMUSG00000033102.16"; transcript_id "ENSMUSG00000033102.16_tx_38"; exon_id "chr13_64353085_64353231_-"; exonnum "11"; txlen "1998";
chr13	ENSEMBL_gcm37	exon	64353085	64353231	0.579086796401202	-	.	gene_id "ENSMUSG00000033102.16"; transcript_id "ENSMUSG00000033102.16_tx_41"; exon_id "chr13_64353085_64353231_-"; exonnum "14"; txlen "1900";
chr13	ENSEMBL_gcm37	exon	64353085	64353231	0.513446263743517	-	.	gene_id "ENSMUSG00000033102.16"; transcript_id "ENSMUSG00000033102.16_tx_44"; exon_id "chr13_64353085_64353231_-"; exonnum "11"; txlen "2115";
chr13	ENSEMBL_gcm37	exon	64353085	64353231	0.098688479892518	-	.	gene_id "ENSMUSG00000033102.16"; transcript_id "ENSMUSG00000033102.16_tx_45"; exon_id "chr13_64353085_64353231_-"; exonnum "14"; txlen "2661";
chr13	ENSEMBL_gcm37	exon	64353085	64353231	0.0167268609987319	-	.	gene_id "ENSMUSG00000033102.16"; transcript_id "ENSMUSG00000033102.16_tx_46"; exon_id "chr13_64353085_64353231_-"; exonnum "14"; txlen "2356";
chr13	ENSEMBL_gcm37	exon	64353085	64353231	6.16929762687825	-	.	gene_id "ENSMUSG00000033102.16"; transcript_id "ENSMUSG00000033102.16_tx_7"; exon_id "chr13_64353085_64353231_-"; exonnum "14"; txlen "2205";
chr13	HAVANA	stop_codon	64353117	64353119	0	-	0	gene_id "ENSMUSG00000033102.16"; transcript_id "ENSMUST00000039318.16"; gene_type "protein_coding"; gene_name "Cdc14b"; transcript_type "protein_coding"; transcript_name "Cdc14b-201"; exon_number 13; exon_id "ENSMUSE00000440148.4"; level 2; protein_id "ENSMUSP00000046003.9"; transcript_support_level "1"; mgi_id "MGI:2441808"; tag "basic"; tag "appris_principal_4"; tag "CCDS"; ccdsid "CCDS26598.1"; havana_gene "OTTMUSG00000067074.1"; havana_transcript "OTTMUST00000162519.1";
chr13	HAVANA	stop_codon	64353117	64353119	0	-	0	gene_id "ENSMUSG00000033102.16"; transcript_id "ENSMUST00000221139.2"; gene_type "protein_coding"; gene_name "Cdc14b"; transcript_type "nonsense_mediated_decay"; transcript_name "Cdc14b-204"; exon_number 13; exon_id "ENSMUSE00000440148.4"; level 2; protein_id "ENSMUSP00000152843.2"; transcript_support_level "1"; mgi_id "MGI:2441808"; tag "CCDS"; ccdsid "CCDS26598.1"; havana_gene "OTTMUSG00000067074.1"; havana_transcript "OTTMUST00000162520.1";
chr13	HAVANA	stop_codon	64353117	64353119	0	-	0	gene_id "ENSMUSG00000033102.16"; transcript_id "ENSMUST00000109769.10"; gene_type "protein_coding"; gene_name "Cdc14b"; transcript_type "protein_coding"; transcript_name "Cdc14b-202"; exon_number 13; exon_id "ENSMUSE00000440148.4"; level 2; protein_id "ENSMUSP00000105391.3"; transcript_support_level "1"; mgi_id "MGI:2441808"; tag "basic"; tag "appris_alternative_1"; tag "CCDS"; ccdsid "CCDS49292.1"; havana_gene "OTTMUSG00000067074.1"; havana_transcript "OTTMUST00000162521.1";
chr13	ENSEMBL	stop_codon	64353117	64353119	0	-	0	gene_id "ENSMUSG00000033102.16"; transcript_id "ENSMUST00000109770.2"; gene_type "protein_coding"; gene_name "Cdc14b"; transcript_type "protein_coding"; transcript_name "Cdc14b-203"; exon_number 13; exon_id "ENSMUSE00000440148.4"; level 3; protein_id "ENSMUSP00000105392.2"; transcript_support_level "1"; mgi_id "MGI:2441808"; tag "basic"; tag "appris_principal_4"; tag "CCDS"; ccdsid "CCDS26598.1"; havana_gene "OTTMUSG00000067074.1";
chr13	HAVANA	stop_codon	64353117	64353119	0	-	0	gene_id "ENSMUSG00000033102.16"; transcript_id "ENSMUST00000221217.2"; gene_type "protein_coding"; gene_name "Cdc14b"; transcript_type "nonsense_mediated_decay"; transcript_name "Cdc14b-205"; exon_number 2; exon_id "ENSMUSE00000440148.4"; level 2; protein_id "ENSMUSP00000152736.2"; transcript_support_level "3"; mgi_id "MGI:2441808"; tag "mRNA_start_NF"; tag "cds_start_NF"; havana_gene "OTTMUSG00000067074.1"; havana_transcript "OTTMUST00000162524.1";
chr13	HAVANA	CDS	64353120	64353231	0	-	1	gene_id "ENSMUSG00000033102.16"; transcript_id "ENSMUST00000039318.16"; gene_type "protein_coding"; gene_name "Cdc14b"; transcript_type "protein_coding"; transcript_name "Cdc14b-201"; exon_number 13; exon_id "ENSMUSE00000440148.4"; level 2; protein_id "ENSMUSP00000046003.9"; transcript_support_level "1"; mgi_id "MGI:2441808"; tag "basic"; tag "appris_principal_4"; tag "CCDS"; ccdsid "CCDS26598.1"; havana_gene "OTTMUSG00000067074.1"; havana_transcript "OTTMUST00000162519.1";
chr13	HAVANA	CDS	64353120	64353231	0	-	1	gene_id "ENSMUSG00000033102.16"; transcript_id "ENSMUST00000221139.2"; gene_type "protein_coding"; gene_name "Cdc14b"; transcript_type "nonsense_mediated_decay"; transcript_name "Cdc14b-204"; exon_number 13; exon_id "ENSMUSE00000440148.4"; level 2; protein_id "ENSMUSP00000152843.2"; transcript_support_level "1"; mgi_id "MGI:2441808"; tag "CCDS"; ccdsid "CCDS26598.1"; havana_gene "OTTMUSG00000067074.1"; havana_transcript "OTTMUST00000162520.1";
chr13	HAVANA	CDS	64353120	64353231	0	-	1	gene_id "ENSMUSG00000033102.16"; transcript_id "ENSMUST00000109769.10"; gene_type "protein_coding"; gene_name "Cdc14b"; transcript_type "protein_coding"; transcript_name "Cdc14b-202"; exon_number 13; exon_id "ENSMUSE00000440148.4"; level 2; protein_id "ENSMUSP00000105391.3"; transcript_support_level "1"; mgi_id "MGI:2441808"; tag "basic"; tag "appris_alternative_1"; tag "CCDS"; ccdsid "CCDS49292.1"; havana_gene "OTTMUSG00000067074.1"; havana_transcript "OTTMUST00000162521.1";
chr13	ENSEMBL	CDS	64353120	64353231	0	-	1	gene_id "ENSMUSG00000033102.16"; transcript_id "ENSMUST00000109770.2"; gene_type "protein_coding"; gene_name "Cdc14b"; transcript_type "protein_coding"; transcript_name "Cdc14b-203"; exon_number 13; exon_id "ENSMUSE00000440148.4"; level 3; protein_id "ENSMUSP00000105392.2"; transcript_support_level "1"; mgi_id "MGI:2441808"; tag "basic"; tag "appris_principal_4"; tag "CCDS"; ccdsid "CCDS26598.1"; havana_gene "OTTMUSG00000067074.1";
chr13	HAVANA	CDS	64353120	64353231	0	-	1	gene_id "ENSMUSG00000033102.16"; transcript_id "ENSMUST00000221217.2"; gene_type "protein_coding"; gene_name "Cdc14b"; transcript_type "nonsense_mediated_decay"; transcript_name "Cdc14b-205"; exon_number 2; exon_id "ENSMUSE00000440148.4"; level 2; protein_id "ENSMUSP00000152736.2"; transcript_support_level "3"; mgi_id "MGI:2441808"; tag "mRNA_start_NF"; tag "cds_start_NF"; havana_gene "OTTMUSG00000067074.1"; havana_transcript "OTTMUST00000162524.1";
chr13	HAVANA	exon	64353312	64353397	0	-	.	gene_id "ENSMUSG00000033102.16"; transcript_id "ENSMUST00000222713.2"; gene_type "protein_coding"; gene_name "Cdc14b"; transcript_type "protein_coding"; transcript_name "Cdc14b-209"; exon_number 4; exon_id "ENSMUSE00001421032.2"; level 2; protein_id "ENSMUSP00000152246.2"; transcript_support_level "3"; mgi_id "MGI:2441808"; tag "mRNA_start_NF"; tag "cds_start_NF"; havana_gene "OTTMUSG00000067074.1"; havana_transcript "OTTMUST00000162523.1";
chr13	HAVANA	CDS	64353312	64353397	0	-	1	gene_id "ENSMUSG00000033102.16"; transcript_id "ENSMUST00000222713.2"; gene_type "protein_coding"; gene_name "Cdc14b"; transcript_type "protein_coding"; transcript_name "Cdc14b-209"; exon_number 4; exon_id "ENSMUSE00001421032.2"; level 2; protein_id "ENSMUSP00000152246.2"; transcript_support_level "3"; mgi_id "MGI:2441808"; tag "mRNA_start_NF"; tag "cds_start_NF"; havana_gene "OTTMUSG00000067074.1"; havana_transcript "OTTMUST00000162523.1";
chr13	ENSEMBL_gcm37	exon	64353312	64353397	1.96375489979483	-	.	gene_id "ENSMUSG00000033102.16"; transcript_id "ENSMUSG00000033102.16_tx_24"; exon_id "chr13_64353312_64353397_-"; exonnum "14"; txlen "2261";
chr13	ENSEMBL_gcm37	exon	64353312	64353397	1.37282656178893	-	.	gene_id "ENSMUSG00000033102.16"; transcript_id "ENSMUSG00000033102.16_tx_30"; exon_id "chr13_64353312_64353397_-"; exonnum "14"; txlen "2327";
chr13	ENSEMBL_gcm37	exon	64353312	64353397	1.16304246089371	-	.	gene_id "ENSMUSG00000033102.16"; transcript_id "ENSMUSG00000033102.16_tx_31"; exon_id "chr13_64353312_64353397_-"; exonnum "14"; txlen "2144";
chr13	ENSEMBL_gcm37	exon	64353312	64353397	0.665288451128852	-	.	gene_id "ENSMUSG00000033102.16"; transcript_id "ENSMUSG00000033102.16_tx_39"; exon_id "chr13_64353312_64353397_-"; exonnum "10"; txlen "1610";
chr13	HAVANA	exon	64355963	64357018	0	-	.	gene_id "ENSMUSG00000033102.16"; transcript_id "ENSMUST00000221437.2"; gene_type "protein_coding"; gene_name "Cdc14b"; transcript_type "retained_intron"; transcript_name "Cdc14b-206"; exon_number 12; exon_id "ENSMUSE00001416699.2"; level 2; transcript_support_level "1"; mgi_id "MGI:2441808"; havana_gene "OTTMUSG00000067074.1"; havana_transcript "OTTMUST00000162527.1";
chr13	HAVANA	transcript	64355963	64423104	0	-	.	gene_id "ENSMUSG00000033102.16"; transcript_id "ENSMUST00000221437.2"; gene_type "protein_coding"; gene_name "Cdc14b"; transcript_type "retained_intron"; transcript_name "Cdc14b-206"; level 2; transcript_support_level "1"; mgi_id "MGI:2441808"; havana_gene "OTTMUSG00000067074.1"; havana_transcript "OTTMUST00000162527.1";
chr13	HAVANA	exon	64356921	64356996	0	-	.	gene_id "ENSMUSG00000033102.16"; transcript_id "ENSMUST00000221217.2"; gene_type "protein_coding"; gene_name "Cdc14b"; transcript_type "nonsense_mediated_decay"; transcript_name "Cdc14b-205"; exon_number 1; exon_id "ENSMUSE00001415738.2"; level 2; protein_id "ENSMUSP00000152736.2"; transcript_support_level "3"; mgi_id "MGI:2441808"; tag "mRNA_start_NF"; tag "cds_start_NF"; havana_gene "OTTMUSG00000067074.1"; havana_transcript "OTTMUST00000162524.1";
chr13	HAVANA	CDS	64356921	64356996	0	-	2	gene_id "ENSMUSG00000033102.16"; transcript_id "ENSMUST00000221217.2"; gene_type "protein_coding"; gene_name "Cdc14b"; transcript_type "nonsense_mediated_decay"; transcript_name "Cdc14b-205"; exon_number 1; exon_id "ENSMUSE00001415738.2"; level 2; protein_id "ENSMUSP00000152736.2"; transcript_support_level "3"; mgi_id "MGI:2441808"; tag "mRNA_start_NF"; tag "cds_start_NF"; havana_gene "OTTMUSG00000067074.1"; havana_transcript "OTTMUST00000162524.1";
chr13	HAVANA	exon	64356921	64357018	0	-	.	gene_id "ENSMUSG00000033102.16"; transcript_id "ENSMUST00000221634.2"; gene_type "protein_coding"; gene_name "Cdc14b"; transcript_type "protein_coding"; transcript_name "Cdc14b-207"; exon_number 12; exon_id "ENSMUSE00000322189.4"; level 2; protein_id "ENSMUSP00000152388.2"; transcript_support_level "1"; mgi_id "MGI:2441808"; tag "basic"; tag "Ensembl_canonical"; tag "GENCODE_Primary"; havana_gene "OTTMUSG00000067074.1"; havana_transcript "OTTMUST00000162518.1";
chr13	HAVANA	CDS	64356921	64357018	0	-	0	gene_id "ENSMUSG00000033102.16"; transcript_id "ENSMUST00000221634.2"; gene_type "protein_coding"; gene_name "Cdc14b"; transcript_type "protein_coding"; transcript_name "Cdc14b-207"; exon_number 12; exon_id "ENSMUSE00000322189.4"; level 2; protein_id "ENSMUSP00000152388.2"; transcript_support_level "1"; mgi_id "MGI:2441808"; tag "basic"; tag "Ensembl_canonical"; tag "GENCODE_Primary"; havana_gene "OTTMUSG00000067074.1"; havana_transcript "OTTMUST00000162518.1";
chr13	HAVANA	exon	64356921	64357018	0	-	.	gene_id "ENSMUSG00000033102.16"; transcript_id "ENSMUST00000039318.16"; gene_type "protein_coding"; gene_name "Cdc14b"; transcript_type "protein_coding"; transcript_name "Cdc14b-201"; exon_number 12; exon_id "ENSMUSE00000322189.4"; level 2; protein_id "ENSMUSP00000046003.9"; transcript_support_level "1"; mgi_id "MGI:2441808"; tag "basic"; tag "appris_principal_4"; tag "CCDS"; ccdsid "CCDS26598.1"; havana_gene "OTTMUSG00000067074.1"; havana_transcript "OTTMUST00000162519.1";
chr13	HAVANA	CDS	64356921	64357018	0	-	0	gene_id "ENSMUSG00000033102.16"; transcript_id "ENSMUST00000039318.16"; gene_type "protein_coding"; gene_name "Cdc14b"; transcript_type "protein_coding"; transcript_name "Cdc14b-201"; exon_number 12; exon_id "ENSMUSE00000322189.4"; level 2; protein_id "ENSMUSP00000046003.9"; transcript_support_level "1"; mgi_id "MGI:2441808"; tag "basic"; tag "appris_principal_4"; tag "CCDS"; ccdsid "CCDS26598.1"; havana_gene "OTTMUSG00000067074.1"; havana_transcript "OTTMUST00000162519.1";
chr13	HAVANA	exon	64356921	64357018	0	-	.	gene_id "ENSMUSG00000033102.16"; transcript_id "ENSMUST00000221139.2"; gene_type "protein_coding"; gene_name "Cdc14b"; transcript_type "nonsense_mediated_decay"; transcript_name "Cdc14b-204"; exon_number 12; exon_id "ENSMUSE00000322189.4"; level 2; protein_id "ENSMUSP00000152843.2"; transcript_support_level "1"; mgi_id "MGI:2441808"; tag "CCDS"; ccdsid "CCDS26598.1"; havana_gene "OTTMUSG00000067074.1"; havana_transcript "OTTMUST00000162520.1";
chr13	HAVANA	CDS	64356921	64357018	0	-	0	gene_id "ENSMUSG00000033102.16"; transcript_id "ENSMUST00000221139.2"; gene_type "protein_coding"; gene_name "Cdc14b"; transcript_type "nonsense_mediated_decay"; transcript_name "Cdc14b-204"; exon_number 12; exon_id "ENSMUSE00000322189.4"; level 2; protein_id "ENSMUSP00000152843.2"; transcript_support_level "1"; mgi_id "MGI:2441808"; tag "CCDS"; ccdsid "CCDS26598.1"; havana_gene "OTTMUSG00000067074.1"; havana_transcript "OTTMUST00000162520.1";
chr13	HAVANA	exon	64356921	64357018	0	-	.	gene_id "ENSMUSG00000033102.16"; transcript_id "ENSMUST00000109769.10"; gene_type "protein_coding"; gene_name "Cdc14b"; transcript_type "protein_coding"; transcript_name "Cdc14b-202"; exon_number 12; exon_id "ENSMUSE00000322189.4"; level 2; protein_id "ENSMUSP00000105391.3"; transcript_support_level "1"; mgi_id "MGI:2441808"; tag "basic"; tag "appris_alternative_1"; tag "CCDS"; ccdsid "CCDS49292.1"; havana_gene "OTTMUSG00000067074.1"; havana_transcript "OTTMUST00000162521.1";
chr13	HAVANA	CDS	64356921	64357018	0	-	0	gene_id "ENSMUSG00000033102.16"; transcript_id "ENSMUST00000109769.10"; gene_type "protein_coding"; gene_name "Cdc14b"; transcript_type "protein_coding"; transcript_name "Cdc14b-202"; exon_number 12; exon_id "ENSMUSE00000322189.4"; level 2; protein_id "ENSMUSP00000105391.3"; transcript_support_level "1"; mgi_id "MGI:2441808"; tag "basic"; tag "appris_alternative_1"; tag "CCDS"; ccdsid "CCDS49292.1"; havana_gene "OTTMUSG00000067074.1"; havana_transcript "OTTMUST00000162521.1";
chr13	ENSEMBL	exon	64356921	64357018	0	-	.	gene_id "ENSMUSG00000033102.16"; transcript_id "ENSMUST00000109770.2"; gene_type "protein_coding"; gene_name "Cdc14b"; transcript_type "protein_coding"; transcript_name "Cdc14b-203"; exon_number 12; exon_id "ENSMUSE00000322189.4"; level 3; protein_id "ENSMUSP00000105392.2"; transcript_support_level "1"; mgi_id "MGI:2441808"; tag "basic"; tag "appris_principal_4"; tag "CCDS"; ccdsid "CCDS26598.1"; havana_gene "OTTMUSG00000067074.1";
chr13	ENSEMBL	CDS	64356921	64357018	0	-	0	gene_id "ENSMUSG00000033102.16"; transcript_id "ENSMUST00000109770.2"; gene_type "protein_coding"; gene_name "Cdc14b"; transcript_type "protein_coding"; transcript_name "Cdc14b-203"; exon_number 12; exon_id "ENSMUSE00000322189.4"; level 3; protein_id "ENSMUSP00000105392.2"; transcript_support_level "1"; mgi_id "MGI:2441808"; tag "basic"; tag "appris_principal_4"; tag "CCDS"; ccdsid "CCDS26598.1"; havana_gene "OTTMUSG00000067074.1";
chr13	HAVANA	exon	64356921	64357018	0	-	.	gene_id "ENSMUSG00000033102.16"; transcript_id "ENSMUST00000222713.2"; gene_type "protein_coding"; gene_name "Cdc14b"; transcript_type "protein_coding"; transcript_name "Cdc14b-209"; exon_number 3; exon_id "ENSMUSE00000322189.4"; level 2; protein_id "ENSMUSP00000152246.2"; transcript_support_level "3"; mgi_id "MGI:2441808"; tag "mRNA_start_NF"; tag "cds_start_NF"; havana_gene "OTTMUSG00000067074.1"; havana_transcript "OTTMUST00000162523.1";
chr13	HAVANA	CDS	64356921	64357018	0	-	0	gene_id "ENSMUSG00000033102.16"; transcript_id "ENSMUST00000222713.2"; gene_type "protein_coding"; gene_name "Cdc14b"; transcript_type "protein_coding"; transcript_name "Cdc14b-209"; exon_number 3; exon_id "ENSMUSE00000322189.4"; level 2; protein_id "ENSMUSP00000152246.2"; transcript_support_level "3"; mgi_id "MGI:2441808"; tag "mRNA_start_NF"; tag "cds_start_NF"; havana_gene "OTTMUSG00000067074.1"; havana_transcript "OTTMUST00000162523.1";
chr13	HAVANA	exon	64356921	64357018	0	-	.	gene_id "ENSMUSG00000033102.16"; transcript_id "ENSMUST00000222766.2"; gene_type "protein_coding"; gene_name "Cdc14b"; transcript_type "protein_coding"; transcript_name "Cdc14b-210"; exon_number 2; exon_id "ENSMUSE00000322189.4"; level 2; protein_id "ENSMUSP00000152870.2"; transcript_support_level "3"; mgi_id "MGI:2441808"; tag "mRNA_start_NF"; tag "cds_start_NF"; havana_gene "OTTMUSG00000067074.1"; havana_transcript "OTTMUST00000162525.1";
chr13	HAVANA	CDS	64356921	64357018	0	-	0	gene_id "ENSMUSG00000033102.16"; transcript_id "ENSMUST00000222766.2"; gene_type "protein_coding"; gene_name "Cdc14b"; transcript_type "protein_coding"; transcript_name "Cdc14b-210"; exon_number 2; exon_id "ENSMUSE00000322189.4"; level 2; protein_id "ENSMUSP00000152870.2"; transcript_support_level "3"; mgi_id "MGI:2441808"; tag "mRNA_start_NF"; tag "cds_start_NF"; havana_gene "OTTMUSG00000067074.1"; havana_transcript "OTTMUST00000162525.1";
chr13	HAVANA	exon	64356921	64357018	0	-	.	gene_id "ENSMUSG00000033102.16"; transcript_id "ENSMUST00000223116.2"; gene_type "protein_coding"; gene_name "Cdc14b"; transcript_type "protein_coding_CDS_not_defined"; transcript_name "Cdc14b-211"; exon_number 4; exon_id "ENSMUSE00001414815.2"; level 2; transcript_support_level "5"; mgi_id "MGI:2441808"; havana_gene "OTTMUSG00000067074.1"; havana_transcript "OTTMUST00000162526.1";
chr13	ENSEMBL_gcm37	exon	64356921	64357018	4.37661786231891	-	.	gene_id "ENSMUSG00000033102.16"; transcript_id "ENSMUSG00000033102.16_tx_10"; exon_id "chr13_64356921_64357018_-"; exonnum "13"; txlen "2322";
chr13	ENSEMBL_gcm37	exon	64356921	64357018	3.30608982375291	-	.	gene_id "ENSMUSG00000033102.16"; transcript_id "ENSMUSG00000033102.16_tx_12"; exon_id "chr13_64356921_64357018_-"; exonnum "13"; txlen "2388";
chr13	ENSEMBL_gcm37	exon	64356921	64357018	3.15649467459183	-	.	gene_id "ENSMUSG00000033102.16"; transcript_id "ENSMUSG00000033102.16_tx_14"; exon_id "chr13_64356921_64357018_-"; exonnum "12"; txlen "1912";
chr13	ENSEMBL_gcm37	exon	64356921	64357018	2.41164917153644	-	.	gene_id "ENSMUSG00000033102.16"; transcript_id "ENSMUSG00000033102.16_tx_19"; exon_id "chr13_64356921_64357018_-"; exonnum "12"; txlen "1795";
chr13	ENSEMBL_gcm37	exon	64356921	64357018	2.12663622665769	-	.	gene_id "ENSMUSG00000033102.16"; transcript_id "ENSMUSG00000033102.16_tx_23"; exon_id "chr13_64356921_64357018_-"; exonnum "9"; txlen "1524";
chr13	ENSEMBL_gcm37	exon	64356921	64357018	1.96375489979483	-	.	gene_id "ENSMUSG00000033102.16"; transcript_id "ENSMUSG00000033102.16_tx_24"; exon_id "chr13_64356921_64357018_-"; exonnum "13"; txlen "2261";
chr13	ENSEMBL_gcm37	exon	64356921	64357018	1.49040082985549	-	.	gene_id "ENSMUSG00000033102.16"; transcript_id "ENSMUSG00000033102.16_tx_28"; exon_id "chr13_64356921_64357018_-"; exonnum "9"; txlen "1554";
chr13	ENSEMBL_gcm37	exon	64356921	64357018	1.37282656178893	-	.	gene_id "ENSMUSG00000033102.16"; transcript_id "ENSMUSG00000033102.16_tx_30"; exon_id "chr13_64356921_64357018_-"; exonnum "13"; txlen "2327";
chr13	ENSEMBL_gcm37	exon	64356921	64357018	1.16304246089371	-	.	gene_id "ENSMUSG00000033102.16"; transcript_id "ENSMUSG00000033102.16_tx_31"; exon_id "chr13_64356921_64357018_-"; exonnum "13"; txlen "2144";
chr13	ENSEMBL_gcm37	exon	64356921	64357018	1.08938800334953	-	.	gene_id "ENSMUSG00000033102.16"; transcript_id "ENSMUSG00000033102.16_tx_33"; exon_id "chr13_64356921_64357018_-"; exonnum "13"; txlen "1890";
chr13	ENSEMBL_gcm37	exon	64356921	64357018	1.08938800334953	-	.	gene_id "ENSMUSG00000033102.16"; transcript_id "ENSMUSG00000033102.16_tx_34"; exon_id "chr13_64356921_64357018_-"; exonnum "13"; txlen "2007";
chr13	ENSEMBL_gcm37	exon	64356921	64357018	1.00800582412066	-	.	gene_id "ENSMUSG00000033102.16"; transcript_id "ENSMUSG00000033102.16_tx_35"; exon_id "chr13_64356921_64357018_-"; exonnum "9"; txlen "1671";
chr13	ENSEMBL_gcm37	exon	64356921	64357018	0.746450609728581	-	.	gene_id "ENSMUSG00000033102.16"; transcript_id "ENSMUSG00000033102.16_tx_36"; exon_id "chr13_64356921_64357018_-"; exonnum "13"; txlen "2058";
chr13	ENSEMBL_gcm37	exon	64356921	64357018	0.678861248548539	-	.	gene_id "ENSMUSG00000033102.16"; transcript_id "ENSMUSG00000033102.16_tx_37"; exon_id "chr13_64356921_64357018_-"; exonnum "10"; txlen "1968";
chr13	ENSEMBL_gcm37	exon	64356921	64357018	0.678861248548539	-	.	gene_id "ENSMUSG00000033102.16"; transcript_id "ENSMUSG00000033102.16_tx_38"; exon_id "chr13_64356921_64357018_-"; exonnum "10"; txlen "1998";
chr13	ENSEMBL_gcm37	exon	64356921	64357018	0.665288451128852	-	.	gene_id "ENSMUSG00000033102.16"; transcript_id "ENSMUSG00000033102.16_tx_39"; exon_id "chr13_64356921_64357018_-"; exonnum "9"; txlen "1610";
chr13	ENSEMBL_gcm37	exon	64356921	64357018	0.579086796401202	-	.	gene_id "ENSMUSG00000033102.16"; transcript_id "ENSMUSG00000033102.16_tx_40"; exon_id "chr13_64356921_64357018_-"; exonnum "13"; txlen "1870";
chr13	ENSEMBL_gcm37	exon	64356921	64357018	0.579086796401202	-	.	gene_id "ENSMUSG00000033102.16"; transcript_id "ENSMUSG00000033102.16_tx_41"; exon_id "chr13_64356921_64357018_-"; exonnum "13"; txlen "1900";
chr13	ENSEMBL_gcm37	exon	64356921	64357018	0.579086796401202	-	.	gene_id "ENSMUSG00000033102.16"; transcript_id "ENSMUSG00000033102.16_tx_42"; exon_id "chr13_64356921_64357018_-"; exonnum "13"; txlen "1936";
chr13	ENSEMBL_gcm37	exon	64356921	64357018	0.578878426222307	-	.	gene_id "ENSMUSG00000033102.16"; transcript_id "ENSMUSG00000033102.16_tx_43"; exon_id "chr13_64356921_64357018_-"; exonnum "10"; txlen "2034";
chr13	ENSEMBL_gcm37	exon	64356921	64357018	0.513446263743517	-	.	gene_id "ENSMUSG00000033102.16"; transcript_id "ENSMUSG00000033102.16_tx_44"; exon_id "chr13_64356921_64357018_-"; exonnum "10"; txlen "2115";
chr13	ENSEMBL_gcm37	exon	64356921	64357018	0.098688479892518	-	.	gene_id "ENSMUSG00000033102.16"; transcript_id "ENSMUSG00000033102.16_tx_45"; exon_id "chr13_64356921_64357018_-"; exonnum "13"; txlen "2661";
chr13	ENSEMBL_gcm37	exon	64356921	64357018	0.0167268609987319	-	.	gene_id "ENSMUSG00000033102.16"; transcript_id "ENSMUSG00000033102.16_tx_46"; exon_id "chr13_64356921_64357018_-"; exonnum "13"; txlen "2356";
chr13	ENSEMBL_gcm37	exon	64356921	64357018	8.48677789724208	-	.	gene_id "ENSMUSG00000033102.16"; transcript_id "ENSMUSG00000033102.16_tx_6"; exon_id "chr13_64356921_64357018_-"; exonnum "13"; txlen "2175";
chr13	ENSEMBL_gcm37	exon	64356921	64357018	6.16929762687825	-	.	gene_id "ENSMUSG00000033102.16"; transcript_id "ENSMUSG00000033102.16_tx_7"; exon_id "chr13_64356921_64357018_-"; exonnum "13"; txlen "2205";
chr13	ENSEMBL_gcm37	exon	64356921	64357018	4.81126032860641	-	.	gene_id "ENSMUSG00000033102.16"; transcript_id "ENSMUSG00000033102.16_tx_9"; exon_id "chr13_64356921_64357018_-"; exonnum "13"; txlen "2241";
chr13	HAVANA	exon	64357740	64357796	0	-	.	gene_id "ENSMUSG00000033102.16"; transcript_id "ENSMUST00000222766.2"; gene_type "protein_coding"; gene_name "Cdc14b"; transcript_type "protein_coding"; transcript_name "Cdc14b-210"; exon_number 1; exon_id "ENSMUSE00001415722.2"; level 2; protein_id "ENSMUSP00000152870.2"; transcript_support_level "3"; mgi_id "MGI:2441808"; tag "mRNA_start_NF"; tag "cds_start_NF"; havana_gene "OTTMUSG00000067074.1"; havana_transcript "OTTMUST00000162525.1";
chr13	HAVANA	CDS	64357740	64357796	0	-	0	gene_id "ENSMUSG00000033102.16"; transcript_id "ENSMUST00000222766.2"; gene_type "protein_coding"; gene_name "Cdc14b"; transcript_type "protein_coding"; transcript_name "Cdc14b-210"; exon_number 1; exon_id "ENSMUSE00001415722.2"; level 2; protein_id "ENSMUSP00000152870.2"; transcript_support_level "3"; mgi_id "MGI:2441808"; tag "mRNA_start_NF"; tag "cds_start_NF"; havana_gene "OTTMUSG00000067074.1"; havana_transcript "OTTMUST00000162525.1";
chr13	HAVANA	exon	64357740	64357899	0	-	.	gene_id "ENSMUSG00000033102.16"; transcript_id "ENSMUST00000221634.2"; gene_type "protein_coding"; gene_name "Cdc14b"; transcript_type "protein_coding"; transcript_name "Cdc14b-207"; exon_number 11; exon_id "ENSMUSE00000322196.4"; level 2; protein_id "ENSMUSP00000152388.2"; transcript_support_level "1"; mgi_id "MGI:2441808"; tag "basic"; tag "Ensembl_canonical"; tag "GENCODE_Primary"; havana_gene "OTTMUSG00000067074.1"; havana_transcript "OTTMUST00000162518.1";
chr13	HAVANA	CDS	64357740	64357899	0	-	1	gene_id "ENSMUSG00000033102.16"; transcript_id "ENSMUST00000221634.2"; gene_type "protein_coding"; gene_name "Cdc14b"; transcript_type "protein_coding"; transcript_name "Cdc14b-207"; exon_number 11; exon_id "ENSMUSE00000322196.4"; level 2; protein_id "ENSMUSP00000152388.2"; transcript_support_level "1"; mgi_id "MGI:2441808"; tag "basic"; tag "Ensembl_canonical"; tag "GENCODE_Primary"; havana_gene "OTTMUSG00000067074.1"; havana_transcript "OTTMUST00000162518.1";
chr13	HAVANA	exon	64357740	64357899	0	-	.	gene_id "ENSMUSG00000033102.16"; transcript_id "ENSMUST00000039318.16"; gene_type "protein_coding"; gene_name "Cdc14b"; transcript_type "protein_coding"; transcript_name "Cdc14b-201"; exon_number 11; exon_id "ENSMUSE00000322196.4"; level 2; protein_id "ENSMUSP00000046003.9"; transcript_support_level "1"; mgi_id "MGI:2441808"; tag "basic"; tag "appris_principal_4"; tag "CCDS"; ccdsid "CCDS26598.1"; havana_gene "OTTMUSG00000067074.1"; havana_transcript "OTTMUST00000162519.1";
chr13	HAVANA	CDS	64357740	64357899	0	-	1	gene_id "ENSMUSG00000033102.16"; transcript_id "ENSMUST00000039318.16"; gene_type "protein_coding"; gene_name "Cdc14b"; transcript_type "protein_coding"; transcript_name "Cdc14b-201"; exon_number 11; exon_id "ENSMUSE00000322196.4"; level 2; protein_id "ENSMUSP00000046003.9"; transcript_support_level "1"; mgi_id "MGI:2441808"; tag "basic"; tag "appris_principal_4"; tag "CCDS"; ccdsid "CCDS26598.1"; havana_gene "OTTMUSG00000067074.1"; havana_transcript "OTTMUST00000162519.1";
chr13	HAVANA	exon	64357740	64357899	0	-	.	gene_id "ENSMUSG00000033102.16"; transcript_id "ENSMUST00000221139.2"; gene_type "protein_coding"; gene_name "Cdc14b"; transcript_type "nonsense_mediated_decay"; transcript_name "Cdc14b-204"; exon_number 11; exon_id "ENSMUSE00000322196.4"; level 2; protein_id "ENSMUSP00000152843.2"; transcript_support_level "1"; mgi_id "MGI:2441808"; tag "CCDS"; ccdsid "CCDS26598.1"; havana_gene "OTTMUSG00000067074.1"; havana_transcript "OTTMUST00000162520.1";
chr13	HAVANA	CDS	64357740	64357899	0	-	1	gene_id "ENSMUSG00000033102.16"; transcript_id "ENSMUST00000221139.2"; gene_type "protein_coding"; gene_name "Cdc14b"; transcript_type "nonsense_mediated_decay"; transcript_name "Cdc14b-204"; exon_number 11; exon_id "ENSMUSE00000322196.4"; level 2; protein_id "ENSMUSP00000152843.2"; transcript_support_level "1"; mgi_id "MGI:2441808"; tag "CCDS"; ccdsid "CCDS26598.1"; havana_gene "OTTMUSG00000067074.1"; havana_transcript "OTTMUST00000162520.1";
chr13	HAVANA	exon	64357740	64357899	0	-	.	gene_id "ENSMUSG00000033102.16"; transcript_id "ENSMUST00000109769.10"; gene_type "protein_coding"; gene_name "Cdc14b"; transcript_type "protein_coding"; transcript_name "Cdc14b-202"; exon_number 11; exon_id "ENSMUSE00000322196.4"; level 2; protein_id "ENSMUSP00000105391.3"; transcript_support_level "1"; mgi_id "MGI:2441808"; tag "basic"; tag "appris_alternative_1"; tag "CCDS"; ccdsid "CCDS49292.1"; havana_gene "OTTMUSG00000067074.1"; havana_transcript "OTTMUST00000162521.1";
chr13	HAVANA	CDS	64357740	64357899	0	-	1	gene_id "ENSMUSG00000033102.16"; transcript_id "ENSMUST00000109769.10"; gene_type "protein_coding"; gene_name "Cdc14b"; transcript_type "protein_coding"; transcript_name "Cdc14b-202"; exon_number 11; exon_id "ENSMUSE00000322196.4"; level 2; protein_id "ENSMUSP00000105391.3"; transcript_support_level "1"; mgi_id "MGI:2441808"; tag "basic"; tag "appris_alternative_1"; tag "CCDS"; ccdsid "CCDS49292.1"; havana_gene "OTTMUSG00000067074.1"; havana_transcript "OTTMUST00000162521.1";
chr13	ENSEMBL	exon	64357740	64357899	0	-	.	gene_id "ENSMUSG00000033102.16"; transcript_id "ENSMUST00000109770.2"; gene_type "protein_coding"; gene_name "Cdc14b"; transcript_type "protein_coding"; transcript_name "Cdc14b-203"; exon_number 11; exon_id "ENSMUSE00000322196.4"; level 3; protein_id "ENSMUSP00000105392.2"; transcript_support_level "1"; mgi_id "MGI:2441808"; tag "basic"; tag "appris_principal_4"; tag "CCDS"; ccdsid "CCDS26598.1"; havana_gene "OTTMUSG00000067074.1";
chr13	ENSEMBL	CDS	64357740	64357899	0	-	1	gene_id "ENSMUSG00000033102.16"; transcript_id "ENSMUST00000109770.2"; gene_type "protein_coding"; gene_name "Cdc14b"; transcript_type "protein_coding"; transcript_name "Cdc14b-203"; exon_number 11; exon_id "ENSMUSE00000322196.4"; level 3; protein_id "ENSMUSP00000105392.2"; transcript_support_level "1"; mgi_id "MGI:2441808"; tag "basic"; tag "appris_principal_4"; tag "CCDS"; ccdsid "CCDS26598.1"; havana_gene "OTTMUSG00000067074.1";
chr13	HAVANA	exon	64357740	64357899	0	-	.	gene_id "ENSMUSG00000033102.16"; transcript_id "ENSMUST00000222713.2"; gene_type "protein_coding"; gene_name "Cdc14b"; transcript_type "protein_coding"; transcript_name "Cdc14b-209"; exon_number 2; exon_id "ENSMUSE00000322196.4"; level 2; protein_id "ENSMUSP00000152246.2"; transcript_support_level "3"; mgi_id "MGI:2441808"; tag "mRNA_start_NF"; tag "cds_start_NF"; havana_gene "OTTMUSG00000067074.1"; havana_transcript "OTTMUST00000162523.1";
chr13	HAVANA	CDS	64357740	64357899	0	-	1	gene_id "ENSMUSG00000033102.16"; transcript_id "ENSMUST00000222713.2"; gene_type "protein_coding"; gene_name "Cdc14b"; transcript_type "protein_coding"; transcript_name "Cdc14b-209"; exon_number 2; exon_id "ENSMUSE00000322196.4"; level 2; protein_id "ENSMUSP00000152246.2"; transcript_support_level "3"; mgi_id "MGI:2441808"; tag "mRNA_start_NF"; tag "cds_start_NF"; havana_gene "OTTMUSG00000067074.1"; havana_transcript "OTTMUST00000162523.1";
chr13	HAVANA	exon	64357740	64357899	0	-	.	gene_id "ENSMUSG00000033102.16"; transcript_id "ENSMUST00000223116.2"; gene_type "protein_coding"; gene_name "Cdc14b"; transcript_type "protein_coding_CDS_not_defined"; transcript_name "Cdc14b-211"; exon_number 3; exon_id "ENSMUSE00001415191.2"; level 2; transcript_support_level "5"; mgi_id "MGI:2441808"; havana_gene "OTTMUSG00000067074.1"; havana_transcript "OTTMUST00000162526.1";
chr13	HAVANA	exon	64357740	64357899	0	-	.	gene_id "ENSMUSG00000033102.16"; transcript_id "ENSMUST00000221437.2"; gene_type "protein_coding"; gene_name "Cdc14b"; transcript_type "retained_intron"; transcript_name "Cdc14b-206"; exon_number 11; exon_id "ENSMUSE00001415191.2"; level 2; transcript_support_level "1"; mgi_id "MGI:2441808"; havana_gene "OTTMUSG00000067074.1"; havana_transcript "OTTMUST00000162527.1";
chr13	ENSEMBL_gcm37	exon	64357740	64357899	4.37661786231891	-	.	gene_id "ENSMUSG00000033102.16"; transcript_id "ENSMUSG00000033102.16_tx_10"; exon_id "chr13_64357740_64357899_-"; exonnum "12"; txlen "2322";
chr13	ENSEMBL_gcm37	exon	64357740	64357899	3.30608982375291	-	.	gene_id "ENSMUSG00000033102.16"; transcript_id "ENSMUSG00000033102.16_tx_12"; exon_id "chr13_64357740_64357899_-"; exonnum "12"; txlen "2388";
chr13	ENSEMBL_gcm37	exon	64357740	64357899	3.15649467459183	-	.	gene_id "ENSMUSG00000033102.16"; transcript_id "ENSMUSG00000033102.16_tx_14"; exon_id "chr13_64357740_64357899_-"; exonnum "11"; txlen "1912";
chr13	ENSEMBL_gcm37	exon	64357740	64357899	2.41164917153644	-	.	gene_id "ENSMUSG00000033102.16"; transcript_id "ENSMUSG00000033102.16_tx_19"; exon_id "chr13_64357740_64357899_-"; exonnum "11"; txlen "1795";
chr13	ENSEMBL_gcm37	exon	64357740	64357899	2.12663622665769	-	.	gene_id "ENSMUSG00000033102.16"; transcript_id "ENSMUSG00000033102.16_tx_23"; exon_id "chr13_64357740_64357899_-"; exonnum "8"; txlen "1524";
chr13	ENSEMBL_gcm37	exon	64357740	64357899	1.96375489979483	-	.	gene_id "ENSMUSG00000033102.16"; transcript_id "ENSMUSG00000033102.16_tx_24"; exon_id "chr13_64357740_64357899_-"; exonnum "12"; txlen "2261";
chr13	ENSEMBL_gcm37	exon	64357740	64357899	1.49040082985549	-	.	gene_id "ENSMUSG00000033102.16"; transcript_id "ENSMUSG00000033102.16_tx_28"; exon_id "chr13_64357740_64357899_-"; exonnum "8"; txlen "1554";
chr13	ENSEMBL_gcm37	exon	64357740	64357899	1.37282656178893	-	.	gene_id "ENSMUSG00000033102.16"; transcript_id "ENSMUSG00000033102.16_tx_30"; exon_id "chr13_64357740_64357899_-"; exonnum "12"; txlen "2327";
chr13	ENSEMBL_gcm37	exon	64357740	64357899	1.16304246089371	-	.	gene_id "ENSMUSG00000033102.16"; transcript_id "ENSMUSG00000033102.16_tx_31"; exon_id "chr13_64357740_64357899_-"; exonnum "12"; txlen "2144";
chr13	ENSEMBL_gcm37	exon	64357740	64357899	1.08938800334953	-	.	gene_id "ENSMUSG00000033102.16"; transcript_id "ENSMUSG00000033102.16_tx_33"; exon_id "chr13_64357740_64357899_-"; exonnum "12"; txlen "1890";
chr13	ENSEMBL_gcm37	exon	64357740	64357899	1.08938800334953	-	.	gene_id "ENSMUSG00000033102.16"; transcript_id "ENSMUSG00000033102.16_tx_34"; exon_id "chr13_64357740_64357899_-"; exonnum "12"; txlen "2007";
chr13	ENSEMBL_gcm37	exon	64357740	64357899	1.00800582412066	-	.	gene_id "ENSMUSG00000033102.16"; transcript_id "ENSMUSG00000033102.16_tx_35"; exon_id "chr13_64357740_64357899_-"; exonnum "8"; txlen "1671";
chr13	ENSEMBL_gcm37	exon	64357740	64357899	0.746450609728581	-	.	gene_id "ENSMUSG00000033102.16"; transcript_id "ENSMUSG00000033102.16_tx_36"; exon_id "chr13_64357740_64357899_-"; exonnum "12"; txlen "2058";
chr13	ENSEMBL_gcm37	exon	64357740	64357899	0.678861248548539	-	.	gene_id "ENSMUSG00000033102.16"; transcript_id "ENSMUSG00000033102.16_tx_37"; exon_id "chr13_64357740_64357899_-"; exonnum "9"; txlen "1968";
chr13	ENSEMBL_gcm37	exon	64357740	64357899	0.678861248548539	-	.	gene_id "ENSMUSG00000033102.16"; transcript_id "ENSMUSG00000033102.16_tx_38"; exon_id "chr13_64357740_64357899_-"; exonnum "9"; txlen "1998";
chr13	ENSEMBL_gcm37	exon	64357740	64357899	0.665288451128852	-	.	gene_id "ENSMUSG00000033102.16"; transcript_id "ENSMUSG00000033102.16_tx_39"; exon_id "chr13_64357740_64357899_-"; exonnum "8"; txlen "1610";
chr13	ENSEMBL_gcm37	exon	64357740	64357899	0.579086796401202	-	.	gene_id "ENSMUSG00000033102.16"; transcript_id "ENSMUSG00000033102.16_tx_40"; exon_id "chr13_64357740_64357899_-"; exonnum "12"; txlen "1870";
chr13	ENSEMBL_gcm37	exon	64357740	64357899	0.579086796401202	-	.	gene_id "ENSMUSG00000033102.16"; transcript_id "ENSMUSG00000033102.16_tx_41"; exon_id "chr13_64357740_64357899_-"; exonnum "12"; txlen "1900";
chr13	ENSEMBL_gcm37	exon	64357740	64357899	0.579086796401202	-	.	gene_id "ENSMUSG00000033102.16"; transcript_id "ENSMUSG00000033102.16_tx_42"; exon_id "chr13_64357740_64357899_-"; exonnum "12"; txlen "1936";
chr13	ENSEMBL_gcm37	exon	64357740	64357899	0.578878426222307	-	.	gene_id "ENSMUSG00000033102.16"; transcript_id "ENSMUSG00000033102.16_tx_43"; exon_id "chr13_64357740_64357899_-"; exonnum "9"; txlen "2034";
chr13	ENSEMBL_gcm37	exon	64357740	64357899	0.513446263743517	-	.	gene_id "ENSMUSG00000033102.16"; transcript_id "ENSMUSG00000033102.16_tx_44"; exon_id "chr13_64357740_64357899_-"; exonnum "9"; txlen "2115";
chr13	ENSEMBL_gcm37	exon	64357740	64357899	0.098688479892518	-	.	gene_id "ENSMUSG00000033102.16"; transcript_id "ENSMUSG00000033102.16_tx_45"; exon_id "chr13_64357740_64357899_-"; exonnum "12"; txlen "2661";
chr13	ENSEMBL_gcm37	exon	64357740	64357899	0.0167268609987319	-	.	gene_id "ENSMUSG00000033102.16"; transcript_id "ENSMUSG00000033102.16_tx_46"; exon_id "chr13_64357740_64357899_-"; exonnum "12"; txlen "2356";
chr13	ENSEMBL_gcm37	exon	64357740	64357899	8.48677789724208	-	.	gene_id "ENSMUSG00000033102.16"; transcript_id "ENSMUSG00000033102.16_tx_6"; exon_id "chr13_64357740_64357899_-"; exonnum "12"; txlen "2175";
chr13	ENSEMBL_gcm37	exon	64357740	64357899	6.16929762687825	-	.	gene_id "ENSMUSG00000033102.16"; transcript_id "ENSMUSG00000033102.16_tx_7"; exon_id "chr13_64357740_64357899_-"; exonnum "12"; txlen "2205";
chr13	ENSEMBL_gcm37	exon	64357740	64357899	4.81126032860641	-	.	gene_id "ENSMUSG00000033102.16"; transcript_id "ENSMUSG00000033102.16_tx_9"; exon_id "chr13_64357740_64357899_-"; exonnum "12"; txlen "2241";
chr13	HAVANA	exon	64358009	64358072	0	-	.	gene_id "ENSMUSG00000033102.16"; transcript_id "ENSMUST00000222713.2"; gene_type "protein_coding"; gene_name "Cdc14b"; transcript_type "protein_coding"; transcript_name "Cdc14b-209"; exon_number 1; exon_id "ENSMUSE00001416932.2"; level 2; protein_id "ENSMUSP00000152246.2"; transcript_support_level "3"; mgi_id "MGI:2441808"; tag "mRNA_start_NF"; tag "cds_start_NF"; havana_gene "OTTMUSG00000067074.1"; havana_transcript "OTTMUST00000162523.1";
chr13	HAVANA	CDS	64358009	64358072	0	-	2	gene_id "ENSMUSG00000033102.16"; transcript_id "ENSMUST00000222713.2"; gene_type "protein_coding"; gene_name "Cdc14b"; transcript_type "protein_coding"; transcript_name "Cdc14b-209"; exon_number 1; exon_id "ENSMUSE00001416932.2"; level 2; protein_id "ENSMUSP00000152246.2"; transcript_support_level "3"; mgi_id "MGI:2441808"; tag "mRNA_start_NF"; tag "cds_start_NF"; havana_gene "OTTMUSG00000067074.1"; havana_transcript "OTTMUST00000162523.1";
chr13	HAVANA	exon	64358009	64358147	0	-	.	gene_id "ENSMUSG00000033102.16"; transcript_id "ENSMUST00000221634.2"; gene_type "protein_coding"; gene_name "Cdc14b"; transcript_type "protein_coding"; transcript_name "Cdc14b-207"; exon_number 10; exon_id "ENSMUSE00000322206.4"; level 2; protein_id "ENSMUSP00000152388.2"; transcript_support_level "1"; mgi_id "MGI:2441808"; tag "basic"; tag "Ensembl_canonical"; tag "GENCODE_Primary"; havana_gene "OTTMUSG00000067074.1"; havana_transcript "OTTMUST00000162518.1";
chr13	HAVANA	CDS	64358009	64358147	0	-	2	gene_id "ENSMUSG00000033102.16"; transcript_id "ENSMUST00000221634.2"; gene_type "protein_coding"; gene_name "Cdc14b"; transcript_type "protein_coding"; transcript_name "Cdc14b-207"; exon_number 10; exon_id "ENSMUSE00000322206.4"; level 2; protein_id "ENSMUSP00000152388.2"; transcript_support_level "1"; mgi_id "MGI:2441808"; tag "basic"; tag "Ensembl_canonical"; tag "GENCODE_Primary"; havana_gene "OTTMUSG00000067074.1"; havana_transcript "OTTMUST00000162518.1";
chr13	HAVANA	exon	64358009	64358147	0	-	.	gene_id "ENSMUSG00000033102.16"; transcript_id "ENSMUST00000039318.16"; gene_type "protein_coding"; gene_name "Cdc14b"; transcript_type "protein_coding"; transcript_name "Cdc14b-201"; exon_number 10; exon_id "ENSMUSE00000322206.4"; level 2; protein_id "ENSMUSP00000046003.9"; transcript_support_level "1"; mgi_id "MGI:2441808"; tag "basic"; tag "appris_principal_4"; tag "CCDS"; ccdsid "CCDS26598.1"; havana_gene "OTTMUSG00000067074.1"; havana_transcript "OTTMUST00000162519.1";
chr13	HAVANA	CDS	64358009	64358147	0	-	2	gene_id "ENSMUSG00000033102.16"; transcript_id "ENSMUST00000039318.16"; gene_type "protein_coding"; gene_name "Cdc14b"; transcript_type "protein_coding"; transcript_name "Cdc14b-201"; exon_number 10; exon_id "ENSMUSE00000322206.4"; level 2; protein_id "ENSMUSP00000046003.9"; transcript_support_level "1"; mgi_id "MGI:2441808"; tag "basic"; tag "appris_principal_4"; tag "CCDS"; ccdsid "CCDS26598.1"; havana_gene "OTTMUSG00000067074.1"; havana_transcript "OTTMUST00000162519.1";
chr13	HAVANA	exon	64358009	64358147	0	-	.	gene_id "ENSMUSG00000033102.16"; transcript_id "ENSMUST00000221139.2"; gene_type "protein_coding"; gene_name "Cdc14b"; transcript_type "nonsense_mediated_decay"; transcript_name "Cdc14b-204"; exon_number 10; exon_id "ENSMUSE00000322206.4"; level 2; protein_id "ENSMUSP00000152843.2"; transcript_support_level "1"; mgi_id "MGI:2441808"; tag "CCDS"; ccdsid "CCDS26598.1"; havana_gene "OTTMUSG00000067074.1"; havana_transcript "OTTMUST00000162520.1";
chr13	HAVANA	CDS	64358009	64358147	0	-	2	gene_id "ENSMUSG00000033102.16"; transcript_id "ENSMUST00000221139.2"; gene_type "protein_coding"; gene_name "Cdc14b"; transcript_type "nonsense_mediated_decay"; transcript_name "Cdc14b-204"; exon_number 10; exon_id "ENSMUSE00000322206.4"; level 2; protein_id "ENSMUSP00000152843.2"; transcript_support_level "1"; mgi_id "MGI:2441808"; tag "CCDS"; ccdsid "CCDS26598.1"; havana_gene "OTTMUSG00000067074.1"; havana_transcript "OTTMUST00000162520.1";
chr13	HAVANA	exon	64358009	64358147	0	-	.	gene_id "ENSMUSG00000033102.16"; transcript_id "ENSMUST00000109769.10"; gene_type "protein_coding"; gene_name "Cdc14b"; transcript_type "protein_coding"; transcript_name "Cdc14b-202"; exon_number 10; exon_id "ENSMUSE00000322206.4"; level 2; protein_id "ENSMUSP00000105391.3"; transcript_support_level "1"; mgi_id "MGI:2441808"; tag "basic"; tag "appris_alternative_1"; tag "CCDS"; ccdsid "CCDS49292.1"; havana_gene "OTTMUSG00000067074.1"; havana_transcript "OTTMUST00000162521.1";
chr13	HAVANA	CDS	64358009	64358147	0	-	2	gene_id "ENSMUSG00000033102.16"; transcript_id "ENSMUST00000109769.10"; gene_type "protein_coding"; gene_name "Cdc14b"; transcript_type "protein_coding"; transcript_name "Cdc14b-202"; exon_number 10; exon_id "ENSMUSE00000322206.4"; level 2; protein_id "ENSMUSP00000105391.3"; transcript_support_level "1"; mgi_id "MGI:2441808"; tag "basic"; tag "appris_alternative_1"; tag "CCDS"; ccdsid "CCDS49292.1"; havana_gene "OTTMUSG00000067074.1"; havana_transcript "OTTMUST00000162521.1";
chr13	ENSEMBL	exon	64358009	64358147	0	-	.	gene_id "ENSMUSG00000033102.16"; transcript_id "ENSMUST00000109770.2"; gene_type "protein_coding"; gene_name "Cdc14b"; transcript_type "protein_coding"; transcript_name "Cdc14b-203"; exon_number 10; exon_id "ENSMUSE00000322206.4"; level 3; protein_id "ENSMUSP00000105392.2"; transcript_support_level "1"; mgi_id "MGI:2441808"; tag "basic"; tag "appris_principal_4"; tag "CCDS"; ccdsid "CCDS26598.1"; havana_gene "OTTMUSG00000067074.1";
chr13	ENSEMBL	CDS	64358009	64358147	0	-	2	gene_id "ENSMUSG00000033102.16"; transcript_id "ENSMUST00000109770.2"; gene_type "protein_coding"; gene_name "Cdc14b"; transcript_type "protein_coding"; transcript_name "Cdc14b-203"; exon_number 10; exon_id "ENSMUSE00000322206.4"; level 3; protein_id "ENSMUSP00000105392.2"; transcript_support_level "1"; mgi_id "MGI:2441808"; tag "basic"; tag "appris_principal_4"; tag "CCDS"; ccdsid "CCDS26598.1"; havana_gene "OTTMUSG00000067074.1";
chr13	HAVANA	exon	64358009	64358147	0	-	.	gene_id "ENSMUSG00000033102.16"; transcript_id "ENSMUST00000223116.2"; gene_type "protein_coding"; gene_name "Cdc14b"; transcript_type "protein_coding_CDS_not_defined"; transcript_name "Cdc14b-211"; exon_number 2; exon_id "ENSMUSE00001418216.2"; level 2; transcript_support_level "5"; mgi_id "MGI:2441808"; havana_gene "OTTMUSG00000067074.1"; havana_transcript "OTTMUST00000162526.1";
chr13	HAVANA	exon	64358009	64358147	0	-	.	gene_id "ENSMUSG00000033102.16"; transcript_id "ENSMUST00000221437.2"; gene_type "protein_coding"; gene_name "Cdc14b"; transcript_type "retained_intron"; transcript_name "Cdc14b-206"; exon_number 10; exon_id "ENSMUSE00001418216.2"; level 2; transcript_support_level "1"; mgi_id "MGI:2441808"; havana_gene "OTTMUSG00000067074.1"; havana_transcript "OTTMUST00000162527.1";
chr13	ENSEMBL_gcm37	exon	64358009	64358147	4.37661786231891	-	.	gene_id "ENSMUSG00000033102.16"; transcript_id "ENSMUSG00000033102.16_tx_10"; exon_id "chr13_64358009_64358147_-"; exonnum "11"; txlen "2322";
chr13	ENSEMBL_gcm37	exon	64358009	64358147	3.30608982375291	-	.	gene_id "ENSMUSG00000033102.16"; transcript_id "ENSMUSG00000033102.16_tx_12"; exon_id "chr13_64358009_64358147_-"; exonnum "11"; txlen "2388";
chr13	ENSEMBL_gcm37	exon	64358009	64358147	3.15649467459183	-	.	gene_id "ENSMUSG00000033102.16"; transcript_id "ENSMUSG00000033102.16_tx_14"; exon_id "chr13_64358009_64358147_-"; exonnum "10"; txlen "1912";
chr13	ENSEMBL_gcm37	exon	64358009	64358147	2.41164917153644	-	.	gene_id "ENSMUSG00000033102.16"; transcript_id "ENSMUSG00000033102.16_tx_19"; exon_id "chr13_64358009_64358147_-"; exonnum "10"; txlen "1795";
chr13	ENSEMBL_gcm37	exon	64358009	64358147	2.12663622665769	-	.	gene_id "ENSMUSG00000033102.16"; transcript_id "ENSMUSG00000033102.16_tx_23"; exon_id "chr13_64358009_64358147_-"; exonnum "7"; txlen "1524";
chr13	ENSEMBL_gcm37	exon	64358009	64358147	1.96375489979483	-	.	gene_id "ENSMUSG00000033102.16"; transcript_id "ENSMUSG00000033102.16_tx_24"; exon_id "chr13_64358009_64358147_-"; exonnum "11"; txlen "2261";
chr13	ENSEMBL_gcm37	exon	64358009	64358147	1.49040082985549	-	.	gene_id "ENSMUSG00000033102.16"; transcript_id "ENSMUSG00000033102.16_tx_28"; exon_id "chr13_64358009_64358147_-"; exonnum "7"; txlen "1554";
chr13	ENSEMBL_gcm37	exon	64358009	64358147	1.37282656178893	-	.	gene_id "ENSMUSG00000033102.16"; transcript_id "ENSMUSG00000033102.16_tx_30"; exon_id "chr13_64358009_64358147_-"; exonnum "11"; txlen "2327";
chr13	ENSEMBL_gcm37	exon	64358009	64358147	1.16304246089371	-	.	gene_id "ENSMUSG00000033102.16"; transcript_id "ENSMUSG00000033102.16_tx_31"; exon_id "chr13_64358009_64358147_-"; exonnum "11"; txlen "2144";
chr13	ENSEMBL_gcm37	exon	64358009	64358147	1.08938800334953	-	.	gene_id "ENSMUSG00000033102.16"; transcript_id "ENSMUSG00000033102.16_tx_33"; exon_id "chr13_64358009_64358147_-"; exonnum "11"; txlen "1890";
chr13	ENSEMBL_gcm37	exon	64358009	64358147	1.08938800334953	-	.	gene_id "ENSMUSG00000033102.16"; transcript_id "ENSMUSG00000033102.16_tx_34"; exon_id "chr13_64358009_64358147_-"; exonnum "11"; txlen "2007";
chr13	ENSEMBL_gcm37	exon	64358009	64358147	1.00800582412066	-	.	gene_id "ENSMUSG00000033102.16"; transcript_id "ENSMUSG00000033102.16_tx_35"; exon_id "chr13_64358009_64358147_-"; exonnum "7"; txlen "1671";
chr13	ENSEMBL_gcm37	exon	64358009	64358147	0.746450609728581	-	.	gene_id "ENSMUSG00000033102.16"; transcript_id "ENSMUSG00000033102.16_tx_36"; exon_id "chr13_64358009_64358147_-"; exonnum "11"; txlen "2058";
chr13	ENSEMBL_gcm37	exon	64358009	64358147	0.678861248548539	-	.	gene_id "ENSMUSG00000033102.16"; transcript_id "ENSMUSG00000033102.16_tx_37"; exon_id "chr13_64358009_64358147_-"; exonnum "8"; txlen "1968";
chr13	ENSEMBL_gcm37	exon	64358009	64358147	0.678861248548539	-	.	gene_id "ENSMUSG00000033102.16"; transcript_id "ENSMUSG00000033102.16_tx_38"; exon_id "chr13_64358009_64358147_-"; exonnum "8"; txlen "1998";
chr13	ENSEMBL_gcm37	exon	64358009	64358147	0.665288451128852	-	.	gene_id "ENSMUSG00000033102.16"; transcript_id "ENSMUSG00000033102.16_tx_39"; exon_id "chr13_64358009_64358147_-"; exonnum "7"; txlen "1610";
chr13	ENSEMBL_gcm37	exon	64358009	64358147	0.579086796401202	-	.	gene_id "ENSMUSG00000033102.16"; transcript_id "ENSMUSG00000033102.16_tx_40"; exon_id "chr13_64358009_64358147_-"; exonnum "11"; txlen "1870";
chr13	ENSEMBL_gcm37	exon	64358009	64358147	0.579086796401202	-	.	gene_id "ENSMUSG00000033102.16"; transcript_id "ENSMUSG00000033102.16_tx_41"; exon_id "chr13_64358009_64358147_-"; exonnum "11"; txlen "1900";
chr13	ENSEMBL_gcm37	exon	64358009	64358147	0.579086796401202	-	.	gene_id "ENSMUSG00000033102.16"; transcript_id "ENSMUSG00000033102.16_tx_42"; exon_id "chr13_64358009_64358147_-"; exonnum "11"; txlen "1936";
chr13	ENSEMBL_gcm37	exon	64358009	64358147	0.578878426222307	-	.	gene_id "ENSMUSG00000033102.16"; transcript_id "ENSMUSG00000033102.16_tx_43"; exon_id "chr13_64358009_64358147_-"; exonnum "8"; txlen "2034";
chr13	ENSEMBL_gcm37	exon	64358009	64358147	0.513446263743517	-	.	gene_id "ENSMUSG00000033102.16"; transcript_id "ENSMUSG00000033102.16_tx_44"; exon_id "chr13_64358009_64358147_-"; exonnum "8"; txlen "2115";
chr13	ENSEMBL_gcm37	exon	64358009	64358147	0.098688479892518	-	.	gene_id "ENSMUSG00000033102.16"; transcript_id "ENSMUSG00000033102.16_tx_45"; exon_id "chr13_64358009_64358147_-"; exonnum "11"; txlen "2661";
chr13	ENSEMBL_gcm37	exon	64358009	64358147	0.0167268609987319	-	.	gene_id "ENSMUSG00000033102.16"; transcript_id "ENSMUSG00000033102.16_tx_46"; exon_id "chr13_64358009_64358147_-"; exonnum "11"; txlen "2356";
chr13	ENSEMBL_gcm37	exon	64358009	64358147	8.48677789724208	-	.	gene_id "ENSMUSG00000033102.16"; transcript_id "ENSMUSG00000033102.16_tx_6"; exon_id "chr13_64358009_64358147_-"; exonnum "11"; txlen "2175";
chr13	ENSEMBL_gcm37	exon	64358009	64358147	6.16929762687825	-	.	gene_id "ENSMUSG00000033102.16"; transcript_id "ENSMUSG00000033102.16_tx_7"; exon_id "chr13_64358009_64358147_-"; exonnum "11"; txlen "2205";
chr13	ENSEMBL_gcm37	exon	64358009	64358147	4.81126032860641	-	.	gene_id "ENSMUSG00000033102.16"; transcript_id "ENSMUSG00000033102.16_tx_9"; exon_id "chr13_64358009_64358147_-"; exonnum "11"; txlen "2241";
chr13	HAVANA	exon	64359982	64360096	0	-	.	gene_id "ENSMUSG00000033102.16"; transcript_id "ENSMUST00000223116.2"; gene_type "protein_coding"; gene_name "Cdc14b"; transcript_type "protein_coding_CDS_not_defined"; transcript_name "Cdc14b-211"; exon_number 1; exon_id "ENSMUSE00001415522.2"; level 2; transcript_support_level "5"; mgi_id "MGI:2441808"; havana_gene "OTTMUSG00000067074.1"; havana_transcript "OTTMUST00000162526.1";
chr13	HAVANA	exon	64363314	64363544	0	-	.	gene_id "ENSMUSG00000033102.16"; transcript_id "ENSMUST00000221634.2"; gene_type "protein_coding"; gene_name "Cdc14b"; transcript_type "protein_coding"; transcript_name "Cdc14b-207"; exon_number 9; exon_id "ENSMUSE00000322215.4"; level 2; protein_id "ENSMUSP00000152388.2"; transcript_support_level "1"; mgi_id "MGI:2441808"; tag "basic"; tag "Ensembl_canonical"; tag "GENCODE_Primary"; havana_gene "OTTMUSG00000067074.1"; havana_transcript "OTTMUST00000162518.1";
chr13	HAVANA	CDS	64363314	64363544	0	-	2	gene_id "ENSMUSG00000033102.16"; transcript_id "ENSMUST00000221634.2"; gene_type "protein_coding"; gene_name "Cdc14b"; transcript_type "protein_coding"; transcript_name "Cdc14b-207"; exon_number 9; exon_id "ENSMUSE00000322215.4"; level 2; protein_id "ENSMUSP00000152388.2"; transcript_support_level "1"; mgi_id "MGI:2441808"; tag "basic"; tag "Ensembl_canonical"; tag "GENCODE_Primary"; havana_gene "OTTMUSG00000067074.1"; havana_transcript "OTTMUST00000162518.1";
chr13	HAVANA	exon	64363314	64363544	0	-	.	gene_id "ENSMUSG00000033102.16"; transcript_id "ENSMUST00000039318.16"; gene_type "protein_coding"; gene_name "Cdc14b"; transcript_type "protein_coding"; transcript_name "Cdc14b-201"; exon_number 9; exon_id "ENSMUSE00000322215.4"; level 2; protein_id "ENSMUSP00000046003.9"; transcript_support_level "1"; mgi_id "MGI:2441808"; tag "basic"; tag "appris_principal_4"; tag "CCDS"; ccdsid "CCDS26598.1"; havana_gene "OTTMUSG00000067074.1"; havana_transcript "OTTMUST00000162519.1";
chr13	HAVANA	CDS	64363314	64363544	0	-	2	gene_id "ENSMUSG00000033102.16"; transcript_id "ENSMUST00000039318.16"; gene_type "protein_coding"; gene_name "Cdc14b"; transcript_type "protein_coding"; transcript_name "Cdc14b-201"; exon_number 9; exon_id "ENSMUSE00000322215.4"; level 2; protein_id "ENSMUSP00000046003.9"; transcript_support_level "1"; mgi_id "MGI:2441808"; tag "basic"; tag "appris_principal_4"; tag "CCDS"; ccdsid "CCDS26598.1"; havana_gene "OTTMUSG00000067074.1"; havana_transcript "OTTMUST00000162519.1";
chr13	HAVANA	exon	64363314	64363544	0	-	.	gene_id "ENSMUSG00000033102.16"; transcript_id "ENSMUST00000221139.2"; gene_type "protein_coding"; gene_name "Cdc14b"; transcript_type "nonsense_mediated_decay"; transcript_name "Cdc14b-204"; exon_number 9; exon_id "ENSMUSE00000322215.4"; level 2; protein_id "ENSMUSP00000152843.2"; transcript_support_level "1"; mgi_id "MGI:2441808"; tag "CCDS"; ccdsid "CCDS26598.1"; havana_gene "OTTMUSG00000067074.1"; havana_transcript "OTTMUST00000162520.1";
chr13	HAVANA	CDS	64363314	64363544	0	-	2	gene_id "ENSMUSG00000033102.16"; transcript_id "ENSMUST00000221139.2"; gene_type "protein_coding"; gene_name "Cdc14b"; transcript_type "nonsense_mediated_decay"; transcript_name "Cdc14b-204"; exon_number 9; exon_id "ENSMUSE00000322215.4"; level 2; protein_id "ENSMUSP00000152843.2"; transcript_support_level "1"; mgi_id "MGI:2441808"; tag "CCDS"; ccdsid "CCDS26598.1"; havana_gene "OTTMUSG00000067074.1"; havana_transcript "OTTMUST00000162520.1";
chr13	HAVANA	exon	64363314	64363544	0	-	.	gene_id "ENSMUSG00000033102.16"; transcript_id "ENSMUST00000109769.10"; gene_type "protein_coding"; gene_name "Cdc14b"; transcript_type "protein_coding"; transcript_name "Cdc14b-202"; exon_number 9; exon_id "ENSMUSE00000322215.4"; level 2; protein_id "ENSMUSP00000105391.3"; transcript_support_level "1"; mgi_id "MGI:2441808"; tag "basic"; tag "appris_alternative_1"; tag "CCDS"; ccdsid "CCDS49292.1"; havana_gene "OTTMUSG00000067074.1"; havana_transcript "OTTMUST00000162521.1";
chr13	HAVANA	CDS	64363314	64363544	0	-	2	gene_id "ENSMUSG00000033102.16"; transcript_id "ENSMUST00000109769.10"; gene_type "protein_coding"; gene_name "Cdc14b"; transcript_type "protein_coding"; transcript_name "Cdc14b-202"; exon_number 9; exon_id "ENSMUSE00000322215.4"; level 2; protein_id "ENSMUSP00000105391.3"; transcript_support_level "1"; mgi_id "MGI:2441808"; tag "basic"; tag "appris_alternative_1"; tag "CCDS"; ccdsid "CCDS49292.1"; havana_gene "OTTMUSG00000067074.1"; havana_transcript "OTTMUST00000162521.1";
chr13	ENSEMBL	exon	64363314	64363544	0	-	.	gene_id "ENSMUSG00000033102.16"; transcript_id "ENSMUST00000109770.2"; gene_type "protein_coding"; gene_name "Cdc14b"; transcript_type "protein_coding"; transcript_name "Cdc14b-203"; exon_number 9; exon_id "ENSMUSE00000322215.4"; level 3; protein_id "ENSMUSP00000105392.2"; transcript_support_level "1"; mgi_id "MGI:2441808"; tag "basic"; tag "appris_principal_4"; tag "CCDS"; ccdsid "CCDS26598.1"; havana_gene "OTTMUSG00000067074.1";
chr13	ENSEMBL	CDS	64363314	64363544	0	-	2	gene_id "ENSMUSG00000033102.16"; transcript_id "ENSMUST00000109770.2"; gene_type "protein_coding"; gene_name "Cdc14b"; transcript_type "protein_coding"; transcript_name "Cdc14b-203"; exon_number 9; exon_id "ENSMUSE00000322215.4"; level 3; protein_id "ENSMUSP00000105392.2"; transcript_support_level "1"; mgi_id "MGI:2441808"; tag "basic"; tag "appris_principal_4"; tag "CCDS"; ccdsid "CCDS26598.1"; havana_gene "OTTMUSG00000067074.1";
chr13	HAVANA	exon	64363314	64363544	0	-	.	gene_id "ENSMUSG00000033102.16"; transcript_id "ENSMUST00000221437.2"; gene_type "protein_coding"; gene_name "Cdc14b"; transcript_type "retained_intron"; transcript_name "Cdc14b-206"; exon_number 9; exon_id "ENSMUSE00001417484.2"; level 2; transcript_support_level "1"; mgi_id "MGI:2441808"; havana_gene "OTTMUSG00000067074.1"; havana_transcript "OTTMUST00000162527.1";
chr13	ENSEMBL_gcm37	exon	64363314	64363544	4.37661786231891	-	.	gene_id "ENSMUSG00000033102.16"; transcript_id "ENSMUSG00000033102.16_tx_10"; exon_id "chr13_64363314_64363544_-"; exonnum "10"; txlen "2322";
chr13	ENSEMBL_gcm37	exon	64363314	64363544	3.30608982375291	-	.	gene_id "ENSMUSG00000033102.16"; transcript_id "ENSMUSG00000033102.16_tx_12"; exon_id "chr13_64363314_64363544_-"; exonnum "10"; txlen "2388";
chr13	ENSEMBL_gcm37	exon	64363314	64363544	3.15649467459183	-	.	gene_id "ENSMUSG00000033102.16"; transcript_id "ENSMUSG00000033102.16_tx_14"; exon_id "chr13_64363314_64363544_-"; exonnum "9"; txlen "1912";
chr13	ENSEMBL_gcm37	exon	64363314	64363544	2.41164917153644	-	.	gene_id "ENSMUSG00000033102.16"; transcript_id "ENSMUSG00000033102.16_tx_19"; exon_id "chr13_64363314_64363544_-"; exonnum "9"; txlen "1795";
chr13	ENSEMBL_gcm37	exon	64363314	64363544	2.12663622665769	-	.	gene_id "ENSMUSG00000033102.16"; transcript_id "ENSMUSG00000033102.16_tx_23"; exon_id "chr13_64363314_64363544_-"; exonnum "6"; txlen "1524";
chr13	ENSEMBL_gcm37	exon	64363314	64363544	1.96375489979483	-	.	gene_id "ENSMUSG00000033102.16"; transcript_id "ENSMUSG00000033102.16_tx_24"; exon_id "chr13_64363314_64363544_-"; exonnum "10"; txlen "2261";
chr13	ENSEMBL_gcm37	exon	64363314	64363544	1.49040082985549	-	.	gene_id "ENSMUSG00000033102.16"; transcript_id "ENSMUSG00000033102.16_tx_28"; exon_id "chr13_64363314_64363544_-"; exonnum "6"; txlen "1554";
chr13	ENSEMBL_gcm37	exon	64363314	64363544	1.37282656178893	-	.	gene_id "ENSMUSG00000033102.16"; transcript_id "ENSMUSG00000033102.16_tx_30"; exon_id "chr13_64363314_64363544_-"; exonnum "10"; txlen "2327";
chr13	ENSEMBL_gcm37	exon	64363314	64363544	1.16304246089371	-	.	gene_id "ENSMUSG00000033102.16"; transcript_id "ENSMUSG00000033102.16_tx_31"; exon_id "chr13_64363314_64363544_-"; exonnum "10"; txlen "2144";
chr13	ENSEMBL_gcm37	exon	64363314	64363544	1.08938800334953	-	.	gene_id "ENSMUSG00000033102.16"; transcript_id "ENSMUSG00000033102.16_tx_33"; exon_id "chr13_64363314_64363544_-"; exonnum "10"; txlen "1890";
chr13	ENSEMBL_gcm37	exon	64363314	64363544	1.08938800334953	-	.	gene_id "ENSMUSG00000033102.16"; transcript_id "ENSMUSG00000033102.16_tx_34"; exon_id "chr13_64363314_64363544_-"; exonnum "10"; txlen "2007";
chr13	ENSEMBL_gcm37	exon	64363314	64363544	1.00800582412066	-	.	gene_id "ENSMUSG00000033102.16"; transcript_id "ENSMUSG00000033102.16_tx_35"; exon_id "chr13_64363314_64363544_-"; exonnum "6"; txlen "1671";
chr13	ENSEMBL_gcm37	exon	64363314	64363544	0.746450609728581	-	.	gene_id "ENSMUSG00000033102.16"; transcript_id "ENSMUSG00000033102.16_tx_36"; exon_id "chr13_64363314_64363544_-"; exonnum "10"; txlen "2058";
chr13	ENSEMBL_gcm37	exon	64363314	64363544	0.678861248548539	-	.	gene_id "ENSMUSG00000033102.16"; transcript_id "ENSMUSG00000033102.16_tx_37"; exon_id "chr13_64363314_64363544_-"; exonnum "7"; txlen "1968";
chr13	ENSEMBL_gcm37	exon	64363314	64363544	0.678861248548539	-	.	gene_id "ENSMUSG00000033102.16"; transcript_id "ENSMUSG00000033102.16_tx_38"; exon_id "chr13_64363314_64363544_-"; exonnum "7"; txlen "1998";
chr13	ENSEMBL_gcm37	exon	64363314	64363544	0.665288451128852	-	.	gene_id "ENSMUSG00000033102.16"; transcript_id "ENSMUSG00000033102.16_tx_39"; exon_id "chr13_64363314_64363544_-"; exonnum "6"; txlen "1610";
chr13	ENSEMBL_gcm37	exon	64363314	64363544	0.579086796401202	-	.	gene_id "ENSMUSG00000033102.16"; transcript_id "ENSMUSG00000033102.16_tx_40"; exon_id "chr13_64363314_64363544_-"; exonnum "10"; txlen "1870";
chr13	ENSEMBL_gcm37	exon	64363314	64363544	0.579086796401202	-	.	gene_id "ENSMUSG00000033102.16"; transcript_id "ENSMUSG00000033102.16_tx_41"; exon_id "chr13_64363314_64363544_-"; exonnum "10"; txlen "1900";
chr13	ENSEMBL_gcm37	exon	64363314	64363544	0.579086796401202	-	.	gene_id "ENSMUSG00000033102.16"; transcript_id "ENSMUSG00000033102.16_tx_42"; exon_id "chr13_64363314_64363544_-"; exonnum "10"; txlen "1936";
chr13	ENSEMBL_gcm37	exon	64363314	64363544	0.578878426222307	-	.	gene_id "ENSMUSG00000033102.16"; transcript_id "ENSMUSG00000033102.16_tx_43"; exon_id "chr13_64363314_64363544_-"; exonnum "7"; txlen "2034";
chr13	ENSEMBL_gcm37	exon	64363314	64363544	0.513446263743517	-	.	gene_id "ENSMUSG00000033102.16"; transcript_id "ENSMUSG00000033102.16_tx_44"; exon_id "chr13_64363314_64363544_-"; exonnum "7"; txlen "2115";
chr13	ENSEMBL_gcm37	exon	64363314	64363544	0.098688479892518	-	.	gene_id "ENSMUSG00000033102.16"; transcript_id "ENSMUSG00000033102.16_tx_45"; exon_id "chr13_64363314_64363544_-"; exonnum "10"; txlen "2661";
chr13	ENSEMBL_gcm37	exon	64363314	64363544	0.0167268609987319	-	.	gene_id "ENSMUSG00000033102.16"; transcript_id "ENSMUSG00000033102.16_tx_46"; exon_id "chr13_64363314_64363544_-"; exonnum "10"; txlen "2356";
chr13	ENSEMBL_gcm37	exon	64363314	64363544	8.48677789724208	-	.	gene_id "ENSMUSG00000033102.16"; transcript_id "ENSMUSG00000033102.16_tx_6"; exon_id "chr13_64363314_64363544_-"; exonnum "10"; txlen "2175";
chr13	ENSEMBL_gcm37	exon	64363314	64363544	6.16929762687825	-	.	gene_id "ENSMUSG00000033102.16"; transcript_id "ENSMUSG00000033102.16_tx_7"; exon_id "chr13_64363314_64363544_-"; exonnum "10"; txlen "2205";
chr13	ENSEMBL_gcm37	exon	64363314	64363544	4.81126032860641	-	.	gene_id "ENSMUSG00000033102.16"; transcript_id "ENSMUSG00000033102.16_tx_9"; exon_id "chr13_64363314_64363544_-"; exonnum "10"; txlen "2241";
chr13	HAVANA	exon	64364026	64364113	0	-	.	gene_id "ENSMUSG00000033102.16"; transcript_id "ENSMUST00000221634.2"; gene_type "protein_coding"; gene_name "Cdc14b"; transcript_type "protein_coding"; transcript_name "Cdc14b-207"; exon_number 8; exon_id "ENSMUSE00000322221.4"; level 2; protein_id "ENSMUSP00000152388.2"; transcript_support_level "1"; mgi_id "MGI:2441808"; tag "basic"; tag "Ensembl_canonical"; tag "GENCODE_Primary"; havana_gene "OTTMUSG00000067074.1"; havana_transcript "OTTMUST00000162518.1";
chr13	HAVANA	CDS	64364026	64364113	0	-	0	gene_id "ENSMUSG00000033102.16"; transcript_id "ENSMUST00000221634.2"; gene_type "protein_coding"; gene_name "Cdc14b"; transcript_type "protein_coding"; transcript_name "Cdc14b-207"; exon_number 8; exon_id "ENSMUSE00000322221.4"; level 2; protein_id "ENSMUSP00000152388.2"; transcript_support_level "1"; mgi_id "MGI:2441808"; tag "basic"; tag "Ensembl_canonical"; tag "GENCODE_Primary"; havana_gene "OTTMUSG00000067074.1"; havana_transcript "OTTMUST00000162518.1";
chr13	HAVANA	exon	64364026	64364113	0	-	.	gene_id "ENSMUSG00000033102.16"; transcript_id "ENSMUST00000039318.16"; gene_type "protein_coding"; gene_name "Cdc14b"; transcript_type "protein_coding"; transcript_name "Cdc14b-201"; exon_number 8; exon_id "ENSMUSE00000322221.4"; level 2; protein_id "ENSMUSP00000046003.9"; transcript_support_level "1"; mgi_id "MGI:2441808"; tag "basic"; tag "appris_principal_4"; tag "CCDS"; ccdsid "CCDS26598.1"; havana_gene "OTTMUSG00000067074.1"; havana_transcript "OTTMUST00000162519.1";
chr13	HAVANA	CDS	64364026	64364113	0	-	0	gene_id "ENSMUSG00000033102.16"; transcript_id "ENSMUST00000039318.16"; gene_type "protein_coding"; gene_name "Cdc14b"; transcript_type "protein_coding"; transcript_name "Cdc14b-201"; exon_number 8; exon_id "ENSMUSE00000322221.4"; level 2; protein_id "ENSMUSP00000046003.9"; transcript_support_level "1"; mgi_id "MGI:2441808"; tag "basic"; tag "appris_principal_4"; tag "CCDS"; ccdsid "CCDS26598.1"; havana_gene "OTTMUSG00000067074.1"; havana_transcript "OTTMUST00000162519.1";
chr13	HAVANA	exon	64364026	64364113	0	-	.	gene_id "ENSMUSG00000033102.16"; transcript_id "ENSMUST00000221139.2"; gene_type "protein_coding"; gene_name "Cdc14b"; transcript_type "nonsense_mediated_decay"; transcript_name "Cdc14b-204"; exon_number 8; exon_id "ENSMUSE00000322221.4"; level 2; protein_id "ENSMUSP00000152843.2"; transcript_support_level "1"; mgi_id "MGI:2441808"; tag "CCDS"; ccdsid "CCDS26598.1"; havana_gene "OTTMUSG00000067074.1"; havana_transcript "OTTMUST00000162520.1";
chr13	HAVANA	CDS	64364026	64364113	0	-	0	gene_id "ENSMUSG00000033102.16"; transcript_id "ENSMUST00000221139.2"; gene_type "protein_coding"; gene_name "Cdc14b"; transcript_type "nonsense_mediated_decay"; transcript_name "Cdc14b-204"; exon_number 8; exon_id "ENSMUSE00000322221.4"; level 2; protein_id "ENSMUSP00000152843.2"; transcript_support_level "1"; mgi_id "MGI:2441808"; tag "CCDS"; ccdsid "CCDS26598.1"; havana_gene "OTTMUSG00000067074.1"; havana_transcript "OTTMUST00000162520.1";
chr13	HAVANA	exon	64364026	64364113	0	-	.	gene_id "ENSMUSG00000033102.16"; transcript_id "ENSMUST00000109769.10"; gene_type "protein_coding"; gene_name "Cdc14b"; transcript_type "protein_coding"; transcript_name "Cdc14b-202"; exon_number 8; exon_id "ENSMUSE00000322221.4"; level 2; protein_id "ENSMUSP00000105391.3"; transcript_support_level "1"; mgi_id "MGI:2441808"; tag "basic"; tag "appris_alternative_1"; tag "CCDS"; ccdsid "CCDS49292.1"; havana_gene "OTTMUSG00000067074.1"; havana_transcript "OTTMUST00000162521.1";
chr13	HAVANA	CDS	64364026	64364113	0	-	0	gene_id "ENSMUSG00000033102.16"; transcript_id "ENSMUST00000109769.10"; gene_type "protein_coding"; gene_name "Cdc14b"; transcript_type "protein_coding"; transcript_name "Cdc14b-202"; exon_number 8; exon_id "ENSMUSE00000322221.4"; level 2; protein_id "ENSMUSP00000105391.3"; transcript_support_level "1"; mgi_id "MGI:2441808"; tag "basic"; tag "appris_alternative_1"; tag "CCDS"; ccdsid "CCDS49292.1"; havana_gene "OTTMUSG00000067074.1"; havana_transcript "OTTMUST00000162521.1";
chr13	ENSEMBL	exon	64364026	64364113	0	-	.	gene_id "ENSMUSG00000033102.16"; transcript_id "ENSMUST00000109770.2"; gene_type "protein_coding"; gene_name "Cdc14b"; transcript_type "protein_coding"; transcript_name "Cdc14b-203"; exon_number 8; exon_id "ENSMUSE00000322221.4"; level 3; protein_id "ENSMUSP00000105392.2"; transcript_support_level "1"; mgi_id "MGI:2441808"; tag "basic"; tag "appris_principal_4"; tag "CCDS"; ccdsid "CCDS26598.1"; havana_gene "OTTMUSG00000067074.1";
chr13	ENSEMBL	CDS	64364026	64364113	0	-	0	gene_id "ENSMUSG00000033102.16"; transcript_id "ENSMUST00000109770.2"; gene_type "protein_coding"; gene_name "Cdc14b"; transcript_type "protein_coding"; transcript_name "Cdc14b-203"; exon_number 8; exon_id "ENSMUSE00000322221.4"; level 3; protein_id "ENSMUSP00000105392.2"; transcript_support_level "1"; mgi_id "MGI:2441808"; tag "basic"; tag "appris_principal_4"; tag "CCDS"; ccdsid "CCDS26598.1"; havana_gene "OTTMUSG00000067074.1";
chr13	HAVANA	exon	64364026	64364113	0	-	.	gene_id "ENSMUSG00000033102.16"; transcript_id "ENSMUST00000221437.2"; gene_type "protein_coding"; gene_name "Cdc14b"; transcript_type "retained_intron"; transcript_name "Cdc14b-206"; exon_number 8; exon_id "ENSMUSE00001420293.2"; level 2; transcript_support_level "1"; mgi_id "MGI:2441808"; havana_gene "OTTMUSG00000067074.1"; havana_transcript "OTTMUST00000162527.1";
chr13	ENSEMBL_gcm37	exon	64364026	64364113	4.37661786231891	-	.	gene_id "ENSMUSG00000033102.16"; transcript_id "ENSMUSG00000033102.16_tx_10"; exon_id "chr13_64364026_64364113_-"; exonnum "9"; txlen "2322";
chr13	ENSEMBL_gcm37	exon	64364026	64364113	3.30608982375291	-	.	gene_id "ENSMUSG00000033102.16"; transcript_id "ENSMUSG00000033102.16_tx_12"; exon_id "chr13_64364026_64364113_-"; exonnum "9"; txlen "2388";
chr13	ENSEMBL_gcm37	exon	64364026	64364113	3.15649467459183	-	.	gene_id "ENSMUSG00000033102.16"; transcript_id "ENSMUSG00000033102.16_tx_14"; exon_id "chr13_64364026_64364113_-"; exonnum "8"; txlen "1912";
chr13	ENSEMBL_gcm37	exon	64364026	64364113	2.41164917153644	-	.	gene_id "ENSMUSG00000033102.16"; transcript_id "ENSMUSG00000033102.16_tx_19"; exon_id "chr13_64364026_64364113_-"; exonnum "8"; txlen "1795";
chr13	ENSEMBL_gcm37	exon	64364026	64364113	2.12663622665769	-	.	gene_id "ENSMUSG00000033102.16"; transcript_id "ENSMUSG00000033102.16_tx_23"; exon_id "chr13_64364026_64364113_-"; exonnum "5"; txlen "1524";
chr13	ENSEMBL_gcm37	exon	64364026	64364113	1.96375489979483	-	.	gene_id "ENSMUSG00000033102.16"; transcript_id "ENSMUSG00000033102.16_tx_24"; exon_id "chr13_64364026_64364113_-"; exonnum "9"; txlen "2261";
chr13	ENSEMBL_gcm37	exon	64364026	64364113	1.49040082985549	-	.	gene_id "ENSMUSG00000033102.16"; transcript_id "ENSMUSG00000033102.16_tx_28"; exon_id "chr13_64364026_64364113_-"; exonnum "5"; txlen "1554";
chr13	ENSEMBL_gcm37	exon	64364026	64364113	1.37282656178893	-	.	gene_id "ENSMUSG00000033102.16"; transcript_id "ENSMUSG00000033102.16_tx_30"; exon_id "chr13_64364026_64364113_-"; exonnum "9"; txlen "2327";
chr13	ENSEMBL_gcm37	exon	64364026	64364113	1.16304246089371	-	.	gene_id "ENSMUSG00000033102.16"; transcript_id "ENSMUSG00000033102.16_tx_31"; exon_id "chr13_64364026_64364113_-"; exonnum "9"; txlen "2144";
chr13	ENSEMBL_gcm37	exon	64364026	64364113	1.08938800334953	-	.	gene_id "ENSMUSG00000033102.16"; transcript_id "ENSMUSG00000033102.16_tx_33"; exon_id "chr13_64364026_64364113_-"; exonnum "9"; txlen "1890";
chr13	ENSEMBL_gcm37	exon	64364026	64364113	1.08938800334953	-	.	gene_id "ENSMUSG00000033102.16"; transcript_id "ENSMUSG00000033102.16_tx_34"; exon_id "chr13_64364026_64364113_-"; exonnum "9"; txlen "2007";
chr13	ENSEMBL_gcm37	exon	64364026	64364113	1.00800582412066	-	.	gene_id "ENSMUSG00000033102.16"; transcript_id "ENSMUSG00000033102.16_tx_35"; exon_id "chr13_64364026_64364113_-"; exonnum "5"; txlen "1671";
chr13	ENSEMBL_gcm37	exon	64364026	64364113	0.746450609728581	-	.	gene_id "ENSMUSG00000033102.16"; transcript_id "ENSMUSG00000033102.16_tx_36"; exon_id "chr13_64364026_64364113_-"; exonnum "9"; txlen "2058";
chr13	ENSEMBL_gcm37	exon	64364026	64364113	0.678861248548539	-	.	gene_id "ENSMUSG00000033102.16"; transcript_id "ENSMUSG00000033102.16_tx_37"; exon_id "chr13_64364026_64364113_-"; exonnum "6"; txlen "1968";
chr13	ENSEMBL_gcm37	exon	64364026	64364113	0.678861248548539	-	.	gene_id "ENSMUSG00000033102.16"; transcript_id "ENSMUSG00000033102.16_tx_38"; exon_id "chr13_64364026_64364113_-"; exonnum "6"; txlen "1998";
chr13	ENSEMBL_gcm37	exon	64364026	64364113	0.665288451128852	-	.	gene_id "ENSMUSG00000033102.16"; transcript_id "ENSMUSG00000033102.16_tx_39"; exon_id "chr13_64364026_64364113_-"; exonnum "5"; txlen "1610";
chr13	ENSEMBL_gcm37	exon	64364026	64364113	0.579086796401202	-	.	gene_id "ENSMUSG00000033102.16"; transcript_id "ENSMUSG00000033102.16_tx_40"; exon_id "chr13_64364026_64364113_-"; exonnum "9"; txlen "1870";
chr13	ENSEMBL_gcm37	exon	64364026	64364113	0.579086796401202	-	.	gene_id "ENSMUSG00000033102.16"; transcript_id "ENSMUSG00000033102.16_tx_41"; exon_id "chr13_64364026_64364113_-"; exonnum "9"; txlen "1900";
chr13	ENSEMBL_gcm37	exon	64364026	64364113	0.579086796401202	-	.	gene_id "ENSMUSG00000033102.16"; transcript_id "ENSMUSG00000033102.16_tx_42"; exon_id "chr13_64364026_64364113_-"; exonnum "9"; txlen "1936";
chr13	ENSEMBL_gcm37	exon	64364026	64364113	0.578878426222307	-	.	gene_id "ENSMUSG00000033102.16"; transcript_id "ENSMUSG00000033102.16_tx_43"; exon_id "chr13_64364026_64364113_-"; exonnum "6"; txlen "2034";
chr13	ENSEMBL_gcm37	exon	64364026	64364113	0.513446263743517	-	.	gene_id "ENSMUSG00000033102.16"; transcript_id "ENSMUSG00000033102.16_tx_44"; exon_id "chr13_64364026_64364113_-"; exonnum "6"; txlen "2115";
chr13	ENSEMBL_gcm37	exon	64364026	64364113	0.098688479892518	-	.	gene_id "ENSMUSG00000033102.16"; transcript_id "ENSMUSG00000033102.16_tx_45"; exon_id "chr13_64364026_64364113_-"; exonnum "9"; txlen "2661";
chr13	ENSEMBL_gcm37	exon	64364026	64364113	0.0167268609987319	-	.	gene_id "ENSMUSG00000033102.16"; transcript_id "ENSMUSG00000033102.16_tx_46"; exon_id "chr13_64364026_64364113_-"; exonnum "9"; txlen "2356";
chr13	ENSEMBL_gcm37	exon	64364026	64364113	8.48677789724208	-	.	gene_id "ENSMUSG00000033102.16"; transcript_id "ENSMUSG00000033102.16_tx_6"; exon_id "chr13_64364026_64364113_-"; exonnum "9"; txlen "2175";
chr13	ENSEMBL_gcm37	exon	64364026	64364113	6.16929762687825	-	.	gene_id "ENSMUSG00000033102.16"; transcript_id "ENSMUSG00000033102.16_tx_7"; exon_id "chr13_64364026_64364113_-"; exonnum "9"; txlen "2205";
chr13	ENSEMBL_gcm37	exon	64364026	64364113	4.81126032860641	-	.	gene_id "ENSMUSG00000033102.16"; transcript_id "ENSMUSG00000033102.16_tx_9"; exon_id "chr13_64364026_64364113_-"; exonnum "9"; txlen "2241";
chr13	HAVANA	exon	64367700	64367762	0	-	.	gene_id "ENSMUSG00000033102.16"; transcript_id "ENSMUST00000221634.2"; gene_type "protein_coding"; gene_name "Cdc14b"; transcript_type "protein_coding"; transcript_name "Cdc14b-207"; exon_number 7; exon_id "ENSMUSE00000322229.4"; level 2; protein_id "ENSMUSP00000152388.2"; transcript_support_level "1"; mgi_id "MGI:2441808"; tag "basic"; tag "Ensembl_canonical"; tag "GENCODE_Primary"; havana_gene "OTTMUSG00000067074.1"; havana_transcript "OTTMUST00000162518.1";
chr13	HAVANA	CDS	64367700	64367762	0	-	0	gene_id "ENSMUSG00000033102.16"; transcript_id "ENSMUST00000221634.2"; gene_type "protein_coding"; gene_name "Cdc14b"; transcript_type "protein_coding"; transcript_name "Cdc14b-207"; exon_number 7; exon_id "ENSMUSE00000322229.4"; level 2; protein_id "ENSMUSP00000152388.2"; transcript_support_level "1"; mgi_id "MGI:2441808"; tag "basic"; tag "Ensembl_canonical"; tag "GENCODE_Primary"; havana_gene "OTTMUSG00000067074.1"; havana_transcript "OTTMUST00000162518.1";
chr13	HAVANA	exon	64367700	64367762	0	-	.	gene_id "ENSMUSG00000033102.16"; transcript_id "ENSMUST00000039318.16"; gene_type "protein_coding"; gene_name "Cdc14b"; transcript_type "protein_coding"; transcript_name "Cdc14b-201"; exon_number 7; exon_id "ENSMUSE00000322229.4"; level 2; protein_id "ENSMUSP00000046003.9"; transcript_support_level "1"; mgi_id "MGI:2441808"; tag "basic"; tag "appris_principal_4"; tag "CCDS"; ccdsid "CCDS26598.1"; havana_gene "OTTMUSG00000067074.1"; havana_transcript "OTTMUST00000162519.1";
chr13	HAVANA	CDS	64367700	64367762	0	-	0	gene_id "ENSMUSG00000033102.16"; transcript_id "ENSMUST00000039318.16"; gene_type "protein_coding"; gene_name "Cdc14b"; transcript_type "protein_coding"; transcript_name "Cdc14b-201"; exon_number 7; exon_id "ENSMUSE00000322229.4"; level 2; protein_id "ENSMUSP00000046003.9"; transcript_support_level "1"; mgi_id "MGI:2441808"; tag "basic"; tag "appris_principal_4"; tag "CCDS"; ccdsid "CCDS26598.1"; havana_gene "OTTMUSG00000067074.1"; havana_transcript "OTTMUST00000162519.1";
chr13	HAVANA	exon	64367700	64367762	0	-	.	gene_id "ENSMUSG00000033102.16"; transcript_id "ENSMUST00000221139.2"; gene_type "protein_coding"; gene_name "Cdc14b"; transcript_type "nonsense_mediated_decay"; transcript_name "Cdc14b-204"; exon_number 7; exon_id "ENSMUSE00000322229.4"; level 2; protein_id "ENSMUSP00000152843.2"; transcript_support_level "1"; mgi_id "MGI:2441808"; tag "CCDS"; ccdsid "CCDS26598.1"; havana_gene "OTTMUSG00000067074.1"; havana_transcript "OTTMUST00000162520.1";
chr13	HAVANA	CDS	64367700	64367762	0	-	0	gene_id "ENSMUSG00000033102.16"; transcript_id "ENSMUST00000221139.2"; gene_type "protein_coding"; gene_name "Cdc14b"; transcript_type "nonsense_mediated_decay"; transcript_name "Cdc14b-204"; exon_number 7; exon_id "ENSMUSE00000322229.4"; level 2; protein_id "ENSMUSP00000152843.2"; transcript_support_level "1"; mgi_id "MGI:2441808"; tag "CCDS"; ccdsid "CCDS26598.1"; havana_gene "OTTMUSG00000067074.1"; havana_transcript "OTTMUST00000162520.1";
chr13	HAVANA	exon	64367700	64367762	0	-	.	gene_id "ENSMUSG00000033102.16"; transcript_id "ENSMUST00000109769.10"; gene_type "protein_coding"; gene_name "Cdc14b"; transcript_type "protein_coding"; transcript_name "Cdc14b-202"; exon_number 7; exon_id "ENSMUSE00000322229.4"; level 2; protein_id "ENSMUSP00000105391.3"; transcript_support_level "1"; mgi_id "MGI:2441808"; tag "basic"; tag "appris_alternative_1"; tag "CCDS"; ccdsid "CCDS49292.1"; havana_gene "OTTMUSG00000067074.1"; havana_transcript "OTTMUST00000162521.1";
chr13	HAVANA	CDS	64367700	64367762	0	-	0	gene_id "ENSMUSG00000033102.16"; transcript_id "ENSMUST00000109769.10"; gene_type "protein_coding"; gene_name "Cdc14b"; transcript_type "protein_coding"; transcript_name "Cdc14b-202"; exon_number 7; exon_id "ENSMUSE00000322229.4"; level 2; protein_id "ENSMUSP00000105391.3"; transcript_support_level "1"; mgi_id "MGI:2441808"; tag "basic"; tag "appris_alternative_1"; tag "CCDS"; ccdsid "CCDS49292.1"; havana_gene "OTTMUSG00000067074.1"; havana_transcript "OTTMUST00000162521.1";
chr13	ENSEMBL	exon	64367700	64367762	0	-	.	gene_id "ENSMUSG00000033102.16"; transcript_id "ENSMUST00000109770.2"; gene_type "protein_coding"; gene_name "Cdc14b"; transcript_type "protein_coding"; transcript_name "Cdc14b-203"; exon_number 7; exon_id "ENSMUSE00000322229.4"; level 3; protein_id "ENSMUSP00000105392.2"; transcript_support_level "1"; mgi_id "MGI:2441808"; tag "basic"; tag "appris_principal_4"; tag "CCDS"; ccdsid "CCDS26598.1"; havana_gene "OTTMUSG00000067074.1";
chr13	ENSEMBL	CDS	64367700	64367762	0	-	0	gene_id "ENSMUSG00000033102.16"; transcript_id "ENSMUST00000109770.2"; gene_type "protein_coding"; gene_name "Cdc14b"; transcript_type "protein_coding"; transcript_name "Cdc14b-203"; exon_number 7; exon_id "ENSMUSE00000322229.4"; level 3; protein_id "ENSMUSP00000105392.2"; transcript_support_level "1"; mgi_id "MGI:2441808"; tag "basic"; tag "appris_principal_4"; tag "CCDS"; ccdsid "CCDS26598.1"; havana_gene "OTTMUSG00000067074.1";
chr13	HAVANA	exon	64367700	64367762	0	-	.	gene_id "ENSMUSG00000033102.16"; transcript_id "ENSMUST00000221437.2"; gene_type "protein_coding"; gene_name "Cdc14b"; transcript_type "retained_intron"; transcript_name "Cdc14b-206"; exon_number 7; exon_id "ENSMUSE00001420674.2"; level 2; transcript_support_level "1"; mgi_id "MGI:2441808"; havana_gene "OTTMUSG00000067074.1"; havana_transcript "OTTMUST00000162527.1";
chr13	ENSEMBL_gcm37	exon	64367700	64367762	4.37661786231891	-	.	gene_id "ENSMUSG00000033102.16"; transcript_id "ENSMUSG00000033102.16_tx_10"; exon_id "chr13_64367700_64367762_-"; exonnum "8"; txlen "2322";
chr13	ENSEMBL_gcm37	exon	64367700	64367762	3.30608982375291	-	.	gene_id "ENSMUSG00000033102.16"; transcript_id "ENSMUSG00000033102.16_tx_12"; exon_id "chr13_64367700_64367762_-"; exonnum "8"; txlen "2388";
chr13	ENSEMBL_gcm37	exon	64367700	64367762	3.15649467459183	-	.	gene_id "ENSMUSG00000033102.16"; transcript_id "ENSMUSG00000033102.16_tx_14"; exon_id "chr13_64367700_64367762_-"; exonnum "7"; txlen "1912";
chr13	ENSEMBL_gcm37	exon	64367700	64367762	2.41164917153644	-	.	gene_id "ENSMUSG00000033102.16"; transcript_id "ENSMUSG00000033102.16_tx_19"; exon_id "chr13_64367700_64367762_-"; exonnum "7"; txlen "1795";
chr13	ENSEMBL_gcm37	exon	64367700	64367762	2.12663622665769	-	.	gene_id "ENSMUSG00000033102.16"; transcript_id "ENSMUSG00000033102.16_tx_23"; exon_id "chr13_64367700_64367762_-"; exonnum "4"; txlen "1524";
chr13	ENSEMBL_gcm37	exon	64367700	64367762	1.96375489979483	-	.	gene_id "ENSMUSG00000033102.16"; transcript_id "ENSMUSG00000033102.16_tx_24"; exon_id "chr13_64367700_64367762_-"; exonnum "8"; txlen "2261";
chr13	ENSEMBL_gcm37	exon	64367700	64367762	1.49040082985549	-	.	gene_id "ENSMUSG00000033102.16"; transcript_id "ENSMUSG00000033102.16_tx_28"; exon_id "chr13_64367700_64367762_-"; exonnum "4"; txlen "1554";
chr13	ENSEMBL_gcm37	exon	64367700	64367762	1.37282656178893	-	.	gene_id "ENSMUSG00000033102.16"; transcript_id "ENSMUSG00000033102.16_tx_30"; exon_id "chr13_64367700_64367762_-"; exonnum "8"; txlen "2327";
chr13	ENSEMBL_gcm37	exon	64367700	64367762	1.16304246089371	-	.	gene_id "ENSMUSG00000033102.16"; transcript_id "ENSMUSG00000033102.16_tx_31"; exon_id "chr13_64367700_64367762_-"; exonnum "8"; txlen "2144";
chr13	ENSEMBL_gcm37	exon	64367700	64367762	1.08938800334953	-	.	gene_id "ENSMUSG00000033102.16"; transcript_id "ENSMUSG00000033102.16_tx_33"; exon_id "chr13_64367700_64367762_-"; exonnum "8"; txlen "1890";
chr13	ENSEMBL_gcm37	exon	64367700	64367762	1.08938800334953	-	.	gene_id "ENSMUSG00000033102.16"; transcript_id "ENSMUSG00000033102.16_tx_34"; exon_id "chr13_64367700_64367762_-"; exonnum "8"; txlen "2007";
chr13	ENSEMBL_gcm37	exon	64367700	64367762	1.00800582412066	-	.	gene_id "ENSMUSG00000033102.16"; transcript_id "ENSMUSG00000033102.16_tx_35"; exon_id "chr13_64367700_64367762_-"; exonnum "4"; txlen "1671";
chr13	ENSEMBL_gcm37	exon	64367700	64367762	0.746450609728581	-	.	gene_id "ENSMUSG00000033102.16"; transcript_id "ENSMUSG00000033102.16_tx_36"; exon_id "chr13_64367700_64367762_-"; exonnum "8"; txlen "2058";
chr13	ENSEMBL_gcm37	exon	64367700	64367762	0.665288451128852	-	.	gene_id "ENSMUSG00000033102.16"; transcript_id "ENSMUSG00000033102.16_tx_39"; exon_id "chr13_64367700_64367762_-"; exonnum "4"; txlen "1610";
chr13	ENSEMBL_gcm37	exon	64367700	64367762	0.579086796401202	-	.	gene_id "ENSMUSG00000033102.16"; transcript_id "ENSMUSG00000033102.16_tx_40"; exon_id "chr13_64367700_64367762_-"; exonnum "8"; txlen "1870";
chr13	ENSEMBL_gcm37	exon	64367700	64367762	0.579086796401202	-	.	gene_id "ENSMUSG00000033102.16"; transcript_id "ENSMUSG00000033102.16_tx_41"; exon_id "chr13_64367700_64367762_-"; exonnum "8"; txlen "1900";
chr13	ENSEMBL_gcm37	exon	64367700	64367762	0.579086796401202	-	.	gene_id "ENSMUSG00000033102.16"; transcript_id "ENSMUSG00000033102.16_tx_42"; exon_id "chr13_64367700_64367762_-"; exonnum "8"; txlen "1936";
chr13	ENSEMBL_gcm37	exon	64367700	64367762	0.098688479892518	-	.	gene_id "ENSMUSG00000033102.16"; transcript_id "ENSMUSG00000033102.16_tx_45"; exon_id "chr13_64367700_64367762_-"; exonnum "8"; txlen "2661";
chr13	ENSEMBL_gcm37	exon	64367700	64367762	0.0167268609987319	-	.	gene_id "ENSMUSG00000033102.16"; transcript_id "ENSMUSG00000033102.16_tx_46"; exon_id "chr13_64367700_64367762_-"; exonnum "8"; txlen "2356";
chr13	ENSEMBL_gcm37	exon	64367700	64367762	8.48677789724208	-	.	gene_id "ENSMUSG00000033102.16"; transcript_id "ENSMUSG00000033102.16_tx_6"; exon_id "chr13_64367700_64367762_-"; exonnum "8"; txlen "2175";
chr13	ENSEMBL_gcm37	exon	64367700	64367762	6.16929762687825	-	.	gene_id "ENSMUSG00000033102.16"; transcript_id "ENSMUSG00000033102.16_tx_7"; exon_id "chr13_64367700_64367762_-"; exonnum "8"; txlen "2205";
chr13	ENSEMBL_gcm37	exon	64367700	64367762	4.81126032860641	-	.	gene_id "ENSMUSG00000033102.16"; transcript_id "ENSMUSG00000033102.16_tx_9"; exon_id "chr13_64367700_64367762_-"; exonnum "8"; txlen "2241";
chr13	HAVANA	exon	64368494	64368560	0	-	.	gene_id "ENSMUSG00000033102.16"; transcript_id "ENSMUST00000221634.2"; gene_type "protein_coding"; gene_name "Cdc14b"; transcript_type "protein_coding"; transcript_name "Cdc14b-207"; exon_number 6; exon_id "ENSMUSE00000322235.4"; level 2; protein_id "ENSMUSP00000152388.2"; transcript_support_level "1"; mgi_id "MGI:2441808"; tag "basic"; tag "Ensembl_canonical"; tag "GENCODE_Primary"; havana_gene "OTTMUSG00000067074.1"; havana_transcript "OTTMUST00000162518.1";
chr13	HAVANA	CDS	64368494	64368560	0	-	1	gene_id "ENSMUSG00000033102.16"; transcript_id "ENSMUST00000221634.2"; gene_type "protein_coding"; gene_name "Cdc14b"; transcript_type "protein_coding"; transcript_name "Cdc14b-207"; exon_number 6; exon_id "ENSMUSE00000322235.4"; level 2; protein_id "ENSMUSP00000152388.2"; transcript_support_level "1"; mgi_id "MGI:2441808"; tag "basic"; tag "Ensembl_canonical"; tag "GENCODE_Primary"; havana_gene "OTTMUSG00000067074.1"; havana_transcript "OTTMUST00000162518.1";
chr13	HAVANA	exon	64368494	64368560	0	-	.	gene_id "ENSMUSG00000033102.16"; transcript_id "ENSMUST00000039318.16"; gene_type "protein_coding"; gene_name "Cdc14b"; transcript_type "protein_coding"; transcript_name "Cdc14b-201"; exon_number 6; exon_id "ENSMUSE00000322235.4"; level 2; protein_id "ENSMUSP00000046003.9"; transcript_support_level "1"; mgi_id "MGI:2441808"; tag "basic"; tag "appris_principal_4"; tag "CCDS"; ccdsid "CCDS26598.1"; havana_gene "OTTMUSG00000067074.1"; havana_transcript "OTTMUST00000162519.1";
chr13	HAVANA	CDS	64368494	64368560	0	-	1	gene_id "ENSMUSG00000033102.16"; transcript_id "ENSMUST00000039318.16"; gene_type "protein_coding"; gene_name "Cdc14b"; transcript_type "protein_coding"; transcript_name "Cdc14b-201"; exon_number 6; exon_id "ENSMUSE00000322235.4"; level 2; protein_id "ENSMUSP00000046003.9"; transcript_support_level "1"; mgi_id "MGI:2441808"; tag "basic"; tag "appris_principal_4"; tag "CCDS"; ccdsid "CCDS26598.1"; havana_gene "OTTMUSG00000067074.1"; havana_transcript "OTTMUST00000162519.1";
chr13	HAVANA	exon	64368494	64368560	0	-	.	gene_id "ENSMUSG00000033102.16"; transcript_id "ENSMUST00000221139.2"; gene_type "protein_coding"; gene_name "Cdc14b"; transcript_type "nonsense_mediated_decay"; transcript_name "Cdc14b-204"; exon_number 6; exon_id "ENSMUSE00000322235.4"; level 2; protein_id "ENSMUSP00000152843.2"; transcript_support_level "1"; mgi_id "MGI:2441808"; tag "CCDS"; ccdsid "CCDS26598.1"; havana_gene "OTTMUSG00000067074.1"; havana_transcript "OTTMUST00000162520.1";
chr13	HAVANA	CDS	64368494	64368560	0	-	1	gene_id "ENSMUSG00000033102.16"; transcript_id "ENSMUST00000221139.2"; gene_type "protein_coding"; gene_name "Cdc14b"; transcript_type "nonsense_mediated_decay"; transcript_name "Cdc14b-204"; exon_number 6; exon_id "ENSMUSE00000322235.4"; level 2; protein_id "ENSMUSP00000152843.2"; transcript_support_level "1"; mgi_id "MGI:2441808"; tag "CCDS"; ccdsid "CCDS26598.1"; havana_gene "OTTMUSG00000067074.1"; havana_transcript "OTTMUST00000162520.1";
chr13	HAVANA	exon	64368494	64368560	0	-	.	gene_id "ENSMUSG00000033102.16"; transcript_id "ENSMUST00000109769.10"; gene_type "protein_coding"; gene_name "Cdc14b"; transcript_type "protein_coding"; transcript_name "Cdc14b-202"; exon_number 6; exon_id "ENSMUSE00000322235.4"; level 2; protein_id "ENSMUSP00000105391.3"; transcript_support_level "1"; mgi_id "MGI:2441808"; tag "basic"; tag "appris_alternative_1"; tag "CCDS"; ccdsid "CCDS49292.1"; havana_gene "OTTMUSG00000067074.1"; havana_transcript "OTTMUST00000162521.1";
chr13	HAVANA	CDS	64368494	64368560	0	-	1	gene_id "ENSMUSG00000033102.16"; transcript_id "ENSMUST00000109769.10"; gene_type "protein_coding"; gene_name "Cdc14b"; transcript_type "protein_coding"; transcript_name "Cdc14b-202"; exon_number 6; exon_id "ENSMUSE00000322235.4"; level 2; protein_id "ENSMUSP00000105391.3"; transcript_support_level "1"; mgi_id "MGI:2441808"; tag "basic"; tag "appris_alternative_1"; tag "CCDS"; ccdsid "CCDS49292.1"; havana_gene "OTTMUSG00000067074.1"; havana_transcript "OTTMUST00000162521.1";
chr13	ENSEMBL	exon	64368494	64368560	0	-	.	gene_id "ENSMUSG00000033102.16"; transcript_id "ENSMUST00000109770.2"; gene_type "protein_coding"; gene_name "Cdc14b"; transcript_type "protein_coding"; transcript_name "Cdc14b-203"; exon_number 6; exon_id "ENSMUSE00000322235.4"; level 3; protein_id "ENSMUSP00000105392.2"; transcript_support_level "1"; mgi_id "MGI:2441808"; tag "basic"; tag "appris_principal_4"; tag "CCDS"; ccdsid "CCDS26598.1"; havana_gene "OTTMUSG00000067074.1";
chr13	ENSEMBL	CDS	64368494	64368560	0	-	1	gene_id "ENSMUSG00000033102.16"; transcript_id "ENSMUST00000109770.2"; gene_type "protein_coding"; gene_name "Cdc14b"; transcript_type "protein_coding"; transcript_name "Cdc14b-203"; exon_number 6; exon_id "ENSMUSE00000322235.4"; level 3; protein_id "ENSMUSP00000105392.2"; transcript_support_level "1"; mgi_id "MGI:2441808"; tag "basic"; tag "appris_principal_4"; tag "CCDS"; ccdsid "CCDS26598.1"; havana_gene "OTTMUSG00000067074.1";
chr13	HAVANA	exon	64368494	64368560	0	-	.	gene_id "ENSMUSG00000033102.16"; transcript_id "ENSMUST00000221437.2"; gene_type "protein_coding"; gene_name "Cdc14b"; transcript_type "retained_intron"; transcript_name "Cdc14b-206"; exon_number 6; exon_id "ENSMUSE00001417829.2"; level 2; transcript_support_level "1"; mgi_id "MGI:2441808"; havana_gene "OTTMUSG00000067074.1"; havana_transcript "OTTMUST00000162527.1";
chr13	ENSEMBL_gcm37	exon	64368494	64368560	4.37661786231891	-	.	gene_id "ENSMUSG00000033102.16"; transcript_id "ENSMUSG00000033102.16_tx_10"; exon_id "chr13_64368494_64368560_-"; exonnum "7"; txlen "2322";
chr13	ENSEMBL_gcm37	exon	64368494	64368560	3.30608982375291	-	.	gene_id "ENSMUSG00000033102.16"; transcript_id "ENSMUSG00000033102.16_tx_12"; exon_id "chr13_64368494_64368560_-"; exonnum "7"; txlen "2388";
chr13	ENSEMBL_gcm37	exon	64368494	64368560	3.15649467459183	-	.	gene_id "ENSMUSG00000033102.16"; transcript_id "ENSMUSG00000033102.16_tx_14"; exon_id "chr13_64368494_64368560_-"; exonnum "6"; txlen "1912";
chr13	ENSEMBL_gcm37	exon	64368494	64368560	2.41164917153644	-	.	gene_id "ENSMUSG00000033102.16"; transcript_id "ENSMUSG00000033102.16_tx_19"; exon_id "chr13_64368494_64368560_-"; exonnum "6"; txlen "1795";
chr13	ENSEMBL_gcm37	exon	64368494	64368560	2.12663622665769	-	.	gene_id "ENSMUSG00000033102.16"; transcript_id "ENSMUSG00000033102.16_tx_23"; exon_id "chr13_64368494_64368560_-"; exonnum "3"; txlen "1524";
chr13	ENSEMBL_gcm37	exon	64368494	64368560	1.96375489979483	-	.	gene_id "ENSMUSG00000033102.16"; transcript_id "ENSMUSG00000033102.16_tx_24"; exon_id "chr13_64368494_64368560_-"; exonnum "7"; txlen "2261";
chr13	ENSEMBL_gcm37	exon	64368494	64368560	1.49040082985549	-	.	gene_id "ENSMUSG00000033102.16"; transcript_id "ENSMUSG00000033102.16_tx_28"; exon_id "chr13_64368494_64368560_-"; exonnum "3"; txlen "1554";
chr13	ENSEMBL_gcm37	exon	64368494	64368560	1.37282656178893	-	.	gene_id "ENSMUSG00000033102.16"; transcript_id "ENSMUSG00000033102.16_tx_30"; exon_id "chr13_64368494_64368560_-"; exonnum "7"; txlen "2327";
chr13	ENSEMBL_gcm37	exon	64368494	64368560	1.16304246089371	-	.	gene_id "ENSMUSG00000033102.16"; transcript_id "ENSMUSG00000033102.16_tx_31"; exon_id "chr13_64368494_64368560_-"; exonnum "7"; txlen "2144";
chr13	ENSEMBL_gcm37	exon	64368494	64368560	1.08938800334953	-	.	gene_id "ENSMUSG00000033102.16"; transcript_id "ENSMUSG00000033102.16_tx_33"; exon_id "chr13_64368494_64368560_-"; exonnum "7"; txlen "1890";
chr13	ENSEMBL_gcm37	exon	64368494	64368560	1.08938800334953	-	.	gene_id "ENSMUSG00000033102.16"; transcript_id "ENSMUSG00000033102.16_tx_34"; exon_id "chr13_64368494_64368560_-"; exonnum "7"; txlen "2007";
chr13	ENSEMBL_gcm37	exon	64368494	64368560	1.00800582412066	-	.	gene_id "ENSMUSG00000033102.16"; transcript_id "ENSMUSG00000033102.16_tx_35"; exon_id "chr13_64368494_64368560_-"; exonnum "3"; txlen "1671";
chr13	ENSEMBL_gcm37	exon	64368494	64368560	0.746450609728581	-	.	gene_id "ENSMUSG00000033102.16"; transcript_id "ENSMUSG00000033102.16_tx_36"; exon_id "chr13_64368494_64368560_-"; exonnum "7"; txlen "2058";
chr13	ENSEMBL_gcm37	exon	64368494	64368560	0.665288451128852	-	.	gene_id "ENSMUSG00000033102.16"; transcript_id "ENSMUSG00000033102.16_tx_39"; exon_id "chr13_64368494_64368560_-"; exonnum "3"; txlen "1610";
chr13	ENSEMBL_gcm37	exon	64368494	64368560	0.579086796401202	-	.	gene_id "ENSMUSG00000033102.16"; transcript_id "ENSMUSG00000033102.16_tx_40"; exon_id "chr13_64368494_64368560_-"; exonnum "7"; txlen "1870";
chr13	ENSEMBL_gcm37	exon	64368494	64368560	0.579086796401202	-	.	gene_id "ENSMUSG00000033102.16"; transcript_id "ENSMUSG00000033102.16_tx_41"; exon_id "chr13_64368494_64368560_-"; exonnum "7"; txlen "1900";
chr13	ENSEMBL_gcm37	exon	64368494	64368560	0.579086796401202	-	.	gene_id "ENSMUSG00000033102.16"; transcript_id "ENSMUSG00000033102.16_tx_42"; exon_id "chr13_64368494_64368560_-"; exonnum "7"; txlen "1936";
chr13	ENSEMBL_gcm37	exon	64368494	64368560	0.098688479892518	-	.	gene_id "ENSMUSG00000033102.16"; transcript_id "ENSMUSG00000033102.16_tx_45"; exon_id "chr13_64368494_64368560_-"; exonnum "7"; txlen "2661";
chr13	ENSEMBL_gcm37	exon	64368494	64368560	0.0167268609987319	-	.	gene_id "ENSMUSG00000033102.16"; transcript_id "ENSMUSG00000033102.16_tx_46"; exon_id "chr13_64368494_64368560_-"; exonnum "7"; txlen "2356";
chr13	ENSEMBL_gcm37	exon	64368494	64368560	8.48677789724208	-	.	gene_id "ENSMUSG00000033102.16"; transcript_id "ENSMUSG00000033102.16_tx_6"; exon_id "chr13_64368494_64368560_-"; exonnum "7"; txlen "2175";
chr13	ENSEMBL_gcm37	exon	64368494	64368560	6.16929762687825	-	.	gene_id "ENSMUSG00000033102.16"; transcript_id "ENSMUSG00000033102.16_tx_7"; exon_id "chr13_64368494_64368560_-"; exonnum "7"; txlen "2205";
chr13	ENSEMBL_gcm37	exon	64368494	64368560	4.81126032860641	-	.	gene_id "ENSMUSG00000033102.16"; transcript_id "ENSMUSG00000033102.16_tx_9"; exon_id "chr13_64368494_64368560_-"; exonnum "7"; txlen "2241";
chr13	HAVANA	exon	64373386	64373462	0	-	.	gene_id "ENSMUSG00000033102.16"; transcript_id "ENSMUST00000221634.2"; gene_type "protein_coding"; gene_name "Cdc14b"; transcript_type "protein_coding"; transcript_name "Cdc14b-207"; exon_number 5; exon_id "ENSMUSE00000322243.4"; level 2; protein_id "ENSMUSP00000152388.2"; transcript_support_level "1"; mgi_id "MGI:2441808"; tag "basic"; tag "Ensembl_canonical"; tag "GENCODE_Primary"; havana_gene "OTTMUSG00000067074.1"; havana_transcript "OTTMUST00000162518.1";
chr13	HAVANA	CDS	64373386	64373462	0	-	0	gene_id "ENSMUSG00000033102.16"; transcript_id "ENSMUST00000221634.2"; gene_type "protein_coding"; gene_name "Cdc14b"; transcript_type "protein_coding"; transcript_name "Cdc14b-207"; exon_number 5; exon_id "ENSMUSE00000322243.4"; level 2; protein_id "ENSMUSP00000152388.2"; transcript_support_level "1"; mgi_id "MGI:2441808"; tag "basic"; tag "Ensembl_canonical"; tag "GENCODE_Primary"; havana_gene "OTTMUSG00000067074.1"; havana_transcript "OTTMUST00000162518.1";
chr13	HAVANA	exon	64373386	64373462	0	-	.	gene_id "ENSMUSG00000033102.16"; transcript_id "ENSMUST00000039318.16"; gene_type "protein_coding"; gene_name "Cdc14b"; transcript_type "protein_coding"; transcript_name "Cdc14b-201"; exon_number 5; exon_id "ENSMUSE00000322243.4"; level 2; protein_id "ENSMUSP00000046003.9"; transcript_support_level "1"; mgi_id "MGI:2441808"; tag "basic"; tag "appris_principal_4"; tag "CCDS"; ccdsid "CCDS26598.1"; havana_gene "OTTMUSG00000067074.1"; havana_transcript "OTTMUST00000162519.1";
chr13	HAVANA	CDS	64373386	64373462	0	-	0	gene_id "ENSMUSG00000033102.16"; transcript_id "ENSMUST00000039318.16"; gene_type "protein_coding"; gene_name "Cdc14b"; transcript_type "protein_coding"; transcript_name "Cdc14b-201"; exon_number 5; exon_id "ENSMUSE00000322243.4"; level 2; protein_id "ENSMUSP00000046003.9"; transcript_support_level "1"; mgi_id "MGI:2441808"; tag "basic"; tag "appris_principal_4"; tag "CCDS"; ccdsid "CCDS26598.1"; havana_gene "OTTMUSG00000067074.1"; havana_transcript "OTTMUST00000162519.1";
chr13	HAVANA	exon	64373386	64373462	0	-	.	gene_id "ENSMUSG00000033102.16"; transcript_id "ENSMUST00000221139.2"; gene_type "protein_coding"; gene_name "Cdc14b"; transcript_type "nonsense_mediated_decay"; transcript_name "Cdc14b-204"; exon_number 5; exon_id "ENSMUSE00000322243.4"; level 2; protein_id "ENSMUSP00000152843.2"; transcript_support_level "1"; mgi_id "MGI:2441808"; tag "CCDS"; ccdsid "CCDS26598.1"; havana_gene "OTTMUSG00000067074.1"; havana_transcript "OTTMUST00000162520.1";
chr13	HAVANA	CDS	64373386	64373462	0	-	0	gene_id "ENSMUSG00000033102.16"; transcript_id "ENSMUST00000221139.2"; gene_type "protein_coding"; gene_name "Cdc14b"; transcript_type "nonsense_mediated_decay"; transcript_name "Cdc14b-204"; exon_number 5; exon_id "ENSMUSE00000322243.4"; level 2; protein_id "ENSMUSP00000152843.2"; transcript_support_level "1"; mgi_id "MGI:2441808"; tag "CCDS"; ccdsid "CCDS26598.1"; havana_gene "OTTMUSG00000067074.1"; havana_transcript "OTTMUST00000162520.1";
chr13	HAVANA	exon	64373386	64373462	0	-	.	gene_id "ENSMUSG00000033102.16"; transcript_id "ENSMUST00000109769.10"; gene_type "protein_coding"; gene_name "Cdc14b"; transcript_type "protein_coding"; transcript_name "Cdc14b-202"; exon_number 5; exon_id "ENSMUSE00000322243.4"; level 2; protein_id "ENSMUSP00000105391.3"; transcript_support_level "1"; mgi_id "MGI:2441808"; tag "basic"; tag "appris_alternative_1"; tag "CCDS"; ccdsid "CCDS49292.1"; havana_gene "OTTMUSG00000067074.1"; havana_transcript "OTTMUST00000162521.1";
chr13	HAVANA	CDS	64373386	64373462	0	-	0	gene_id "ENSMUSG00000033102.16"; transcript_id "ENSMUST00000109769.10"; gene_type "protein_coding"; gene_name "Cdc14b"; transcript_type "protein_coding"; transcript_name "Cdc14b-202"; exon_number 5; exon_id "ENSMUSE00000322243.4"; level 2; protein_id "ENSMUSP00000105391.3"; transcript_support_level "1"; mgi_id "MGI:2441808"; tag "basic"; tag "appris_alternative_1"; tag "CCDS"; ccdsid "CCDS49292.1"; havana_gene "OTTMUSG00000067074.1"; havana_transcript "OTTMUST00000162521.1";
chr13	ENSEMBL	exon	64373386	64373462	0	-	.	gene_id "ENSMUSG00000033102.16"; transcript_id "ENSMUST00000109770.2"; gene_type "protein_coding"; gene_name "Cdc14b"; transcript_type "protein_coding"; transcript_name "Cdc14b-203"; exon_number 5; exon_id "ENSMUSE00000322243.4"; level 3; protein_id "ENSMUSP00000105392.2"; transcript_support_level "1"; mgi_id "MGI:2441808"; tag "basic"; tag "appris_principal_4"; tag "CCDS"; ccdsid "CCDS26598.1"; havana_gene "OTTMUSG00000067074.1";
chr13	ENSEMBL	CDS	64373386	64373462	0	-	0	gene_id "ENSMUSG00000033102.16"; transcript_id "ENSMUST00000109770.2"; gene_type "protein_coding"; gene_name "Cdc14b"; transcript_type "protein_coding"; transcript_name "Cdc14b-203"; exon_number 5; exon_id "ENSMUSE00000322243.4"; level 3; protein_id "ENSMUSP00000105392.2"; transcript_support_level "1"; mgi_id "MGI:2441808"; tag "basic"; tag "appris_principal_4"; tag "CCDS"; ccdsid "CCDS26598.1"; havana_gene "OTTMUSG00000067074.1";
chr13	HAVANA	exon	64373386	64373462	0	-	.	gene_id "ENSMUSG00000033102.16"; transcript_id "ENSMUST00000221437.2"; gene_type "protein_coding"; gene_name "Cdc14b"; transcript_type "retained_intron"; transcript_name "Cdc14b-206"; exon_number 5; exon_id "ENSMUSE00001414134.2"; level 2; transcript_support_level "1"; mgi_id "MGI:2441808"; havana_gene "OTTMUSG00000067074.1"; havana_transcript "OTTMUST00000162527.1";
chr13	ENSEMBL_gcm37	exon	64373386	64373462	4.37661786231891	-	.	gene_id "ENSMUSG00000033102.16"; transcript_id "ENSMUSG00000033102.16_tx_10"; exon_id "chr13_64373386_64373462_-"; exonnum "6"; txlen "2322";
chr13	ENSEMBL_gcm37	exon	64373386	64373462	3.30608982375291	-	.	gene_id "ENSMUSG00000033102.16"; transcript_id "ENSMUSG00000033102.16_tx_12"; exon_id "chr13_64373386_64373462_-"; exonnum "6"; txlen "2388";
chr13	ENSEMBL_gcm37	exon	64373386	64373462	3.15649467459183	-	.	gene_id "ENSMUSG00000033102.16"; transcript_id "ENSMUSG00000033102.16_tx_14"; exon_id "chr13_64373386_64373462_-"; exonnum "5"; txlen "1912";
chr13	ENSEMBL_gcm37	exon	64373386	64373462	2.41164917153644	-	.	gene_id "ENSMUSG00000033102.16"; transcript_id "ENSMUSG00000033102.16_tx_19"; exon_id "chr13_64373386_64373462_-"; exonnum "5"; txlen "1795";
chr13	ENSEMBL_gcm37	exon	64373386	64373462	2.12663622665769	-	.	gene_id "ENSMUSG00000033102.16"; transcript_id "ENSMUSG00000033102.16_tx_23"; exon_id "chr13_64373386_64373462_-"; exonnum "2"; txlen "1524";
chr13	ENSEMBL_gcm37	exon	64373386	64373462	1.96375489979483	-	.	gene_id "ENSMUSG00000033102.16"; transcript_id "ENSMUSG00000033102.16_tx_24"; exon_id "chr13_64373386_64373462_-"; exonnum "6"; txlen "2261";
chr13	ENSEMBL_gcm37	exon	64373386	64373462	1.49040082985549	-	.	gene_id "ENSMUSG00000033102.16"; transcript_id "ENSMUSG00000033102.16_tx_28"; exon_id "chr13_64373386_64373462_-"; exonnum "2"; txlen "1554";
chr13	ENSEMBL_gcm37	exon	64373386	64373462	1.37282656178893	-	.	gene_id "ENSMUSG00000033102.16"; transcript_id "ENSMUSG00000033102.16_tx_30"; exon_id "chr13_64373386_64373462_-"; exonnum "6"; txlen "2327";
chr13	ENSEMBL_gcm37	exon	64373386	64373462	1.16304246089371	-	.	gene_id "ENSMUSG00000033102.16"; transcript_id "ENSMUSG00000033102.16_tx_31"; exon_id "chr13_64373386_64373462_-"; exonnum "6"; txlen "2144";
chr13	ENSEMBL_gcm37	exon	64373386	64373462	1.08938800334953	-	.	gene_id "ENSMUSG00000033102.16"; transcript_id "ENSMUSG00000033102.16_tx_33"; exon_id "chr13_64373386_64373462_-"; exonnum "6"; txlen "1890";
chr13	ENSEMBL_gcm37	exon	64373386	64373462	1.08938800334953	-	.	gene_id "ENSMUSG00000033102.16"; transcript_id "ENSMUSG00000033102.16_tx_34"; exon_id "chr13_64373386_64373462_-"; exonnum "6"; txlen "2007";
chr13	ENSEMBL_gcm37	exon	64373386	64373462	1.00800582412066	-	.	gene_id "ENSMUSG00000033102.16"; transcript_id "ENSMUSG00000033102.16_tx_35"; exon_id "chr13_64373386_64373462_-"; exonnum "2"; txlen "1671";
chr13	ENSEMBL_gcm37	exon	64373386	64373462	0.746450609728581	-	.	gene_id "ENSMUSG00000033102.16"; transcript_id "ENSMUSG00000033102.16_tx_36"; exon_id "chr13_64373386_64373462_-"; exonnum "6"; txlen "2058";
chr13	ENSEMBL_gcm37	exon	64373386	64373462	0.665288451128852	-	.	gene_id "ENSMUSG00000033102.16"; transcript_id "ENSMUSG00000033102.16_tx_39"; exon_id "chr13_64373386_64373462_-"; exonnum "2"; txlen "1610";
chr13	ENSEMBL_gcm37	exon	64373386	64373462	0.579086796401202	-	.	gene_id "ENSMUSG00000033102.16"; transcript_id "ENSMUSG00000033102.16_tx_40"; exon_id "chr13_64373386_64373462_-"; exonnum "6"; txlen "1870";
chr13	ENSEMBL_gcm37	exon	64373386	64373462	0.579086796401202	-	.	gene_id "ENSMUSG00000033102.16"; transcript_id "ENSMUSG00000033102.16_tx_41"; exon_id "chr13_64373386_64373462_-"; exonnum "6"; txlen "1900";
chr13	ENSEMBL_gcm37	exon	64373386	64373462	0.579086796401202	-	.	gene_id "ENSMUSG00000033102.16"; transcript_id "ENSMUSG00000033102.16_tx_42"; exon_id "chr13_64373386_64373462_-"; exonnum "6"; txlen "1936";
chr13	ENSEMBL_gcm37	exon	64373386	64373462	0.098688479892518	-	.	gene_id "ENSMUSG00000033102.16"; transcript_id "ENSMUSG00000033102.16_tx_45"; exon_id "chr13_64373386_64373462_-"; exonnum "6"; txlen "2661";
chr13	ENSEMBL_gcm37	exon	64373386	64373462	0.0167268609987319	-	.	gene_id "ENSMUSG00000033102.16"; transcript_id "ENSMUSG00000033102.16_tx_46"; exon_id "chr13_64373386_64373462_-"; exonnum "6"; txlen "2356";
chr13	ENSEMBL_gcm37	exon	64373386	64373462	8.48677789724208	-	.	gene_id "ENSMUSG00000033102.16"; transcript_id "ENSMUSG00000033102.16_tx_6"; exon_id "chr13_64373386_64373462_-"; exonnum "6"; txlen "2175";
chr13	ENSEMBL_gcm37	exon	64373386	64373462	6.16929762687825	-	.	gene_id "ENSMUSG00000033102.16"; transcript_id "ENSMUSG00000033102.16_tx_7"; exon_id "chr13_64373386_64373462_-"; exonnum "6"; txlen "2205";
chr13	ENSEMBL_gcm37	exon	64373386	64373462	4.81126032860641	-	.	gene_id "ENSMUSG00000033102.16"; transcript_id "ENSMUSG00000033102.16_tx_9"; exon_id "chr13_64373386_64373462_-"; exonnum "6"; txlen "2241";
chr13	sragcm37_ss	exon	64388460	64388561	2.12663622665769	-	.	gene_id "ENSMUSG00000033102.16"; transcript_id "ENSMUSG00000033102.16_tx_23"; exon_id "chr13_64388460_64388561_-"; exonnum "1"; txlen "1524";
chr13	sragcm37_ss	exon	64388460	64388561	1.49040082985549	-	.	gene_id "ENSMUSG00000033102.16"; transcript_id "ENSMUSG00000033102.16_tx_28"; exon_id "chr13_64388460_64388561_-"; exonnum "1"; txlen "1554";
chr13	sragcm37_ss	exon	64388460	64388561	1.00800582412066	-	.	gene_id "ENSMUSG00000033102.16"; transcript_id "ENSMUSG00000033102.16_tx_35"; exon_id "chr13_64388460_64388561_-"; exonnum "1"; txlen "1671";
chr13	sragcm37_ss	exon	64388460	64388561	0.665288451128852	-	.	gene_id "ENSMUSG00000033102.16"; transcript_id "ENSMUSG00000033102.16_tx_39"; exon_id "chr13_64388460_64388561_-"; exonnum "1"; txlen "1610";
chr13	HAVANA	exon	64391448	64391540	0	-	.	gene_id "ENSMUSG00000033102.16"; transcript_id "ENSMUST00000221634.2"; gene_type "protein_coding"; gene_name "Cdc14b"; transcript_type "protein_coding"; transcript_name "Cdc14b-207"; exon_number 4; exon_id "ENSMUSE00000322250.4"; level 2; protein_id "ENSMUSP00000152388.2"; transcript_support_level "1"; mgi_id "MGI:2441808"; tag "basic"; tag "Ensembl_canonical"; tag "GENCODE_Primary"; havana_gene "OTTMUSG00000067074.1"; havana_transcript "OTTMUST00000162518.1";
chr13	HAVANA	CDS	64391448	64391540	0	-	0	gene_id "ENSMUSG00000033102.16"; transcript_id "ENSMUST00000221634.2"; gene_type "protein_coding"; gene_name "Cdc14b"; transcript_type "protein_coding"; transcript_name "Cdc14b-207"; exon_number 4; exon_id "ENSMUSE00000322250.4"; level 2; protein_id "ENSMUSP00000152388.2"; transcript_support_level "1"; mgi_id "MGI:2441808"; tag "basic"; tag "Ensembl_canonical"; tag "GENCODE_Primary"; havana_gene "OTTMUSG00000067074.1"; havana_transcript "OTTMUST00000162518.1";
chr13	HAVANA	exon	64391448	64391540	0	-	.	gene_id "ENSMUSG00000033102.16"; transcript_id "ENSMUST00000039318.16"; gene_type "protein_coding"; gene_name "Cdc14b"; transcript_type "protein_coding"; transcript_name "Cdc14b-201"; exon_number 4; exon_id "ENSMUSE00000322250.4"; level 2; protein_id "ENSMUSP00000046003.9"; transcript_support_level "1"; mgi_id "MGI:2441808"; tag "basic"; tag "appris_principal_4"; tag "CCDS"; ccdsid "CCDS26598.1"; havana_gene "OTTMUSG00000067074.1"; havana_transcript "OTTMUST00000162519.1";
chr13	HAVANA	CDS	64391448	64391540	0	-	0	gene_id "ENSMUSG00000033102.16"; transcript_id "ENSMUST00000039318.16"; gene_type "protein_coding"; gene_name "Cdc14b"; transcript_type "protein_coding"; transcript_name "Cdc14b-201"; exon_number 4; exon_id "ENSMUSE00000322250.4"; level 2; protein_id "ENSMUSP00000046003.9"; transcript_support_level "1"; mgi_id "MGI:2441808"; tag "basic"; tag "appris_principal_4"; tag "CCDS"; ccdsid "CCDS26598.1"; havana_gene "OTTMUSG00000067074.1"; havana_transcript "OTTMUST00000162519.1";
chr13	HAVANA	exon	64391448	64391540	0	-	.	gene_id "ENSMUSG00000033102.16"; transcript_id "ENSMUST00000221139.2"; gene_type "protein_coding"; gene_name "Cdc14b"; transcript_type "nonsense_mediated_decay"; transcript_name "Cdc14b-204"; exon_number 4; exon_id "ENSMUSE00000322250.4"; level 2; protein_id "ENSMUSP00000152843.2"; transcript_support_level "1"; mgi_id "MGI:2441808"; tag "CCDS"; ccdsid "CCDS26598.1"; havana_gene "OTTMUSG00000067074.1"; havana_transcript "OTTMUST00000162520.1";
chr13	HAVANA	CDS	64391448	64391540	0	-	0	gene_id "ENSMUSG00000033102.16"; transcript_id "ENSMUST00000221139.2"; gene_type "protein_coding"; gene_name "Cdc14b"; transcript_type "nonsense_mediated_decay"; transcript_name "Cdc14b-204"; exon_number 4; exon_id "ENSMUSE00000322250.4"; level 2; protein_id "ENSMUSP00000152843.2"; transcript_support_level "1"; mgi_id "MGI:2441808"; tag "CCDS"; ccdsid "CCDS26598.1"; havana_gene "OTTMUSG00000067074.1"; havana_transcript "OTTMUST00000162520.1";
chr13	HAVANA	exon	64391448	64391540	0	-	.	gene_id "ENSMUSG00000033102.16"; transcript_id "ENSMUST00000109769.10"; gene_type "protein_coding"; gene_name "Cdc14b"; transcript_type "protein_coding"; transcript_name "Cdc14b-202"; exon_number 4; exon_id "ENSMUSE00000322250.4"; level 2; protein_id "ENSMUSP00000105391.3"; transcript_support_level "1"; mgi_id "MGI:2441808"; tag "basic"; tag "appris_alternative_1"; tag "CCDS"; ccdsid "CCDS49292.1"; havana_gene "OTTMUSG00000067074.1"; havana_transcript "OTTMUST00000162521.1";
chr13	HAVANA	CDS	64391448	64391540	0	-	0	gene_id "ENSMUSG00000033102.16"; transcript_id "ENSMUST00000109769.10"; gene_type "protein_coding"; gene_name "Cdc14b"; transcript_type "protein_coding"; transcript_name "Cdc14b-202"; exon_number 4; exon_id "ENSMUSE00000322250.4"; level 2; protein_id "ENSMUSP00000105391.3"; transcript_support_level "1"; mgi_id "MGI:2441808"; tag "basic"; tag "appris_alternative_1"; tag "CCDS"; ccdsid "CCDS49292.1"; havana_gene "OTTMUSG00000067074.1"; havana_transcript "OTTMUST00000162521.1";
chr13	ENSEMBL	exon	64391448	64391540	0	-	.	gene_id "ENSMUSG00000033102.16"; transcript_id "ENSMUST00000109770.2"; gene_type "protein_coding"; gene_name "Cdc14b"; transcript_type "protein_coding"; transcript_name "Cdc14b-203"; exon_number 4; exon_id "ENSMUSE00000322250.4"; level 3; protein_id "ENSMUSP00000105392.2"; transcript_support_level "1"; mgi_id "MGI:2441808"; tag "basic"; tag "appris_principal_4"; tag "CCDS"; ccdsid "CCDS26598.1"; havana_gene "OTTMUSG00000067074.1";
chr13	ENSEMBL	CDS	64391448	64391540	0	-	0	gene_id "ENSMUSG00000033102.16"; transcript_id "ENSMUST00000109770.2"; gene_type "protein_coding"; gene_name "Cdc14b"; transcript_type "protein_coding"; transcript_name "Cdc14b-203"; exon_number 4; exon_id "ENSMUSE00000322250.4"; level 3; protein_id "ENSMUSP00000105392.2"; transcript_support_level "1"; mgi_id "MGI:2441808"; tag "basic"; tag "appris_principal_4"; tag "CCDS"; ccdsid "CCDS26598.1"; havana_gene "OTTMUSG00000067074.1";
chr13	HAVANA	exon	64391448	64391540	0	-	.	gene_id "ENSMUSG00000033102.16"; transcript_id "ENSMUST00000221437.2"; gene_type "protein_coding"; gene_name "Cdc14b"; transcript_type "retained_intron"; transcript_name "Cdc14b-206"; exon_number 4; exon_id "ENSMUSE00001419760.2"; level 2; transcript_support_level "1"; mgi_id "MGI:2441808"; havana_gene "OTTMUSG00000067074.1"; havana_transcript "OTTMUST00000162527.1";
chr13	ENSEMBL_gcm37	exon	64391448	64391540	4.37661786231891	-	.	gene_id "ENSMUSG00000033102.16"; transcript_id "ENSMUSG00000033102.16_tx_10"; exon_id "chr13_64391448_64391540_-"; exonnum "5"; txlen "2322";
chr13	ENSEMBL_gcm37	exon	64391448	64391540	3.30608982375291	-	.	gene_id "ENSMUSG00000033102.16"; transcript_id "ENSMUSG00000033102.16_tx_12"; exon_id "chr13_64391448_64391540_-"; exonnum "5"; txlen "2388";
chr13	ENSEMBL_gcm37	exon	64391448	64391540	3.15649467459183	-	.	gene_id "ENSMUSG00000033102.16"; transcript_id "ENSMUSG00000033102.16_tx_14"; exon_id "chr13_64391448_64391540_-"; exonnum "4"; txlen "1912";
chr13	ENSEMBL_gcm37	exon	64391448	64391540	2.41164917153644	-	.	gene_id "ENSMUSG00000033102.16"; transcript_id "ENSMUSG00000033102.16_tx_19"; exon_id "chr13_64391448_64391540_-"; exonnum "4"; txlen "1795";
chr13	ENSEMBL_gcm37	exon	64391448	64391540	1.96375489979483	-	.	gene_id "ENSMUSG00000033102.16"; transcript_id "ENSMUSG00000033102.16_tx_24"; exon_id "chr13_64391448_64391540_-"; exonnum "5"; txlen "2261";
chr13	ENSEMBL_gcm37	exon	64391448	64391540	1.37282656178893	-	.	gene_id "ENSMUSG00000033102.16"; transcript_id "ENSMUSG00000033102.16_tx_30"; exon_id "chr13_64391448_64391540_-"; exonnum "5"; txlen "2327";
chr13	ENSEMBL_gcm37	exon	64391448	64391540	1.16304246089371	-	.	gene_id "ENSMUSG00000033102.16"; transcript_id "ENSMUSG00000033102.16_tx_31"; exon_id "chr13_64391448_64391540_-"; exonnum "5"; txlen "2144";
chr13	ENSEMBL_gcm37	exon	64391448	64391540	1.08938800334953	-	.	gene_id "ENSMUSG00000033102.16"; transcript_id "ENSMUSG00000033102.16_tx_33"; exon_id "chr13_64391448_64391540_-"; exonnum "5"; txlen "1890";
chr13	ENSEMBL_gcm37	exon	64391448	64391540	1.08938800334953	-	.	gene_id "ENSMUSG00000033102.16"; transcript_id "ENSMUSG00000033102.16_tx_34"; exon_id "chr13_64391448_64391540_-"; exonnum "5"; txlen "2007";
chr13	ENSEMBL_gcm37	exon	64391448	64391540	0.746450609728581	-	.	gene_id "ENSMUSG00000033102.16"; transcript_id "ENSMUSG00000033102.16_tx_36"; exon_id "chr13_64391448_64391540_-"; exonnum "5"; txlen "2058";
chr13	ENSEMBL_gcm37	exon	64391448	64391540	0.678861248548539	-	.	gene_id "ENSMUSG00000033102.16"; transcript_id "ENSMUSG00000033102.16_tx_37"; exon_id "chr13_64391448_64391540_-"; exonnum "5"; txlen "1968";
chr13	ENSEMBL_gcm37	exon	64391448	64391540	0.678861248548539	-	.	gene_id "ENSMUSG00000033102.16"; transcript_id "ENSMUSG00000033102.16_tx_38"; exon_id "chr13_64391448_64391540_-"; exonnum "5"; txlen "1998";
chr13	ENSEMBL_gcm37	exon	64391448	64391540	0.579086796401202	-	.	gene_id "ENSMUSG00000033102.16"; transcript_id "ENSMUSG00000033102.16_tx_40"; exon_id "chr13_64391448_64391540_-"; exonnum "5"; txlen "1870";
chr13	ENSEMBL_gcm37	exon	64391448	64391540	0.579086796401202	-	.	gene_id "ENSMUSG00000033102.16"; transcript_id "ENSMUSG00000033102.16_tx_41"; exon_id "chr13_64391448_64391540_-"; exonnum "5"; txlen "1900";
chr13	ENSEMBL_gcm37	exon	64391448	64391540	0.579086796401202	-	.	gene_id "ENSMUSG00000033102.16"; transcript_id "ENSMUSG00000033102.16_tx_42"; exon_id "chr13_64391448_64391540_-"; exonnum "5"; txlen "1936";
chr13	ENSEMBL_gcm37	exon	64391448	64391540	0.578878426222307	-	.	gene_id "ENSMUSG00000033102.16"; transcript_id "ENSMUSG00000033102.16_tx_43"; exon_id "chr13_64391448_64391540_-"; exonnum "5"; txlen "2034";
chr13	ENSEMBL_gcm37	exon	64391448	64391540	0.513446263743517	-	.	gene_id "ENSMUSG00000033102.16"; transcript_id "ENSMUSG00000033102.16_tx_44"; exon_id "chr13_64391448_64391540_-"; exonnum "5"; txlen "2115";
chr13	ENSEMBL_gcm37	exon	64391448	64391540	0.098688479892518	-	.	gene_id "ENSMUSG00000033102.16"; transcript_id "ENSMUSG00000033102.16_tx_45"; exon_id "chr13_64391448_64391540_-"; exonnum "5"; txlen "2661";
chr13	ENSEMBL_gcm37	exon	64391448	64391540	0.0167268609987319	-	.	gene_id "ENSMUSG00000033102.16"; transcript_id "ENSMUSG00000033102.16_tx_46"; exon_id "chr13_64391448_64391540_-"; exonnum "5"; txlen "2356";
chr13	ENSEMBL_gcm37	exon	64391448	64391540	8.48677789724208	-	.	gene_id "ENSMUSG00000033102.16"; transcript_id "ENSMUSG00000033102.16_tx_6"; exon_id "chr13_64391448_64391540_-"; exonnum "5"; txlen "2175";
chr13	ENSEMBL_gcm37	exon	64391448	64391540	6.16929762687825	-	.	gene_id "ENSMUSG00000033102.16"; transcript_id "ENSMUSG00000033102.16_tx_7"; exon_id "chr13_64391448_64391540_-"; exonnum "5"; txlen "2205";
chr13	ENSEMBL_gcm37	exon	64391448	64391540	4.81126032860641	-	.	gene_id "ENSMUSG00000033102.16"; transcript_id "ENSMUSG00000033102.16_tx_9"; exon_id "chr13_64391448_64391540_-"; exonnum "5"; txlen "2241";
chr13	HAVANA	exon	64394339	64394414	0	-	.	gene_id "ENSMUSG00000033102.16"; transcript_id "ENSMUST00000221634.2"; gene_type "protein_coding"; gene_name "Cdc14b"; transcript_type "protein_coding"; transcript_name "Cdc14b-207"; exon_number 3; exon_id "ENSMUSE00000322260.4"; level 2; protein_id "ENSMUSP00000152388.2"; transcript_support_level "1"; mgi_id "MGI:2441808"; tag "basic"; tag "Ensembl_canonical"; tag "GENCODE_Primary"; havana_gene "OTTMUSG00000067074.1"; havana_transcript "OTTMUST00000162518.1";
chr13	HAVANA	CDS	64394339	64394414	0	-	1	gene_id "ENSMUSG00000033102.16"; transcript_id "ENSMUST00000221634.2"; gene_type "protein_coding"; gene_name "Cdc14b"; transcript_type "protein_coding"; transcript_name "Cdc14b-207"; exon_number 3; exon_id "ENSMUSE00000322260.4"; level 2; protein_id "ENSMUSP00000152388.2"; transcript_support_level "1"; mgi_id "MGI:2441808"; tag "basic"; tag "Ensembl_canonical"; tag "GENCODE_Primary"; havana_gene "OTTMUSG00000067074.1"; havana_transcript "OTTMUST00000162518.1";
chr13	HAVANA	exon	64394339	64394414	0	-	.	gene_id "ENSMUSG00000033102.16"; transcript_id "ENSMUST00000039318.16"; gene_type "protein_coding"; gene_name "Cdc14b"; transcript_type "protein_coding"; transcript_name "Cdc14b-201"; exon_number 3; exon_id "ENSMUSE00000322260.4"; level 2; protein_id "ENSMUSP00000046003.9"; transcript_support_level "1"; mgi_id "MGI:2441808"; tag "basic"; tag "appris_principal_4"; tag "CCDS"; ccdsid "CCDS26598.1"; havana_gene "OTTMUSG00000067074.1"; havana_transcript "OTTMUST00000162519.1";
chr13	HAVANA	CDS	64394339	64394414	0	-	1	gene_id "ENSMUSG00000033102.16"; transcript_id "ENSMUST00000039318.16"; gene_type "protein_coding"; gene_name "Cdc14b"; transcript_type "protein_coding"; transcript_name "Cdc14b-201"; exon_number 3; exon_id "ENSMUSE00000322260.4"; level 2; protein_id "ENSMUSP00000046003.9"; transcript_support_level "1"; mgi_id "MGI:2441808"; tag "basic"; tag "appris_principal_4"; tag "CCDS"; ccdsid "CCDS26598.1"; havana_gene "OTTMUSG00000067074.1"; havana_transcript "OTTMUST00000162519.1";
chr13	HAVANA	exon	64394339	64394414	0	-	.	gene_id "ENSMUSG00000033102.16"; transcript_id "ENSMUST00000221139.2"; gene_type "protein_coding"; gene_name "Cdc14b"; transcript_type "nonsense_mediated_decay"; transcript_name "Cdc14b-204"; exon_number 3; exon_id "ENSMUSE00000322260.4"; level 2; protein_id "ENSMUSP00000152843.2"; transcript_support_level "1"; mgi_id "MGI:2441808"; tag "CCDS"; ccdsid "CCDS26598.1"; havana_gene "OTTMUSG00000067074.1"; havana_transcript "OTTMUST00000162520.1";
chr13	HAVANA	CDS	64394339	64394414	0	-	1	gene_id "ENSMUSG00000033102.16"; transcript_id "ENSMUST00000221139.2"; gene_type "protein_coding"; gene_name "Cdc14b"; transcript_type "nonsense_mediated_decay"; transcript_name "Cdc14b-204"; exon_number 3; exon_id "ENSMUSE00000322260.4"; level 2; protein_id "ENSMUSP00000152843.2"; transcript_support_level "1"; mgi_id "MGI:2441808"; tag "CCDS"; ccdsid "CCDS26598.1"; havana_gene "OTTMUSG00000067074.1"; havana_transcript "OTTMUST00000162520.1";
chr13	HAVANA	exon	64394339	64394414	0	-	.	gene_id "ENSMUSG00000033102.16"; transcript_id "ENSMUST00000109769.10"; gene_type "protein_coding"; gene_name "Cdc14b"; transcript_type "protein_coding"; transcript_name "Cdc14b-202"; exon_number 3; exon_id "ENSMUSE00000322260.4"; level 2; protein_id "ENSMUSP00000105391.3"; transcript_support_level "1"; mgi_id "MGI:2441808"; tag "basic"; tag "appris_alternative_1"; tag "CCDS"; ccdsid "CCDS49292.1"; havana_gene "OTTMUSG00000067074.1"; havana_transcript "OTTMUST00000162521.1";
chr13	HAVANA	CDS	64394339	64394414	0	-	1	gene_id "ENSMUSG00000033102.16"; transcript_id "ENSMUST00000109769.10"; gene_type "protein_coding"; gene_name "Cdc14b"; transcript_type "protein_coding"; transcript_name "Cdc14b-202"; exon_number 3; exon_id "ENSMUSE00000322260.4"; level 2; protein_id "ENSMUSP00000105391.3"; transcript_support_level "1"; mgi_id "MGI:2441808"; tag "basic"; tag "appris_alternative_1"; tag "CCDS"; ccdsid "CCDS49292.1"; havana_gene "OTTMUSG00000067074.1"; havana_transcript "OTTMUST00000162521.1";
chr13	ENSEMBL	exon	64394339	64394414	0	-	.	gene_id "ENSMUSG00000033102.16"; transcript_id "ENSMUST00000109770.2"; gene_type "protein_coding"; gene_name "Cdc14b"; transcript_type "protein_coding"; transcript_name "Cdc14b-203"; exon_number 3; exon_id "ENSMUSE00000322260.4"; level 3; protein_id "ENSMUSP00000105392.2"; transcript_support_level "1"; mgi_id "MGI:2441808"; tag "basic"; tag "appris_principal_4"; tag "CCDS"; ccdsid "CCDS26598.1"; havana_gene "OTTMUSG00000067074.1";
chr13	ENSEMBL	CDS	64394339	64394414	0	-	1	gene_id "ENSMUSG00000033102.16"; transcript_id "ENSMUST00000109770.2"; gene_type "protein_coding"; gene_name "Cdc14b"; transcript_type "protein_coding"; transcript_name "Cdc14b-203"; exon_number 3; exon_id "ENSMUSE00000322260.4"; level 3; protein_id "ENSMUSP00000105392.2"; transcript_support_level "1"; mgi_id "MGI:2441808"; tag "basic"; tag "appris_principal_4"; tag "CCDS"; ccdsid "CCDS26598.1"; havana_gene "OTTMUSG00000067074.1";
chr13	HAVANA	exon	64394339	64394414	0	-	.	gene_id "ENSMUSG00000033102.16"; transcript_id "ENSMUST00000221437.2"; gene_type "protein_coding"; gene_name "Cdc14b"; transcript_type "retained_intron"; transcript_name "Cdc14b-206"; exon_number 3; exon_id "ENSMUSE00001417232.2"; level 2; transcript_support_level "1"; mgi_id "MGI:2441808"; havana_gene "OTTMUSG00000067074.1"; havana_transcript "OTTMUST00000162527.1";
chr13	ENSEMBL_gcm37	exon	64394339	64394414	4.37661786231891	-	.	gene_id "ENSMUSG00000033102.16"; transcript_id "ENSMUSG00000033102.16_tx_10"; exon_id "chr13_64394339_64394414_-"; exonnum "4"; txlen "2322";
chr13	ENSEMBL_gcm37	exon	64394339	64394414	3.30608982375291	-	.	gene_id "ENSMUSG00000033102.16"; transcript_id "ENSMUSG00000033102.16_tx_12"; exon_id "chr13_64394339_64394414_-"; exonnum "4"; txlen "2388";
chr13	ENSEMBL_gcm37	exon	64394339	64394414	3.15649467459183	-	.	gene_id "ENSMUSG00000033102.16"; transcript_id "ENSMUSG00000033102.16_tx_14"; exon_id "chr13_64394339_64394414_-"; exonnum "3"; txlen "1912";
chr13	ENSEMBL_gcm37	exon	64394339	64394414	2.41164917153644	-	.	gene_id "ENSMUSG00000033102.16"; transcript_id "ENSMUSG00000033102.16_tx_19"; exon_id "chr13_64394339_64394414_-"; exonnum "3"; txlen "1795";
chr13	ENSEMBL_gcm37	exon	64394339	64394414	1.96375489979483	-	.	gene_id "ENSMUSG00000033102.16"; transcript_id "ENSMUSG00000033102.16_tx_24"; exon_id "chr13_64394339_64394414_-"; exonnum "4"; txlen "2261";
chr13	ENSEMBL_gcm37	exon	64394339	64394414	1.37282656178893	-	.	gene_id "ENSMUSG00000033102.16"; transcript_id "ENSMUSG00000033102.16_tx_30"; exon_id "chr13_64394339_64394414_-"; exonnum "4"; txlen "2327";
chr13	ENSEMBL_gcm37	exon	64394339	64394414	1.16304246089371	-	.	gene_id "ENSMUSG00000033102.16"; transcript_id "ENSMUSG00000033102.16_tx_31"; exon_id "chr13_64394339_64394414_-"; exonnum "4"; txlen "2144";
chr13	ENSEMBL_gcm37	exon	64394339	64394414	1.08938800334953	-	.	gene_id "ENSMUSG00000033102.16"; transcript_id "ENSMUSG00000033102.16_tx_33"; exon_id "chr13_64394339_64394414_-"; exonnum "4"; txlen "1890";
chr13	ENSEMBL_gcm37	exon	64394339	64394414	1.08938800334953	-	.	gene_id "ENSMUSG00000033102.16"; transcript_id "ENSMUSG00000033102.16_tx_34"; exon_id "chr13_64394339_64394414_-"; exonnum "4"; txlen "2007";
chr13	ENSEMBL_gcm37	exon	64394339	64394414	0.746450609728581	-	.	gene_id "ENSMUSG00000033102.16"; transcript_id "ENSMUSG00000033102.16_tx_36"; exon_id "chr13_64394339_64394414_-"; exonnum "4"; txlen "2058";
chr13	ENSEMBL_gcm37	exon	64394339	64394414	0.678861248548539	-	.	gene_id "ENSMUSG00000033102.16"; transcript_id "ENSMUSG00000033102.16_tx_37"; exon_id "chr13_64394339_64394414_-"; exonnum "4"; txlen "1968";
chr13	ENSEMBL_gcm37	exon	64394339	64394414	0.678861248548539	-	.	gene_id "ENSMUSG00000033102.16"; transcript_id "ENSMUSG00000033102.16_tx_38"; exon_id "chr13_64394339_64394414_-"; exonnum "4"; txlen "1998";
chr13	ENSEMBL_gcm37	exon	64394339	64394414	0.579086796401202	-	.	gene_id "ENSMUSG00000033102.16"; transcript_id "ENSMUSG00000033102.16_tx_40"; exon_id "chr13_64394339_64394414_-"; exonnum "4"; txlen "1870";
chr13	ENSEMBL_gcm37	exon	64394339	64394414	0.579086796401202	-	.	gene_id "ENSMUSG00000033102.16"; transcript_id "ENSMUSG00000033102.16_tx_41"; exon_id "chr13_64394339_64394414_-"; exonnum "4"; txlen "1900";
chr13	ENSEMBL_gcm37	exon	64394339	64394414	0.579086796401202	-	.	gene_id "ENSMUSG00000033102.16"; transcript_id "ENSMUSG00000033102.16_tx_42"; exon_id "chr13_64394339_64394414_-"; exonnum "4"; txlen "1936";
chr13	ENSEMBL_gcm37	exon	64394339	64394414	0.578878426222307	-	.	gene_id "ENSMUSG00000033102.16"; transcript_id "ENSMUSG00000033102.16_tx_43"; exon_id "chr13_64394339_64394414_-"; exonnum "4"; txlen "2034";
chr13	ENSEMBL_gcm37	exon	64394339	64394414	0.513446263743517	-	.	gene_id "ENSMUSG00000033102.16"; transcript_id "ENSMUSG00000033102.16_tx_44"; exon_id "chr13_64394339_64394414_-"; exonnum "4"; txlen "2115";
chr13	ENSEMBL_gcm37	exon	64394339	64394414	0.098688479892518	-	.	gene_id "ENSMUSG00000033102.16"; transcript_id "ENSMUSG00000033102.16_tx_45"; exon_id "chr13_64394339_64394414_-"; exonnum "4"; txlen "2661";
chr13	ENSEMBL_gcm37	exon	64394339	64394414	0.0167268609987319	-	.	gene_id "ENSMUSG00000033102.16"; transcript_id "ENSMUSG00000033102.16_tx_46"; exon_id "chr13_64394339_64394414_-"; exonnum "4"; txlen "2356";
chr13	ENSEMBL_gcm37	exon	64394339	64394414	8.48677789724208	-	.	gene_id "ENSMUSG00000033102.16"; transcript_id "ENSMUSG00000033102.16_tx_6"; exon_id "chr13_64394339_64394414_-"; exonnum "4"; txlen "2175";
chr13	ENSEMBL_gcm37	exon	64394339	64394414	6.16929762687825	-	.	gene_id "ENSMUSG00000033102.16"; transcript_id "ENSMUSG00000033102.16_tx_7"; exon_id "chr13_64394339_64394414_-"; exonnum "4"; txlen "2205";
chr13	ENSEMBL_gcm37	exon	64394339	64394414	4.81126032860641	-	.	gene_id "ENSMUSG00000033102.16"; transcript_id "ENSMUSG00000033102.16_tx_9"; exon_id "chr13_64394339_64394414_-"; exonnum "4"; txlen "2241";
chr13	HAVANA	exon	64395042	64395132	0	-	.	gene_id "ENSMUSG00000033102.16"; transcript_id "ENSMUST00000221634.2"; gene_type "protein_coding"; gene_name "Cdc14b"; transcript_type "protein_coding"; transcript_name "Cdc14b-207"; exon_number 2; exon_id "ENSMUSE00000322267.4"; level 2; protein_id "ENSMUSP00000152388.2"; transcript_support_level "1"; mgi_id "MGI:2441808"; tag "basic"; tag "Ensembl_canonical"; tag "GENCODE_Primary"; havana_gene "OTTMUSG00000067074.1"; havana_transcript "OTTMUST00000162518.1";
chr13	HAVANA	CDS	64395042	64395132	0	-	2	gene_id "ENSMUSG00000033102.16"; transcript_id "ENSMUST00000221634.2"; gene_type "protein_coding"; gene_name "Cdc14b"; transcript_type "protein_coding"; transcript_name "Cdc14b-207"; exon_number 2; exon_id "ENSMUSE00000322267.4"; level 2; protein_id "ENSMUSP00000152388.2"; transcript_support_level "1"; mgi_id "MGI:2441808"; tag "basic"; tag "Ensembl_canonical"; tag "GENCODE_Primary"; havana_gene "OTTMUSG00000067074.1"; havana_transcript "OTTMUST00000162518.1";
chr13	HAVANA	exon	64395042	64395132	0	-	.	gene_id "ENSMUSG00000033102.16"; transcript_id "ENSMUST00000039318.16"; gene_type "protein_coding"; gene_name "Cdc14b"; transcript_type "protein_coding"; transcript_name "Cdc14b-201"; exon_number 2; exon_id "ENSMUSE00000322267.4"; level 2; protein_id "ENSMUSP00000046003.9"; transcript_support_level "1"; mgi_id "MGI:2441808"; tag "basic"; tag "appris_principal_4"; tag "CCDS"; ccdsid "CCDS26598.1"; havana_gene "OTTMUSG00000067074.1"; havana_transcript "OTTMUST00000162519.1";
chr13	HAVANA	CDS	64395042	64395132	0	-	2	gene_id "ENSMUSG00000033102.16"; transcript_id "ENSMUST00000039318.16"; gene_type "protein_coding"; gene_name "Cdc14b"; transcript_type "protein_coding"; transcript_name "Cdc14b-201"; exon_number 2; exon_id "ENSMUSE00000322267.4"; level 2; protein_id "ENSMUSP00000046003.9"; transcript_support_level "1"; mgi_id "MGI:2441808"; tag "basic"; tag "appris_principal_4"; tag "CCDS"; ccdsid "CCDS26598.1"; havana_gene "OTTMUSG00000067074.1"; havana_transcript "OTTMUST00000162519.1";
chr13	HAVANA	exon	64395042	64395132	0	-	.	gene_id "ENSMUSG00000033102.16"; transcript_id "ENSMUST00000221139.2"; gene_type "protein_coding"; gene_name "Cdc14b"; transcript_type "nonsense_mediated_decay"; transcript_name "Cdc14b-204"; exon_number 2; exon_id "ENSMUSE00000322267.4"; level 2; protein_id "ENSMUSP00000152843.2"; transcript_support_level "1"; mgi_id "MGI:2441808"; tag "CCDS"; ccdsid "CCDS26598.1"; havana_gene "OTTMUSG00000067074.1"; havana_transcript "OTTMUST00000162520.1";
chr13	HAVANA	CDS	64395042	64395132	0	-	2	gene_id "ENSMUSG00000033102.16"; transcript_id "ENSMUST00000221139.2"; gene_type "protein_coding"; gene_name "Cdc14b"; transcript_type "nonsense_mediated_decay"; transcript_name "Cdc14b-204"; exon_number 2; exon_id "ENSMUSE00000322267.4"; level 2; protein_id "ENSMUSP00000152843.2"; transcript_support_level "1"; mgi_id "MGI:2441808"; tag "CCDS"; ccdsid "CCDS26598.1"; havana_gene "OTTMUSG00000067074.1"; havana_transcript "OTTMUST00000162520.1";
chr13	HAVANA	exon	64395042	64395132	0	-	.	gene_id "ENSMUSG00000033102.16"; transcript_id "ENSMUST00000109769.10"; gene_type "protein_coding"; gene_name "Cdc14b"; transcript_type "protein_coding"; transcript_name "Cdc14b-202"; exon_number 2; exon_id "ENSMUSE00000322267.4"; level 2; protein_id "ENSMUSP00000105391.3"; transcript_support_level "1"; mgi_id "MGI:2441808"; tag "basic"; tag "appris_alternative_1"; tag "CCDS"; ccdsid "CCDS49292.1"; havana_gene "OTTMUSG00000067074.1"; havana_transcript "OTTMUST00000162521.1";
chr13	HAVANA	CDS	64395042	64395132	0	-	2	gene_id "ENSMUSG00000033102.16"; transcript_id "ENSMUST00000109769.10"; gene_type "protein_coding"; gene_name "Cdc14b"; transcript_type "protein_coding"; transcript_name "Cdc14b-202"; exon_number 2; exon_id "ENSMUSE00000322267.4"; level 2; protein_id "ENSMUSP00000105391.3"; transcript_support_level "1"; mgi_id "MGI:2441808"; tag "basic"; tag "appris_alternative_1"; tag "CCDS"; ccdsid "CCDS49292.1"; havana_gene "OTTMUSG00000067074.1"; havana_transcript "OTTMUST00000162521.1";
chr13	ENSEMBL	exon	64395042	64395132	0	-	.	gene_id "ENSMUSG00000033102.16"; transcript_id "ENSMUST00000109770.2"; gene_type "protein_coding"; gene_name "Cdc14b"; transcript_type "protein_coding"; transcript_name "Cdc14b-203"; exon_number 2; exon_id "ENSMUSE00000322267.4"; level 3; protein_id "ENSMUSP00000105392.2"; transcript_support_level "1"; mgi_id "MGI:2441808"; tag "basic"; tag "appris_principal_4"; tag "CCDS"; ccdsid "CCDS26598.1"; havana_gene "OTTMUSG00000067074.1";
chr13	ENSEMBL	CDS	64395042	64395132	0	-	2	gene_id "ENSMUSG00000033102.16"; transcript_id "ENSMUST00000109770.2"; gene_type "protein_coding"; gene_name "Cdc14b"; transcript_type "protein_coding"; transcript_name "Cdc14b-203"; exon_number 2; exon_id "ENSMUSE00000322267.4"; level 3; protein_id "ENSMUSP00000105392.2"; transcript_support_level "1"; mgi_id "MGI:2441808"; tag "basic"; tag "appris_principal_4"; tag "CCDS"; ccdsid "CCDS26598.1"; havana_gene "OTTMUSG00000067074.1";
chr13	HAVANA	exon	64395042	64395132	0	-	.	gene_id "ENSMUSG00000033102.16"; transcript_id "ENSMUST00000221437.2"; gene_type "protein_coding"; gene_name "Cdc14b"; transcript_type "retained_intron"; transcript_name "Cdc14b-206"; exon_number 2; exon_id "ENSMUSE00001415917.2"; level 2; transcript_support_level "1"; mgi_id "MGI:2441808"; havana_gene "OTTMUSG00000067074.1"; havana_transcript "OTTMUST00000162527.1";
chr13	ENSEMBL_gcm37	exon	64395042	64395132	4.37661786231891	-	.	gene_id "ENSMUSG00000033102.16"; transcript_id "ENSMUSG00000033102.16_tx_10"; exon_id "chr13_64395042_64395132_-"; exonnum "3"; txlen "2322";
chr13	ENSEMBL_gcm37	exon	64395042	64395132	3.30608982375291	-	.	gene_id "ENSMUSG00000033102.16"; transcript_id "ENSMUSG00000033102.16_tx_12"; exon_id "chr13_64395042_64395132_-"; exonnum "3"; txlen "2388";
chr13	ENSEMBL_gcm37	exon	64395042	64395132	3.15649467459183	-	.	gene_id "ENSMUSG00000033102.16"; transcript_id "ENSMUSG00000033102.16_tx_14"; exon_id "chr13_64395042_64395132_-"; exonnum "2"; txlen "1912";
chr13	ENSEMBL_gcm37	exon	64395042	64395132	2.41164917153644	-	.	gene_id "ENSMUSG00000033102.16"; transcript_id "ENSMUSG00000033102.16_tx_19"; exon_id "chr13_64395042_64395132_-"; exonnum "2"; txlen "1795";
chr13	ENSEMBL_gcm37	exon	64395042	64395132	1.96375489979483	-	.	gene_id "ENSMUSG00000033102.16"; transcript_id "ENSMUSG00000033102.16_tx_24"; exon_id "chr13_64395042_64395132_-"; exonnum "3"; txlen "2261";
chr13	ENSEMBL_gcm37	exon	64395042	64395132	1.37282656178893	-	.	gene_id "ENSMUSG00000033102.16"; transcript_id "ENSMUSG00000033102.16_tx_30"; exon_id "chr13_64395042_64395132_-"; exonnum "3"; txlen "2327";
chr13	ENSEMBL_gcm37	exon	64395042	64395132	1.16304246089371	-	.	gene_id "ENSMUSG00000033102.16"; transcript_id "ENSMUSG00000033102.16_tx_31"; exon_id "chr13_64395042_64395132_-"; exonnum "3"; txlen "2144";
chr13	ENSEMBL_gcm37	exon	64395042	64395132	1.08938800334953	-	.	gene_id "ENSMUSG00000033102.16"; transcript_id "ENSMUSG00000033102.16_tx_33"; exon_id "chr13_64395042_64395132_-"; exonnum "3"; txlen "1890";
chr13	ENSEMBL_gcm37	exon	64395042	64395132	1.08938800334953	-	.	gene_id "ENSMUSG00000033102.16"; transcript_id "ENSMUSG00000033102.16_tx_34"; exon_id "chr13_64395042_64395132_-"; exonnum "3"; txlen "2007";
chr13	ENSEMBL_gcm37	exon	64395042	64395132	0.746450609728581	-	.	gene_id "ENSMUSG00000033102.16"; transcript_id "ENSMUSG00000033102.16_tx_36"; exon_id "chr13_64395042_64395132_-"; exonnum "3"; txlen "2058";
chr13	ENSEMBL_gcm37	exon	64395042	64395132	0.678861248548539	-	.	gene_id "ENSMUSG00000033102.16"; transcript_id "ENSMUSG00000033102.16_tx_37"; exon_id "chr13_64395042_64395132_-"; exonnum "3"; txlen "1968";
chr13	ENSEMBL_gcm37	exon	64395042	64395132	0.678861248548539	-	.	gene_id "ENSMUSG00000033102.16"; transcript_id "ENSMUSG00000033102.16_tx_38"; exon_id "chr13_64395042_64395132_-"; exonnum "3"; txlen "1998";
chr13	ENSEMBL_gcm37	exon	64395042	64395132	0.579086796401202	-	.	gene_id "ENSMUSG00000033102.16"; transcript_id "ENSMUSG00000033102.16_tx_40"; exon_id "chr13_64395042_64395132_-"; exonnum "3"; txlen "1870";
chr13	ENSEMBL_gcm37	exon	64395042	64395132	0.579086796401202	-	.	gene_id "ENSMUSG00000033102.16"; transcript_id "ENSMUSG00000033102.16_tx_41"; exon_id "chr13_64395042_64395132_-"; exonnum "3"; txlen "1900";
chr13	ENSEMBL_gcm37	exon	64395042	64395132	0.579086796401202	-	.	gene_id "ENSMUSG00000033102.16"; transcript_id "ENSMUSG00000033102.16_tx_42"; exon_id "chr13_64395042_64395132_-"; exonnum "3"; txlen "1936";
chr13	ENSEMBL_gcm37	exon	64395042	64395132	0.578878426222307	-	.	gene_id "ENSMUSG00000033102.16"; transcript_id "ENSMUSG00000033102.16_tx_43"; exon_id "chr13_64395042_64395132_-"; exonnum "3"; txlen "2034";
chr13	ENSEMBL_gcm37	exon	64395042	64395132	0.513446263743517	-	.	gene_id "ENSMUSG00000033102.16"; transcript_id "ENSMUSG00000033102.16_tx_44"; exon_id "chr13_64395042_64395132_-"; exonnum "3"; txlen "2115";
chr13	ENSEMBL_gcm37	exon	64395042	64395132	0.098688479892518	-	.	gene_id "ENSMUSG00000033102.16"; transcript_id "ENSMUSG00000033102.16_tx_45"; exon_id "chr13_64395042_64395132_-"; exonnum "3"; txlen "2661";
chr13	ENSEMBL_gcm37	exon	64395042	64395132	0.0167268609987319	-	.	gene_id "ENSMUSG00000033102.16"; transcript_id "ENSMUSG00000033102.16_tx_46"; exon_id "chr13_64395042_64395132_-"; exonnum "3"; txlen "2356";
chr13	ENSEMBL_gcm37	exon	64395042	64395132	8.48677789724208	-	.	gene_id "ENSMUSG00000033102.16"; transcript_id "ENSMUSG00000033102.16_tx_6"; exon_id "chr13_64395042_64395132_-"; exonnum "3"; txlen "2175";
chr13	ENSEMBL_gcm37	exon	64395042	64395132	6.16929762687825	-	.	gene_id "ENSMUSG00000033102.16"; transcript_id "ENSMUSG00000033102.16_tx_7"; exon_id "chr13_64395042_64395132_-"; exonnum "3"; txlen "2205";
chr13	ENSEMBL_gcm37	exon	64395042	64395132	4.81126032860641	-	.	gene_id "ENSMUSG00000033102.16"; transcript_id "ENSMUSG00000033102.16_tx_9"; exon_id "chr13_64395042_64395132_-"; exonnum "3"; txlen "2241";
chr13	HAVANA	CDS	64396219	64396267	0	-	0	gene_id "ENSMUSG00000033102.16"; transcript_id "ENSMUST00000109769.10"; gene_type "protein_coding"; gene_name "Cdc14b"; transcript_type "protein_coding"; transcript_name "Cdc14b-202"; exon_number 1; exon_id "ENSMUSE00000681530.4"; level 2; protein_id "ENSMUSP00000105391.3"; transcript_support_level "1"; mgi_id "MGI:2441808"; tag "basic"; tag "appris_alternative_1"; tag "CCDS"; ccdsid "CCDS49292.1"; havana_gene "OTTMUSG00000067074.1"; havana_transcript "OTTMUST00000162521.1";
chr13	sragcm37_mid	exon	64396219	64396313	4.37661786231891	-	.	gene_id "ENSMUSG00000033102.16"; transcript_id "ENSMUSG00000033102.16_tx_10"; exon_id "chr13_64396219_64396313_-"; exonnum "2"; txlen "2322";
chr13	sragcm37_mid	exon	64396219	64396313	3.30608982375291	-	.	gene_id "ENSMUSG00000033102.16"; transcript_id "ENSMUSG00000033102.16_tx_12"; exon_id "chr13_64396219_64396313_-"; exonnum "2"; txlen "2388";
chr13	sragcm37_mid	exon	64396219	64396313	1.96375489979483	-	.	gene_id "ENSMUSG00000033102.16"; transcript_id "ENSMUSG00000033102.16_tx_24"; exon_id "chr13_64396219_64396313_-"; exonnum "2"; txlen "2261";
chr13	sragcm37_mid	exon	64396219	64396313	1.37282656178893	-	.	gene_id "ENSMUSG00000033102.16"; transcript_id "ENSMUSG00000033102.16_tx_30"; exon_id "chr13_64396219_64396313_-"; exonnum "2"; txlen "2327";
chr13	sragcm37_mid	exon	64396219	64396313	1.16304246089371	-	.	gene_id "ENSMUSG00000033102.16"; transcript_id "ENSMUSG00000033102.16_tx_31"; exon_id "chr13_64396219_64396313_-"; exonnum "2"; txlen "2144";
chr13	sragcm37_mid	exon	64396219	64396313	1.08938800334953	-	.	gene_id "ENSMUSG00000033102.16"; transcript_id "ENSMUSG00000033102.16_tx_33"; exon_id "chr13_64396219_64396313_-"; exonnum "2"; txlen "1890";
chr13	sragcm37_mid	exon	64396219	64396313	1.08938800334953	-	.	gene_id "ENSMUSG00000033102.16"; transcript_id "ENSMUSG00000033102.16_tx_34"; exon_id "chr13_64396219_64396313_-"; exonnum "2"; txlen "2007";
chr13	sragcm37_mid	exon	64396219	64396313	0.746450609728581	-	.	gene_id "ENSMUSG00000033102.16"; transcript_id "ENSMUSG00000033102.16_tx_36"; exon_id "chr13_64396219_64396313_-"; exonnum "2"; txlen "2058";
chr13	sragcm37_mid	exon	64396219	64396313	0.678861248548539	-	.	gene_id "ENSMUSG00000033102.16"; transcript_id "ENSMUSG00000033102.16_tx_37"; exon_id "chr13_64396219_64396313_-"; exonnum "2"; txlen "1968";
chr13	sragcm37_mid	exon	64396219	64396313	0.678861248548539	-	.	gene_id "ENSMUSG00000033102.16"; transcript_id "ENSMUSG00000033102.16_tx_38"; exon_id "chr13_64396219_64396313_-"; exonnum "2"; txlen "1998";
chr13	sragcm37_mid	exon	64396219	64396313	0.579086796401202	-	.	gene_id "ENSMUSG00000033102.16"; transcript_id "ENSMUSG00000033102.16_tx_40"; exon_id "chr13_64396219_64396313_-"; exonnum "2"; txlen "1870";
chr13	sragcm37_mid	exon	64396219	64396313	0.579086796401202	-	.	gene_id "ENSMUSG00000033102.16"; transcript_id "ENSMUSG00000033102.16_tx_41"; exon_id "chr13_64396219_64396313_-"; exonnum "2"; txlen "1900";
chr13	sragcm37_mid	exon	64396219	64396313	0.579086796401202	-	.	gene_id "ENSMUSG00000033102.16"; transcript_id "ENSMUSG00000033102.16_tx_42"; exon_id "chr13_64396219_64396313_-"; exonnum "2"; txlen "1936";
chr13	sragcm37_mid	exon	64396219	64396313	0.578878426222307	-	.	gene_id "ENSMUSG00000033102.16"; transcript_id "ENSMUSG00000033102.16_tx_43"; exon_id "chr13_64396219_64396313_-"; exonnum "2"; txlen "2034";
chr13	sragcm37_mid	exon	64396219	64396313	0.513446263743517	-	.	gene_id "ENSMUSG00000033102.16"; transcript_id "ENSMUSG00000033102.16_tx_44"; exon_id "chr13_64396219_64396313_-"; exonnum "2"; txlen "2115";
chr13	sragcm37_mid	exon	64396219	64396313	0.098688479892518	-	.	gene_id "ENSMUSG00000033102.16"; transcript_id "ENSMUSG00000033102.16_tx_45"; exon_id "chr13_64396219_64396313_-"; exonnum "2"; txlen "2661";
chr13	sragcm37_mid	exon	64396219	64396313	0.0167268609987319	-	.	gene_id "ENSMUSG00000033102.16"; transcript_id "ENSMUSG00000033102.16_tx_46"; exon_id "chr13_64396219_64396313_-"; exonnum "2"; txlen "2356";
chr13	sragcm37_mid	exon	64396219	64396313	8.48677789724208	-	.	gene_id "ENSMUSG00000033102.16"; transcript_id "ENSMUSG00000033102.16_tx_6"; exon_id "chr13_64396219_64396313_-"; exonnum "2"; txlen "2175";
chr13	sragcm37_mid	exon	64396219	64396313	6.16929762687825	-	.	gene_id "ENSMUSG00000033102.16"; transcript_id "ENSMUSG00000033102.16_tx_7"; exon_id "chr13_64396219_64396313_-"; exonnum "2"; txlen "2205";
chr13	sragcm37_mid	exon	64396219	64396313	4.81126032860641	-	.	gene_id "ENSMUSG00000033102.16"; transcript_id "ENSMUSG00000033102.16_tx_9"; exon_id "chr13_64396219_64396313_-"; exonnum "2"; txlen "2241";
chr13	HAVANA	exon	64396219	64396456	0	-	.	gene_id "ENSMUSG00000033102.16"; transcript_id "ENSMUST00000109769.10"; gene_type "protein_coding"; gene_name "Cdc14b"; transcript_type "protein_coding"; transcript_name "Cdc14b-202"; exon_number 1; exon_id "ENSMUSE00000681530.4"; level 2; protein_id "ENSMUSP00000105391.3"; transcript_support_level "1"; mgi_id "MGI:2441808"; tag "basic"; tag "appris_alternative_1"; tag "CCDS"; ccdsid "CCDS49292.1"; havana_gene "OTTMUSG00000067074.1"; havana_transcript "OTTMUST00000162521.1";
chr13	HAVANA	start_codon	64396265	64396267	0	-	0	gene_id "ENSMUSG00000033102.16"; transcript_id "ENSMUST00000109769.10"; gene_type "protein_coding"; gene_name "Cdc14b"; transcript_type "protein_coding"; transcript_name "Cdc14b-202"; exon_number 1; exon_id "ENSMUSE00000681530.4"; level 2; protein_id "ENSMUSP00000105391.3"; transcript_support_level "1"; mgi_id "MGI:2441808"; tag "basic"; tag "appris_alternative_1"; tag "CCDS"; ccdsid "CCDS49292.1"; havana_gene "OTTMUSG00000067074.1"; havana_transcript "OTTMUST00000162521.1";
chr13	HAVANA	UTR	64396268	64396456	0	-	.	gene_id "ENSMUSG00000033102.16"; transcript_id "ENSMUST00000109769.10"; gene_type "protein_coding"; gene_name "Cdc14b"; transcript_type "protein_coding"; transcript_name "Cdc14b-202"; exon_number 1; exon_id "ENSMUSE00000681530.4"; level 2; protein_id "ENSMUSP00000105391.3"; transcript_support_level "1"; mgi_id "MGI:2441808"; tag "basic"; tag "appris_alternative_1"; tag "CCDS"; ccdsid "CCDS49292.1"; havana_gene "OTTMUSG00000067074.1"; havana_transcript "OTTMUST00000162521.1";
chr13	sragcm37_ss	exon	64405165	64405257	0.579086796401202	-	.	gene_id "ENSMUSG00000033102.16"; transcript_id "ENSMUSG00000033102.16_tx_40"; exon_id "chr13_64405165_64405257_-"; exonnum "1"; txlen "1870";
chr13	sragcm37_ss	exon	64405165	64405257	0.579086796401202	-	.	gene_id "ENSMUSG00000033102.16"; transcript_id "ENSMUSG00000033102.16_tx_41"; exon_id "chr13_64405165_64405257_-"; exonnum "1"; txlen "1900";
chr13	sragcm37_ss	exon	64405165	64405257	0.579086796401202	-	.	gene_id "ENSMUSG00000033102.16"; transcript_id "ENSMUSG00000033102.16_tx_42"; exon_id "chr13_64405165_64405257_-"; exonnum "1"; txlen "1936";
chr13	sragcm37_ss	exon	64405165	64405257	0.0167268609987319	-	.	gene_id "ENSMUSG00000033102.16"; transcript_id "ENSMUSG00000033102.16_tx_46"; exon_id "chr13_64405165_64405257_-"; exonnum "1"; txlen "2356";
chr13	HAVANA	CDS	64422405	64422564	0	-	0	gene_id "ENSMUSG00000033102.16"; transcript_id "ENSMUST00000221634.2"; gene_type "protein_coding"; gene_name "Cdc14b"; transcript_type "protein_coding"; transcript_name "Cdc14b-207"; exon_number 1; exon_id "ENSMUSE00000440162.6"; level 2; protein_id "ENSMUSP00000152388.2"; transcript_support_level "1"; mgi_id "MGI:2441808"; tag "basic"; tag "Ensembl_canonical"; tag "GENCODE_Primary"; havana_gene "OTTMUSG00000067074.1"; havana_transcript "OTTMUST00000162518.1";
chr13	HAVANA	CDS	64422405	64422564	0	-	0	gene_id "ENSMUSG00000033102.16"; transcript_id "ENSMUST00000039318.16"; gene_type "protein_coding"; gene_name "Cdc14b"; transcript_type "protein_coding"; transcript_name "Cdc14b-201"; exon_number 1; exon_id "ENSMUSE00000440162.6"; level 2; protein_id "ENSMUSP00000046003.9"; transcript_support_level "1"; mgi_id "MGI:2441808"; tag "basic"; tag "appris_principal_4"; tag "CCDS"; ccdsid "CCDS26598.1"; havana_gene "OTTMUSG00000067074.1"; havana_transcript "OTTMUST00000162519.1";
chr13	HAVANA	CDS	64422405	64422564	0	-	0	gene_id "ENSMUSG00000033102.16"; transcript_id "ENSMUST00000221139.2"; gene_type "protein_coding"; gene_name "Cdc14b"; transcript_type "nonsense_mediated_decay"; transcript_name "Cdc14b-204"; exon_number 1; exon_id "ENSMUSE00000681532.2"; level 2; protein_id "ENSMUSP00000152843.2"; transcript_support_level "1"; mgi_id "MGI:2441808"; tag "CCDS"; ccdsid "CCDS26598.1"; havana_gene "OTTMUSG00000067074.1"; havana_transcript "OTTMUST00000162520.1";
chr13	ENSEMBL	CDS	64422405	64422564	0	-	0	gene_id "ENSMUSG00000033102.16"; transcript_id "ENSMUST00000109770.2"; gene_type "protein_coding"; gene_name "Cdc14b"; transcript_type "protein_coding"; transcript_name "Cdc14b-203"; exon_number 1; exon_id "ENSMUSE00000681532.2"; level 3; protein_id "ENSMUSP00000105392.2"; transcript_support_level "1"; mgi_id "MGI:2441808"; tag "basic"; tag "appris_principal_4"; tag "CCDS"; ccdsid "CCDS26598.1"; havana_gene "OTTMUSG00000067074.1";
chr13	HAVANA	exon	64422405	64422693	0	-	.	gene_id "ENSMUSG00000033102.16"; transcript_id "ENSMUST00000221139.2"; gene_type "protein_coding"; gene_name "Cdc14b"; transcript_type "nonsense_mediated_decay"; transcript_name "Cdc14b-204"; exon_number 1; exon_id "ENSMUSE00000681532.2"; level 2; protein_id "ENSMUSP00000152843.2"; transcript_support_level "1"; mgi_id "MGI:2441808"; tag "CCDS"; ccdsid "CCDS26598.1"; havana_gene "OTTMUSG00000067074.1"; havana_transcript "OTTMUST00000162520.1";
chr13	ENSEMBL	exon	64422405	64422693	0	-	.	gene_id "ENSMUSG00000033102.16"; transcript_id "ENSMUST00000109770.2"; gene_type "protein_coding"; gene_name "Cdc14b"; transcript_type "protein_coding"; transcript_name "Cdc14b-203"; exon_number 1; exon_id "ENSMUSE00000681532.2"; level 3; protein_id "ENSMUSP00000105392.2"; transcript_support_level "1"; mgi_id "MGI:2441808"; tag "basic"; tag "appris_principal_4"; tag "CCDS"; ccdsid "CCDS26598.1"; havana_gene "OTTMUSG00000067074.1";
chr13	HAVANA	exon	64422405	64422802	0	-	.	gene_id "ENSMUSG00000033102.16"; transcript_id "ENSMUST00000221634.2"; gene_type "protein_coding"; gene_name "Cdc14b"; transcript_type "protein_coding"; transcript_name "Cdc14b-207"; exon_number 1; exon_id "ENSMUSE00000440162.6"; level 2; protein_id "ENSMUSP00000152388.2"; transcript_support_level "1"; mgi_id "MGI:2441808"; tag "basic"; tag "Ensembl_canonical"; tag "GENCODE_Primary"; havana_gene "OTTMUSG00000067074.1"; havana_transcript "OTTMUST00000162518.1";
chr13	HAVANA	exon	64422405	64422802	0	-	.	gene_id "ENSMUSG00000033102.16"; transcript_id "ENSMUST00000039318.16"; gene_type "protein_coding"; gene_name "Cdc14b"; transcript_type "protein_coding"; transcript_name "Cdc14b-201"; exon_number 1; exon_id "ENSMUSE00000440162.6"; level 2; protein_id "ENSMUSP00000046003.9"; transcript_support_level "1"; mgi_id "MGI:2441808"; tag "basic"; tag "appris_principal_4"; tag "CCDS"; ccdsid "CCDS26598.1"; havana_gene "OTTMUSG00000067074.1"; havana_transcript "OTTMUST00000162519.1";
chr13	ENSEMBL_gcm37	exon	64422405	64422802	4.37661786231891	-	.	gene_id "ENSMUSG00000033102.16"; transcript_id "ENSMUSG00000033102.16_tx_10"; exon_id "chr13_64422405_64422802_-"; exonnum "1"; txlen "2322";
chr13	ENSEMBL_gcm37	exon	64422405	64422802	3.30608982375291	-	.	gene_id "ENSMUSG00000033102.16"; transcript_id "ENSMUSG00000033102.16_tx_12"; exon_id "chr13_64422405_64422802_-"; exonnum "1"; txlen "2388";
chr13	ENSEMBL_gcm37	exon	64422405	64422802	3.15649467459183	-	.	gene_id "ENSMUSG00000033102.16"; transcript_id "ENSMUSG00000033102.16_tx_14"; exon_id "chr13_64422405_64422802_-"; exonnum "1"; txlen "1912";
chr13	ENSEMBL_gcm37	exon	64422405	64422802	2.41164917153644	-	.	gene_id "ENSMUSG00000033102.16"; transcript_id "ENSMUSG00000033102.16_tx_19"; exon_id "chr13_64422405_64422802_-"; exonnum "1"; txlen "1795";
chr13	ENSEMBL_gcm37	exon	64422405	64422802	1.96375489979483	-	.	gene_id "ENSMUSG00000033102.16"; transcript_id "ENSMUSG00000033102.16_tx_24"; exon_id "chr13_64422405_64422802_-"; exonnum "1"; txlen "2261";
chr13	ENSEMBL_gcm37	exon	64422405	64422802	1.37282656178893	-	.	gene_id "ENSMUSG00000033102.16"; transcript_id "ENSMUSG00000033102.16_tx_30"; exon_id "chr13_64422405_64422802_-"; exonnum "1"; txlen "2327";
chr13	ENSEMBL_gcm37	exon	64422405	64422802	1.16304246089371	-	.	gene_id "ENSMUSG00000033102.16"; transcript_id "ENSMUSG00000033102.16_tx_31"; exon_id "chr13_64422405_64422802_-"; exonnum "1"; txlen "2144";
chr13	ENSEMBL_gcm37	exon	64422405	64422802	1.08938800334953	-	.	gene_id "ENSMUSG00000033102.16"; transcript_id "ENSMUSG00000033102.16_tx_33"; exon_id "chr13_64422405_64422802_-"; exonnum "1"; txlen "1890";
chr13	ENSEMBL_gcm37	exon	64422405	64422802	1.08938800334953	-	.	gene_id "ENSMUSG00000033102.16"; transcript_id "ENSMUSG00000033102.16_tx_34"; exon_id "chr13_64422405_64422802_-"; exonnum "1"; txlen "2007";
chr13	ENSEMBL_gcm37	exon	64422405	64422802	0.746450609728581	-	.	gene_id "ENSMUSG00000033102.16"; transcript_id "ENSMUSG00000033102.16_tx_36"; exon_id "chr13_64422405_64422802_-"; exonnum "1"; txlen "2058";
chr13	ENSEMBL_gcm37	exon	64422405	64422802	0.678861248548539	-	.	gene_id "ENSMUSG00000033102.16"; transcript_id "ENSMUSG00000033102.16_tx_37"; exon_id "chr13_64422405_64422802_-"; exonnum "1"; txlen "1968";
chr13	ENSEMBL_gcm37	exon	64422405	64422802	0.678861248548539	-	.	gene_id "ENSMUSG00000033102.16"; transcript_id "ENSMUSG00000033102.16_tx_38"; exon_id "chr13_64422405_64422802_-"; exonnum "1"; txlen "1998";
chr13	ENSEMBL_gcm37	exon	64422405	64422802	0.578878426222307	-	.	gene_id "ENSMUSG00000033102.16"; transcript_id "ENSMUSG00000033102.16_tx_43"; exon_id "chr13_64422405_64422802_-"; exonnum "1"; txlen "2034";
chr13	ENSEMBL_gcm37	exon	64422405	64422802	0.513446263743517	-	.	gene_id "ENSMUSG00000033102.16"; transcript_id "ENSMUSG00000033102.16_tx_44"; exon_id "chr13_64422405_64422802_-"; exonnum "1"; txlen "2115";
chr13	ENSEMBL_gcm37	exon	64422405	64422802	0.098688479892518	-	.	gene_id "ENSMUSG00000033102.16"; transcript_id "ENSMUSG00000033102.16_tx_45"; exon_id "chr13_64422405_64422802_-"; exonnum "1"; txlen "2661";
chr13	ENSEMBL_gcm37	exon	64422405	64422802	8.48677789724208	-	.	gene_id "ENSMUSG00000033102.16"; transcript_id "ENSMUSG00000033102.16_tx_6"; exon_id "chr13_64422405_64422802_-"; exonnum "1"; txlen "2175";
chr13	ENSEMBL_gcm37	exon	64422405	64422802	6.16929762687825	-	.	gene_id "ENSMUSG00000033102.16"; transcript_id "ENSMUSG00000033102.16_tx_7"; exon_id "chr13_64422405_64422802_-"; exonnum "1"; txlen "2205";
chr13	ENSEMBL_gcm37	exon	64422405	64422802	4.81126032860641	-	.	gene_id "ENSMUSG00000033102.16"; transcript_id "ENSMUSG00000033102.16_tx_9"; exon_id "chr13_64422405_64422802_-"; exonnum "1"; txlen "2241";
chr13	HAVANA	exon	64422405	64423104	0	-	.	gene_id "ENSMUSG00000033102.16"; transcript_id "ENSMUST00000221437.2"; gene_type "protein_coding"; gene_name "Cdc14b"; transcript_type "retained_intron"; transcript_name "Cdc14b-206"; exon_number 1; exon_id "ENSMUSE00001413800.2"; level 2; transcript_support_level "1"; mgi_id "MGI:2441808"; havana_gene "OTTMUSG00000067074.1"; havana_transcript "OTTMUST00000162527.1";
chr13	HAVANA	start_codon	64422562	64422564	0	-	0	gene_id "ENSMUSG00000033102.16"; transcript_id "ENSMUST00000221634.2"; gene_type "protein_coding"; gene_name "Cdc14b"; transcript_type "protein_coding"; transcript_name "Cdc14b-207"; exon_number 1; exon_id "ENSMUSE00000440162.6"; level 2; protein_id "ENSMUSP00000152388.2"; transcript_support_level "1"; mgi_id "MGI:2441808"; tag "basic"; tag "Ensembl_canonical"; tag "GENCODE_Primary"; havana_gene "OTTMUSG00000067074.1"; havana_transcript "OTTMUST00000162518.1";
chr13	HAVANA	start_codon	64422562	64422564	0	-	0	gene_id "ENSMUSG00000033102.16"; transcript_id "ENSMUST00000039318.16"; gene_type "protein_coding"; gene_name "Cdc14b"; transcript_type "protein_coding"; transcript_name "Cdc14b-201"; exon_number 1; exon_id "ENSMUSE00000440162.6"; level 2; protein_id "ENSMUSP00000046003.9"; transcript_support_level "1"; mgi_id "MGI:2441808"; tag "basic"; tag "appris_principal_4"; tag "CCDS"; ccdsid "CCDS26598.1"; havana_gene "OTTMUSG00000067074.1"; havana_transcript "OTTMUST00000162519.1";
chr13	HAVANA	start_codon	64422562	64422564	0	-	0	gene_id "ENSMUSG00000033102.16"; transcript_id "ENSMUST00000221139.2"; gene_type "protein_coding"; gene_name "Cdc14b"; transcript_type "nonsense_mediated_decay"; transcript_name "Cdc14b-204"; exon_number 1; exon_id "ENSMUSE00000681532.2"; level 2; protein_id "ENSMUSP00000152843.2"; transcript_support_level "1"; mgi_id "MGI:2441808"; tag "CCDS"; ccdsid "CCDS26598.1"; havana_gene "OTTMUSG00000067074.1"; havana_transcript "OTTMUST00000162520.1";
chr13	ENSEMBL	start_codon	64422562	64422564	0	-	0	gene_id "ENSMUSG00000033102.16"; transcript_id "ENSMUST00000109770.2"; gene_type "protein_coding"; gene_name "Cdc14b"; transcript_type "protein_coding"; transcript_name "Cdc14b-203"; exon_number 1; exon_id "ENSMUSE00000681532.2"; level 3; protein_id "ENSMUSP00000105392.2"; transcript_support_level "1"; mgi_id "MGI:2441808"; tag "basic"; tag "appris_principal_4"; tag "CCDS"; ccdsid "CCDS26598.1"; havana_gene "OTTMUSG00000067074.1";
chr13	HAVANA	UTR	64422565	64422693	0	-	.	gene_id "ENSMUSG00000033102.16"; transcript_id "ENSMUST00000221139.2"; gene_type "protein_coding"; gene_name "Cdc14b"; transcript_type "nonsense_mediated_decay"; transcript_name "Cdc14b-204"; exon_number 1; exon_id "ENSMUSE00000681532.2"; level 2; protein_id "ENSMUSP00000152843.2"; transcript_support_level "1"; mgi_id "MGI:2441808"; tag "CCDS"; ccdsid "CCDS26598.1"; havana_gene "OTTMUSG00000067074.1"; havana_transcript "OTTMUST00000162520.1";
chr13	ENSEMBL	UTR	64422565	64422693	0	-	.	gene_id "ENSMUSG00000033102.16"; transcript_id "ENSMUST00000109770.2"; gene_type "protein_coding"; gene_name "Cdc14b"; transcript_type "protein_coding"; transcript_name "Cdc14b-203"; exon_number 1; exon_id "ENSMUSE00000681532.2"; level 3; protein_id "ENSMUSP00000105392.2"; transcript_support_level "1"; mgi_id "MGI:2441808"; tag "basic"; tag "appris_principal_4"; tag "CCDS"; ccdsid "CCDS26598.1"; havana_gene "OTTMUSG00000067074.1";
chr13	HAVANA	UTR	64422565	64422802	0	-	.	gene_id "ENSMUSG00000033102.16"; transcript_id "ENSMUST00000221634.2"; gene_type "protein_coding"; gene_name "Cdc14b"; transcript_type "protein_coding"; transcript_name "Cdc14b-207"; exon_number 1; exon_id "ENSMUSE00000440162.6"; level 2; protein_id "ENSMUSP00000152388.2"; transcript_support_level "1"; mgi_id "MGI:2441808"; tag "basic"; tag "Ensembl_canonical"; tag "GENCODE_Primary"; havana_gene "OTTMUSG00000067074.1"; havana_transcript "OTTMUST00000162518.1";
chr13	HAVANA	UTR	64422565	64422802	0	-	.	gene_id "ENSMUSG00000033102.16"; transcript_id "ENSMUST00000039318.16"; gene_type "protein_coding"; gene_name "Cdc14b"; transcript_type "protein_coding"; transcript_name "Cdc14b-201"; exon_number 1; exon_id "ENSMUSE00000440162.6"; level 2; protein_id "ENSMUSP00000046003.9"; transcript_support_level "1"; mgi_id "MGI:2441808"; tag "basic"; tag "appris_principal_4"; tag "CCDS"; ccdsid "CCDS26598.1"; havana_gene "OTTMUSG00000067074.1"; havana_transcript "OTTMUST00000162519.1";
chr13	HAVANA	exon	64423094	64423670	0	-	.	gene_id "ENSMUSG00000021482.11"; transcript_id "ENSMUST00000221399.2"; gene_type "protein_coding"; gene_name "Prxl2c"; transcript_type "protein_coding_CDS_not_defined"; transcript_name "Prxl2c-205"; exon_number 2; exon_id "ENSMUSE00001418107.2"; level 2; transcript_support_level "5"; mgi_id "MGI:1913379"; havana_gene "OTTMUSG00000067050.1"; havana_transcript "OTTMUST00000162459.1";
chr13	HAVANA	transcript	64423094	64427538	0	-	.	gene_id "ENSMUSG00000021482.11"; transcript_id "ENSMUST00000221399.2"; gene_type "protein_coding"; gene_name "Prxl2c"; transcript_type "protein_coding_CDS_not_defined"; transcript_name "Prxl2c-205"; level 2; transcript_support_level "5"; mgi_id "MGI:1913379"; havana_gene "OTTMUSG00000067050.1"; havana_transcript "OTTMUST00000162459.1";
chr13	HAVANA	gene	64423094	64460524	0	-	.	gene_id "ENSMUSG00000021482.11"; gene_type "protein_coding"; gene_name "Prxl2c"; level 2; mgi_id "MGI:1913379"; tag "ncRNA_host"; tag "overlapping_locus"; havana_gene "OTTMUSG00000067050.1";
chr13	HAVANA	UTR	64423386	64423668	0	-	.	gene_id "ENSMUSG00000021482.11"; transcript_id "ENSMUST00000221118.2"; gene_type "protein_coding"; gene_name "Prxl2c"; transcript_type "protein_coding"; transcript_name "Prxl2c-203"; exon_number 5; exon_id "ENSMUSE00001414889.2"; level 2; protein_id "ENSMUSP00000152675.2"; transcript_support_level "2"; mgi_id "MGI:1913379"; tag "mRNA_start_NF"; tag "cds_start_NF"; havana_gene "OTTMUSG00000067050.1"; havana_transcript "OTTMUST00000162460.1";
chr13	HAVANA	exon	64423386	64423670	0	-	.	gene_id "ENSMUSG00000021482.11"; transcript_id "ENSMUST00000221118.2"; gene_type "protein_coding"; gene_name "Prxl2c"; transcript_type "protein_coding"; transcript_name "Prxl2c-203"; exon_number 5; exon_id "ENSMUSE00001414889.2"; level 2; protein_id "ENSMUSP00000152675.2"; transcript_support_level "2"; mgi_id "MGI:1913379"; tag "mRNA_start_NF"; tag "cds_start_NF"; havana_gene "OTTMUSG00000067050.1"; havana_transcript "OTTMUST00000162460.1";
chr13	HAVANA	transcript	64423386	64460407	0	-	.	gene_id "ENSMUSG00000021482.11"; transcript_id "ENSMUST00000221118.2"; gene_type "protein_coding"; gene_name "Prxl2c"; transcript_type "protein_coding"; transcript_name "Prxl2c-203"; level 2; protein_id "ENSMUSP00000152675.2"; transcript_support_level "2"; mgi_id "MGI:1913379"; tag "mRNA_start_NF"; tag "cds_start_NF"; havana_gene "OTTMUSG00000067050.1"; havana_transcript "OTTMUST00000162460.1";
chr13	HAVANA	UTR	64423423	64423668	0	-	.	gene_id "ENSMUSG00000021482.11"; transcript_id "ENSMUST00000221350.2"; gene_type "protein_coding"; gene_name "Prxl2c"; transcript_type "protein_coding"; transcript_name "Prxl2c-204"; exon_number 4; exon_id "ENSMUSE00001413723.2"; level 2; protein_id "ENSMUSP00000152238.2"; transcript_support_level "3"; mgi_id "MGI:1913379"; tag "mRNA_start_NF"; tag "cds_start_NF"; havana_gene "OTTMUSG00000067050.1"; havana_transcript "OTTMUST00000162461.1";
chr13	HAVANA	exon	64423423	64423670	0	-	.	gene_id "ENSMUSG00000021482.11"; transcript_id "ENSMUST00000221350.2"; gene_type "protein_coding"; gene_name "Prxl2c"; transcript_type "protein_coding"; transcript_name "Prxl2c-204"; exon_number 4; exon_id "ENSMUSE00001413723.2"; level 2; protein_id "ENSMUSP00000152238.2"; transcript_support_level "3"; mgi_id "MGI:1913379"; tag "mRNA_start_NF"; tag "cds_start_NF"; havana_gene "OTTMUSG00000067050.1"; havana_transcript "OTTMUST00000162461.1";
chr13	HAVANA	transcript	64423423	64460407	0	-	.	gene_id "ENSMUSG00000021482.11"; transcript_id "ENSMUST00000221350.2"; gene_type "protein_coding"; gene_name "Prxl2c"; transcript_type "protein_coding"; transcript_name "Prxl2c-204"; level 2; protein_id "ENSMUSP00000152238.2"; transcript_support_level "3"; mgi_id "MGI:1913379"; tag "mRNA_start_NF"; tag "cds_start_NF"; havana_gene "OTTMUSG00000067050.1"; havana_transcript "OTTMUST00000162461.1";
chr13	HAVANA	exon	64423442	64423670	0	-	.	gene_id "ENSMUSG00000021482.11"; transcript_id "ENSMUST00000222286.2"; gene_type "protein_coding"; gene_name "Prxl2c"; transcript_type "retained_intron"; transcript_name "Prxl2c-206"; exon_number 4; exon_id "ENSMUSE00001419592.2"; level 2; transcript_support_level "2"; mgi_id "MGI:1913379"; havana_gene "OTTMUSG00000067050.1"; havana_transcript "OTTMUST00000162462.1";
chr13	HAVANA	transcript	64423442	64460357	0	-	.	gene_id "ENSMUSG00000021482.11"; transcript_id "ENSMUST00000222286.2"; gene_type "protein_coding"; gene_name "Prxl2c"; transcript_type "retained_intron"; transcript_name "Prxl2c-206"; level 2; transcript_support_level "2"; mgi_id "MGI:1913379"; havana_gene "OTTMUSG00000067050.1"; havana_transcript "OTTMUST00000162462.1";
chr13	HAVANA	stop_codon	64423666	64423668	0	-	0	gene_id "ENSMUSG00000021482.11"; transcript_id "ENSMUST00000221118.2"; gene_type "protein_coding"; gene_name "Prxl2c"; transcript_type "protein_coding"; transcript_name "Prxl2c-203"; exon_number 5; exon_id "ENSMUSE00001414889.2"; level 2; protein_id "ENSMUSP00000152675.2"; transcript_support_level "2"; mgi_id "MGI:1913379"; tag "mRNA_start_NF"; tag "cds_start_NF"; havana_gene "OTTMUSG00000067050.1"; havana_transcript "OTTMUST00000162460.1";
chr13	HAVANA	stop_codon	64423666	64423668	0	-	0	gene_id "ENSMUSG00000021482.11"; transcript_id "ENSMUST00000221350.2"; gene_type "protein_coding"; gene_name "Prxl2c"; transcript_type "protein_coding"; transcript_name "Prxl2c-204"; exon_number 4; exon_id "ENSMUSE00001413723.2"; level 2; protein_id "ENSMUSP00000152238.2"; transcript_support_level "3"; mgi_id "MGI:1913379"; tag "mRNA_start_NF"; tag "cds_start_NF"; havana_gene "OTTMUSG00000067050.1"; havana_transcript "OTTMUST00000162461.1";
chr13	HAVANA	CDS	64423669	64423670	0	-	2	gene_id "ENSMUSG00000021482.11"; transcript_id "ENSMUST00000221118.2"; gene_type "protein_coding"; gene_name "Prxl2c"; transcript_type "protein_coding"; transcript_name "Prxl2c-203"; exon_number 5; exon_id "ENSMUSE00001414889.2"; level 2; protein_id "ENSMUSP00000152675.2"; transcript_support_level "2"; mgi_id "MGI:1913379"; tag "mRNA_start_NF"; tag "cds_start_NF"; havana_gene "OTTMUSG00000067050.1"; havana_transcript "OTTMUST00000162460.1";
chr13	HAVANA	CDS	64423669	64423670	0	-	2	gene_id "ENSMUSG00000021482.11"; transcript_id "ENSMUST00000221350.2"; gene_type "protein_coding"; gene_name "Prxl2c"; transcript_type "protein_coding"; transcript_name "Prxl2c-204"; exon_number 4; exon_id "ENSMUSE00001413723.2"; level 2; protein_id "ENSMUSP00000152238.2"; transcript_support_level "3"; mgi_id "MGI:1913379"; tag "mRNA_start_NF"; tag "cds_start_NF"; havana_gene "OTTMUSG00000067050.1"; havana_transcript "OTTMUST00000162461.1";
chr13	HAVANA	exon	64427434	64427538	0	-	.	gene_id "ENSMUSG00000021482.11"; transcript_id "ENSMUST00000221399.2"; gene_type "protein_coding"; gene_name "Prxl2c"; transcript_type "protein_coding_CDS_not_defined"; transcript_name "Prxl2c-205"; exon_number 1; exon_id "ENSMUSE00001415532.2"; level 2; transcript_support_level "5"; mgi_id "MGI:1913379"; havana_gene "OTTMUSG00000067050.1"; havana_transcript "OTTMUST00000162459.1";
chr13	HAVANA	UTR	64437611	64439917	0	-	.	gene_id "ENSMUSG00000021482.11"; transcript_id "ENSMUST00000222570.2"; gene_type "protein_coding"; gene_name "Prxl2c"; transcript_type "protein_coding"; transcript_name "Prxl2c-207"; exon_number 6; exon_id "ENSMUSE00001414205.2"; level 2; protein_id "ENSMUSP00000152323.2"; transcript_support_level "1"; mgi_id "MGI:1913379"; tag "basic"; tag "Ensembl_canonical"; tag "GENCODE_Primary"; tag "appris_principal_1"; tag "CCDS"; ccdsid "CCDS26599.1"; havana_gene "OTTMUSG00000067050.1"; havana_transcript "OTTMUST00000162463.1";
chr13	HAVANA	exon	64437611	64440042	0	-	.	gene_id "ENSMUSG00000021482.11"; transcript_id "ENSMUST00000222570.2"; gene_type "protein_coding"; gene_name "Prxl2c"; transcript_type "protein_coding"; transcript_name "Prxl2c-207"; exon_number 6; exon_id "ENSMUSE00001414205.2"; level 2; protein_id "ENSMUSP00000152323.2"; transcript_support_level "1"; mgi_id "MGI:1913379"; tag "basic"; tag "Ensembl_canonical"; tag "GENCODE_Primary"; tag "appris_principal_1"; tag "CCDS"; ccdsid "CCDS26599.1"; havana_gene "OTTMUSG00000067050.1"; havana_transcript "OTTMUST00000162463.1";
chr13	HAVANA	transcript	64437611	64460524	0	-	.	gene_id "ENSMUSG00000021482.11"; transcript_id "ENSMUST00000222570.2"; gene_type "protein_coding"; gene_name "Prxl2c"; transcript_type "protein_coding"; transcript_name "Prxl2c-207"; level 2; protein_id "ENSMUSP00000152323.2"; transcript_support_level "1"; mgi_id "MGI:1913379"; tag "basic"; tag "Ensembl_canonical"; tag "GENCODE_Primary"; tag "appris_principal_1"; tag "CCDS"; ccdsid "CCDS26599.1"; havana_gene "OTTMUSG00000067050.1"; havana_transcript "OTTMUST00000162463.1";
chr13	HAVANA	UTR	64437632	64439917	0	-	.	gene_id "ENSMUSG00000021482.11"; transcript_id "ENSMUST00000220895.2"; gene_type "protein_coding"; gene_name "Prxl2c"; transcript_type "protein_coding"; transcript_name "Prxl2c-202"; exon_number 5; exon_id "ENSMUSE00001419570.2"; level 2; protein_id "ENSMUSP00000152062.2"; transcript_support_level "1"; mgi_id "MGI:1913379"; tag "basic"; havana_gene "OTTMUSG00000067050.1"; havana_transcript "OTTMUST00000162464.1";
chr13	HAVANA	exon	64437632	64440042	0	-	.	gene_id "ENSMUSG00000021482.11"; transcript_id "ENSMUST00000220895.2"; gene_type "protein_coding"; gene_name "Prxl2c"; transcript_type "protein_coding"; transcript_name "Prxl2c-202"; exon_number 5; exon_id "ENSMUSE00001419570.2"; level 2; protein_id "ENSMUSP00000152062.2"; transcript_support_level "1"; mgi_id "MGI:1913379"; tag "basic"; havana_gene "OTTMUSG00000067050.1"; havana_transcript "OTTMUST00000162464.1";
chr13	HAVANA	transcript	64437632	64460524	0	-	.	gene_id "ENSMUSG00000021482.11"; transcript_id "ENSMUST00000220895.2"; gene_type "protein_coding"; gene_name "Prxl2c"; transcript_type "protein_coding"; transcript_name "Prxl2c-202"; level 2; protein_id "ENSMUSP00000152062.2"; transcript_support_level "1"; mgi_id "MGI:1913379"; tag "basic"; havana_gene "OTTMUSG00000067050.1"; havana_transcript "OTTMUST00000162464.1";
chr13	HAVANA	UTR	64439641	64439917	0	-	.	gene_id "ENSMUSG00000021482.11"; transcript_id "ENSMUST00000021938.11"; gene_type "protein_coding"; gene_name "Prxl2c"; transcript_type "protein_coding"; transcript_name "Prxl2c-201"; exon_number 5; exon_id "ENSMUSE00001050495.3"; level 2; protein_id "ENSMUSP00000021938.11"; transcript_support_level "1"; mgi_id "MGI:1913379"; tag "mRNA_start_NF"; tag "cds_start_NF"; havana_gene "OTTMUSG00000067050.1"; havana_transcript "OTTMUST00000162465.1";
chr13	HAVANA	exon	64439641	64440042	0	-	.	gene_id "ENSMUSG00000021482.11"; transcript_id "ENSMUST00000021938.11"; gene_type "protein_coding"; gene_name "Prxl2c"; transcript_type "protein_coding"; transcript_name "Prxl2c-201"; exon_number 5; exon_id "ENSMUSE00001050495.3"; level 2; protein_id "ENSMUSP00000021938.11"; transcript_support_level "1"; mgi_id "MGI:1913379"; tag "mRNA_start_NF"; tag "cds_start_NF"; havana_gene "OTTMUSG00000067050.1"; havana_transcript "OTTMUST00000162465.1";
chr13	HAVANA	transcript	64439641	64460388	0	-	.	gene_id "ENSMUSG00000021482.11"; transcript_id "ENSMUST00000021938.11"; gene_type "protein_coding"; gene_name "Prxl2c"; transcript_type "protein_coding"; transcript_name "Prxl2c-201"; level 2; protein_id "ENSMUSP00000021938.11"; transcript_support_level "1"; mgi_id "MGI:1913379"; tag "mRNA_start_NF"; tag "cds_start_NF"; havana_gene "OTTMUSG00000067050.1"; havana_transcript "OTTMUST00000162465.1";
chr13	HAVANA	stop_codon	64439915	64439917	0	-	0	gene_id "ENSMUSG00000021482.11"; transcript_id "ENSMUST00000222570.2"; gene_type "protein_coding"; gene_name "Prxl2c"; transcript_type "protein_coding"; transcript_name "Prxl2c-207"; exon_number 6; exon_id "ENSMUSE00001414205.2"; level 2; protein_id "ENSMUSP00000152323.2"; transcript_support_level "1"; mgi_id "MGI:1913379"; tag "basic"; tag "Ensembl_canonical"; tag "GENCODE_Primary"; tag "appris_principal_1"; tag "CCDS"; ccdsid "CCDS26599.1"; havana_gene "OTTMUSG00000067050.1"; havana_transcript "OTTMUST00000162463.1";
chr13	HAVANA	stop_codon	64439915	64439917	0	-	0	gene_id "ENSMUSG00000021482.11"; transcript_id "ENSMUST00000220895.2"; gene_type "protein_coding"; gene_name "Prxl2c"; transcript_type "protein_coding"; transcript_name "Prxl2c-202"; exon_number 5; exon_id "ENSMUSE00001419570.2"; level 2; protein_id "ENSMUSP00000152062.2"; transcript_support_level "1"; mgi_id "MGI:1913379"; tag "basic"; havana_gene "OTTMUSG00000067050.1"; havana_transcript "OTTMUST00000162464.1";
chr13	HAVANA	stop_codon	64439915	64439917	0	-	0	gene_id "ENSMUSG00000021482.11"; transcript_id "ENSMUST00000021938.11"; gene_type "protein_coding"; gene_name "Prxl2c"; transcript_type "protein_coding"; transcript_name "Prxl2c-201"; exon_number 5; exon_id "ENSMUSE00001050495.3"; level 2; protein_id "ENSMUSP00000021938.11"; transcript_support_level "1"; mgi_id "MGI:1913379"; tag "mRNA_start_NF"; tag "cds_start_NF"; havana_gene "OTTMUSG00000067050.1"; havana_transcript "OTTMUST00000162465.1";
chr13	HAVANA	CDS	64439918	64440042	0	-	2	gene_id "ENSMUSG00000021482.11"; transcript_id "ENSMUST00000222570.2"; gene_type "protein_coding"; gene_name "Prxl2c"; transcript_type "protein_coding"; transcript_name "Prxl2c-207"; exon_number 6; exon_id "ENSMUSE00001414205.2"; level 2; protein_id "ENSMUSP00000152323.2"; transcript_support_level "1"; mgi_id "MGI:1913379"; tag "basic"; tag "Ensembl_canonical"; tag "GENCODE_Primary"; tag "appris_principal_1"; tag "CCDS"; ccdsid "CCDS26599.1"; havana_gene "OTTMUSG00000067050.1"; havana_transcript "OTTMUST00000162463.1";
chr13	HAVANA	CDS	64439918	64440042	0	-	2	gene_id "ENSMUSG00000021482.11"; transcript_id "ENSMUST00000220895.2"; gene_type "protein_coding"; gene_name "Prxl2c"; transcript_type "protein_coding"; transcript_name "Prxl2c-202"; exon_number 5; exon_id "ENSMUSE00001419570.2"; level 2; protein_id "ENSMUSP00000152062.2"; transcript_support_level "1"; mgi_id "MGI:1913379"; tag "basic"; havana_gene "OTTMUSG00000067050.1"; havana_transcript "OTTMUST00000162464.1";
chr13	HAVANA	CDS	64439918	64440042	0	-	2	gene_id "ENSMUSG00000021482.11"; transcript_id "ENSMUST00000021938.11"; gene_type "protein_coding"; gene_name "Prxl2c"; transcript_type "protein_coding"; transcript_name "Prxl2c-201"; exon_number 5; exon_id "ENSMUSE00001050495.3"; level 2; protein_id "ENSMUSP00000021938.11"; transcript_support_level "1"; mgi_id "MGI:1913379"; tag "mRNA_start_NF"; tag "cds_start_NF"; havana_gene "OTTMUSG00000067050.1"; havana_transcript "OTTMUST00000162465.1";
chr13	ENSEMBL	gene	64444251	64444338	0	-	.	gene_id "ENSMUSG00002076820.1"; gene_type "snRNA"; gene_name "Gm55611"; level 3; mgi_id "MGI:6847690";
chr13	ENSEMBL	transcript	64444251	64444338	0	-	.	gene_id "ENSMUSG00002076820.1"; transcript_id "ENSMUST00020181957.1"; gene_type "snRNA"; gene_name "Gm55611"; transcript_type "snRNA"; transcript_name "Gm55611-201"; level 3; mgi_id "MGI:6847690"; tag "basic"; tag "Ensembl_canonical"; tag "GENCODE_Primary";
chr13	ENSEMBL	exon	64444251	64444338	0	-	.	gene_id "ENSMUSG00002076820.1"; transcript_id "ENSMUST00020181957.1"; gene_type "snRNA"; gene_name "Gm55611"; transcript_type "snRNA"; transcript_name "Gm55611-201"; exon_number 1; exon_id "ENSMUSE00011468917.1"; level 3; mgi_id "MGI:6847690"; tag "basic"; tag "Ensembl_canonical"; tag "GENCODE_Primary";
chr13	sragcm37_es	exon	64444615	64444720	6.70613258914165	-	.	gene_id "ENSMUSG00000021482.11"; transcript_id "ENSMUSG00000021482.11_tx_6"; exon_id "chr13_64444615_64444720_-"; exonnum "7"; txlen "620";
chr13	sragcm37_es	exon	64444615	64444720	3.0863563477458	-	.	gene_id "ENSMUSG00000021482.11"; transcript_id "ENSMUSG00000021482.11_tx_7"; exon_id "chr13_64444615_64444720_-"; exonnum "7"; txlen "615";
chr13	sragcm37_mid	exon	64444942	64444988	3.0863563477458	-	.	gene_id "ENSMUSG00000021482.11"; transcript_id "ENSMUSG00000021482.11_tx_7"; exon_id "chr13_64444942_64444988_-"; exonnum "6"; txlen "615";
chr13	sragcm37_mid	exon	64444942	64444993	6.70613258914165	-	.	gene_id "ENSMUSG00000021482.11"; transcript_id "ENSMUSG00000021482.11_tx_6"; exon_id "chr13_64444942_64444993_-"; exonnum "6"; txlen "620";
chr13	HAVANA	exon	64445069	64445200	0	-	.	gene_id "ENSMUSG00000021482.11"; transcript_id "ENSMUST00000222570.2"; gene_type "protein_coding"; gene_name "Prxl2c"; transcript_type "protein_coding"; transcript_name "Prxl2c-207"; exon_number 5; exon_id "ENSMUSE00000118207.4"; level 2; protein_id "ENSMUSP00000152323.2"; transcript_support_level "1"; mgi_id "MGI:1913379"; tag "basic"; tag "Ensembl_canonical"; tag "GENCODE_Primary"; tag "appris_principal_1"; tag "CCDS"; ccdsid "CCDS26599.1"; havana_gene "OTTMUSG00000067050.1"; havana_transcript "OTTMUST00000162463.1";
chr13	HAVANA	CDS	64445069	64445200	0	-	2	gene_id "ENSMUSG00000021482.11"; transcript_id "ENSMUST00000222570.2"; gene_type "protein_coding"; gene_name "Prxl2c"; transcript_type "protein_coding"; transcript_name "Prxl2c-207"; exon_number 5; exon_id "ENSMUSE00000118207.4"; level 2; protein_id "ENSMUSP00000152323.2"; transcript_support_level "1"; mgi_id "MGI:1913379"; tag "basic"; tag "Ensembl_canonical"; tag "GENCODE_Primary"; tag "appris_principal_1"; tag "CCDS"; ccdsid "CCDS26599.1"; havana_gene "OTTMUSG00000067050.1"; havana_transcript "OTTMUST00000162463.1";
chr13	HAVANA	exon	64445069	64445200	0	-	.	gene_id "ENSMUSG00000021482.11"; transcript_id "ENSMUST00000021938.11"; gene_type "protein_coding"; gene_name "Prxl2c"; transcript_type "protein_coding"; transcript_name "Prxl2c-201"; exon_number 4; exon_id "ENSMUSE00000118207.4"; level 2; protein_id "ENSMUSP00000021938.11"; transcript_support_level "1"; mgi_id "MGI:1913379"; tag "mRNA_start_NF"; tag "cds_start_NF"; havana_gene "OTTMUSG00000067050.1"; havana_transcript "OTTMUST00000162465.1";
chr13	HAVANA	CDS	64445069	64445200	0	-	2	gene_id "ENSMUSG00000021482.11"; transcript_id "ENSMUST00000021938.11"; gene_type "protein_coding"; gene_name "Prxl2c"; transcript_type "protein_coding"; transcript_name "Prxl2c-201"; exon_number 4; exon_id "ENSMUSE00000118207.4"; level 2; protein_id "ENSMUSP00000021938.11"; transcript_support_level "1"; mgi_id "MGI:1913379"; tag "mRNA_start_NF"; tag "cds_start_NF"; havana_gene "OTTMUSG00000067050.1"; havana_transcript "OTTMUST00000162465.1";
chr13	ENSEMBL_gcm37	exon	64445069	64445200	6.70613258914165	-	.	gene_id "ENSMUSG00000021482.11"; transcript_id "ENSMUSG00000021482.11_tx_6"; exon_id "chr13_64445069_64445200_-"; exonnum "5"; txlen "620";
chr13	ENSEMBL_gcm37	exon	64445069	64445200	3.0863563477458	-	.	gene_id "ENSMUSG00000021482.11"; transcript_id "ENSMUSG00000021482.11_tx_7"; exon_id "chr13_64445069_64445200_-"; exonnum "5"; txlen "615";
chr13	HAVANA	exon	64456636	64456741	0	-	.	gene_id "ENSMUSG00000021482.11"; transcript_id "ENSMUST00000221118.2"; gene_type "protein_coding"; gene_name "Prxl2c"; transcript_type "protein_coding"; transcript_name "Prxl2c-203"; exon_number 4; exon_id "ENSMUSE00000118200.4"; level 2; protein_id "ENSMUSP00000152675.2"; transcript_support_level "2"; mgi_id "MGI:1913379"; tag "mRNA_start_NF"; tag "cds_start_NF"; havana_gene "OTTMUSG00000067050.1"; havana_transcript "OTTMUST00000162460.1";
chr13	HAVANA	CDS	64456636	64456741	0	-	0	gene_id "ENSMUSG00000021482.11"; transcript_id "ENSMUST00000221118.2"; gene_type "protein_coding"; gene_name "Prxl2c"; transcript_type "protein_coding"; transcript_name "Prxl2c-203"; exon_number 4; exon_id "ENSMUSE00000118200.4"; level 2; protein_id "ENSMUSP00000152675.2"; transcript_support_level "2"; mgi_id "MGI:1913379"; tag "mRNA_start_NF"; tag "cds_start_NF"; havana_gene "OTTMUSG00000067050.1"; havana_transcript "OTTMUST00000162460.1";
chr13	HAVANA	exon	64456636	64456741	0	-	.	gene_id "ENSMUSG00000021482.11"; transcript_id "ENSMUST00000221350.2"; gene_type "protein_coding"; gene_name "Prxl2c"; transcript_type "protein_coding"; transcript_name "Prxl2c-204"; exon_number 3; exon_id "ENSMUSE00000118200.4"; level 2; protein_id "ENSMUSP00000152238.2"; transcript_support_level "3"; mgi_id "MGI:1913379"; tag "mRNA_start_NF"; tag "cds_start_NF"; havana_gene "OTTMUSG00000067050.1"; havana_transcript "OTTMUST00000162461.1";
chr13	HAVANA	CDS	64456636	64456741	0	-	0	gene_id "ENSMUSG00000021482.11"; transcript_id "ENSMUST00000221350.2"; gene_type "protein_coding"; gene_name "Prxl2c"; transcript_type "protein_coding"; transcript_name "Prxl2c-204"; exon_number 3; exon_id "ENSMUSE00000118200.4"; level 2; protein_id "ENSMUSP00000152238.2"; transcript_support_level "3"; mgi_id "MGI:1913379"; tag "mRNA_start_NF"; tag "cds_start_NF"; havana_gene "OTTMUSG00000067050.1"; havana_transcript "OTTMUST00000162461.1";
chr13	HAVANA	exon	64456636	64456741	0	-	.	gene_id "ENSMUSG00000021482.11"; transcript_id "ENSMUST00000222286.2"; gene_type "protein_coding"; gene_name "Prxl2c"; transcript_type "retained_intron"; transcript_name "Prxl2c-206"; exon_number 3; exon_id "ENSMUSE00001415719.2"; level 2; transcript_support_level "2"; mgi_id "MGI:1913379"; havana_gene "OTTMUSG00000067050.1"; havana_transcript "OTTMUST00000162462.1";
chr13	HAVANA	exon	64456636	64456741	0	-	.	gene_id "ENSMUSG00000021482.11"; transcript_id "ENSMUST00000222570.2"; gene_type "protein_coding"; gene_name "Prxl2c"; transcript_type "protein_coding"; transcript_name "Prxl2c-207"; exon_number 4; exon_id "ENSMUSE00000118200.4"; level 2; protein_id "ENSMUSP00000152323.2"; transcript_support_level "1"; mgi_id "MGI:1913379"; tag "basic"; tag "Ensembl_canonical"; tag "GENCODE_Primary"; tag "appris_principal_1"; tag "CCDS"; ccdsid "CCDS26599.1"; havana_gene "OTTMUSG00000067050.1"; havana_transcript "OTTMUST00000162463.1";
chr13	HAVANA	CDS	64456636	64456741	0	-	0	gene_id "ENSMUSG00000021482.11"; transcript_id "ENSMUST00000222570.2"; gene_type "protein_coding"; gene_name "Prxl2c"; transcript_type "protein_coding"; transcript_name "Prxl2c-207"; exon_number 4; exon_id "ENSMUSE00000118200.4"; level 2; protein_id "ENSMUSP00000152323.2"; transcript_support_level "1"; mgi_id "MGI:1913379"; tag "basic"; tag "Ensembl_canonical"; tag "GENCODE_Primary"; tag "appris_principal_1"; tag "CCDS"; ccdsid "CCDS26599.1"; havana_gene "OTTMUSG00000067050.1"; havana_transcript "OTTMUST00000162463.1";
chr13	HAVANA	exon	64456636	64456741	0	-	.	gene_id "ENSMUSG00000021482.11"; transcript_id "ENSMUST00000220895.2"; gene_type "protein_coding"; gene_name "Prxl2c"; transcript_type "protein_coding"; transcript_name "Prxl2c-202"; exon_number 4; exon_id "ENSMUSE00000118200.4"; level 2; protein_id "ENSMUSP00000152062.2"; transcript_support_level "1"; mgi_id "MGI:1913379"; tag "basic"; havana_gene "OTTMUSG00000067050.1"; havana_transcript "OTTMUST00000162464.1";
chr13	HAVANA	CDS	64456636	64456741	0	-	0	gene_id "ENSMUSG00000021482.11"; transcript_id "ENSMUST00000220895.2"; gene_type "protein_coding"; gene_name "Prxl2c"; transcript_type "protein_coding"; transcript_name "Prxl2c-202"; exon_number 4; exon_id "ENSMUSE00000118200.4"; level 2; protein_id "ENSMUSP00000152062.2"; transcript_support_level "1"; mgi_id "MGI:1913379"; tag "basic"; havana_gene "OTTMUSG00000067050.1"; havana_transcript "OTTMUST00000162464.1";
chr13	HAVANA	exon	64456636	64456741	0	-	.	gene_id "ENSMUSG00000021482.11"; transcript_id "ENSMUST00000021938.11"; gene_type "protein_coding"; gene_name "Prxl2c"; transcript_type "protein_coding"; transcript_name "Prxl2c-201"; exon_number 3; exon_id "ENSMUSE00000118200.4"; level 2; protein_id "ENSMUSP00000021938.11"; transcript_support_level "1"; mgi_id "MGI:1913379"; tag "mRNA_start_NF"; tag "cds_start_NF"; havana_gene "OTTMUSG00000067050.1"; havana_transcript "OTTMUST00000162465.1";
chr13	HAVANA	CDS	64456636	64456741	0	-	0	gene_id "ENSMUSG00000021482.11"; transcript_id "ENSMUST00000021938.11"; gene_type "protein_coding"; gene_name "Prxl2c"; transcript_type "protein_coding"; transcript_name "Prxl2c-201"; exon_number 3; exon_id "ENSMUSE00000118200.4"; level 2; protein_id "ENSMUSP00000021938.11"; transcript_support_level "1"; mgi_id "MGI:1913379"; tag "mRNA_start_NF"; tag "cds_start_NF"; havana_gene "OTTMUSG00000067050.1"; havana_transcript "OTTMUST00000162465.1";
chr13	ENSEMBL_gcm37	exon	64456636	64456741	6.70613258914165	-	.	gene_id "ENSMUSG00000021482.11"; transcript_id "ENSMUSG00000021482.11_tx_6"; exon_id "chr13_64456636_64456741_-"; exonnum "4"; txlen "620";
chr13	ENSEMBL_gcm37	exon	64456636	64456741	3.0863563477458	-	.	gene_id "ENSMUSG00000021482.11"; transcript_id "ENSMUSG00000021482.11_tx_7"; exon_id "chr13_64456636_64456741_-"; exonnum "4"; txlen "615";
chr13	HAVANA	exon	64456907	64456960	0	-	.	gene_id "ENSMUSG00000021482.11"; transcript_id "ENSMUST00000221118.2"; gene_type "protein_coding"; gene_name "Prxl2c"; transcript_type "protein_coding"; transcript_name "Prxl2c-203"; exon_number 3; exon_id "ENSMUSE00000118209.4"; level 2; protein_id "ENSMUSP00000152675.2"; transcript_support_level "2"; mgi_id "MGI:1913379"; tag "mRNA_start_NF"; tag "cds_start_NF"; havana_gene "OTTMUSG00000067050.1"; havana_transcript "OTTMUST00000162460.1";
chr13	HAVANA	CDS	64456907	64456960	0	-	0	gene_id "ENSMUSG00000021482.11"; transcript_id "ENSMUST00000221118.2"; gene_type "protein_coding"; gene_name "Prxl2c"; transcript_type "protein_coding"; transcript_name "Prxl2c-203"; exon_number 3; exon_id "ENSMUSE00000118209.4"; level 2; protein_id "ENSMUSP00000152675.2"; transcript_support_level "2"; mgi_id "MGI:1913379"; tag "mRNA_start_NF"; tag "cds_start_NF"; havana_gene "OTTMUSG00000067050.1"; havana_transcript "OTTMUST00000162460.1";
chr13	HAVANA	exon	64456907	64456960	0	-	.	gene_id "ENSMUSG00000021482.11"; transcript_id "ENSMUST00000222286.2"; gene_type "protein_coding"; gene_name "Prxl2c"; transcript_type "retained_intron"; transcript_name "Prxl2c-206"; exon_number 2; exon_id "ENSMUSE00001413795.2"; level 2; transcript_support_level "2"; mgi_id "MGI:1913379"; havana_gene "OTTMUSG00000067050.1"; havana_transcript "OTTMUST00000162462.1";
chr13	HAVANA	exon	64456907	64456960	0	-	.	gene_id "ENSMUSG00000021482.11"; transcript_id "ENSMUST00000222570.2"; gene_type "protein_coding"; gene_name "Prxl2c"; transcript_type "protein_coding"; transcript_name "Prxl2c-207"; exon_number 3; exon_id "ENSMUSE00000118209.4"; level 2; protein_id "ENSMUSP00000152323.2"; transcript_support_level "1"; mgi_id "MGI:1913379"; tag "basic"; tag "Ensembl_canonical"; tag "GENCODE_Primary"; tag "appris_principal_1"; tag "CCDS"; ccdsid "CCDS26599.1"; havana_gene "OTTMUSG00000067050.1"; havana_transcript "OTTMUST00000162463.1";
chr13	HAVANA	CDS	64456907	64456960	0	-	0	gene_id "ENSMUSG00000021482.11"; transcript_id "ENSMUST00000222570.2"; gene_type "protein_coding"; gene_name "Prxl2c"; transcript_type "protein_coding"; transcript_name "Prxl2c-207"; exon_number 3; exon_id "ENSMUSE00000118209.4"; level 2; protein_id "ENSMUSP00000152323.2"; transcript_support_level "1"; mgi_id "MGI:1913379"; tag "basic"; tag "Ensembl_canonical"; tag "GENCODE_Primary"; tag "appris_principal_1"; tag "CCDS"; ccdsid "CCDS26599.1"; havana_gene "OTTMUSG00000067050.1"; havana_transcript "OTTMUST00000162463.1";
chr13	HAVANA	exon	64456907	64456960	0	-	.	gene_id "ENSMUSG00000021482.11"; transcript_id "ENSMUST00000220895.2"; gene_type "protein_coding"; gene_name "Prxl2c"; transcript_type "protein_coding"; transcript_name "Prxl2c-202"; exon_number 3; exon_id "ENSMUSE00000118209.4"; level 2; protein_id "ENSMUSP00000152062.2"; transcript_support_level "1"; mgi_id "MGI:1913379"; tag "basic"; havana_gene "OTTMUSG00000067050.1"; havana_transcript "OTTMUST00000162464.1";
chr13	HAVANA	CDS	64456907	64456960	0	-	0	gene_id "ENSMUSG00000021482.11"; transcript_id "ENSMUST00000220895.2"; gene_type "protein_coding"; gene_name "Prxl2c"; transcript_type "protein_coding"; transcript_name "Prxl2c-202"; exon_number 3; exon_id "ENSMUSE00000118209.4"; level 2; protein_id "ENSMUSP00000152062.2"; transcript_support_level "1"; mgi_id "MGI:1913379"; tag "basic"; havana_gene "OTTMUSG00000067050.1"; havana_transcript "OTTMUST00000162464.1";
chr13	ENSEMBL_gcm37	exon	64456907	64456960	6.70613258914165	-	.	gene_id "ENSMUSG00000021482.11"; transcript_id "ENSMUSG00000021482.11_tx_6"; exon_id "chr13_64456907_64456960_-"; exonnum "3"; txlen "620";
chr13	ENSEMBL_gcm37	exon	64456907	64456960	3.0863563477458	-	.	gene_id "ENSMUSG00000021482.11"; transcript_id "ENSMUSG00000021482.11_tx_7"; exon_id "chr13_64456907_64456960_-"; exonnum "3"; txlen "615";
chr13	HAVANA	exon	64460081	64460149	0	-	.	gene_id "ENSMUSG00000021482.11"; transcript_id "ENSMUST00000221118.2"; gene_type "protein_coding"; gene_name "Prxl2c"; transcript_type "protein_coding"; transcript_name "Prxl2c-203"; exon_number 2; exon_id "ENSMUSE00000118203.4"; level 2; protein_id "ENSMUSP00000152675.2"; transcript_support_level "2"; mgi_id "MGI:1913379"; tag "mRNA_start_NF"; tag "cds_start_NF"; havana_gene "OTTMUSG00000067050.1"; havana_transcript "OTTMUST00000162460.1";
chr13	HAVANA	CDS	64460081	64460149	0	-	0	gene_id "ENSMUSG00000021482.11"; transcript_id "ENSMUST00000221118.2"; gene_type "protein_coding"; gene_name "Prxl2c"; transcript_type "protein_coding"; transcript_name "Prxl2c-203"; exon_number 2; exon_id "ENSMUSE00000118203.4"; level 2; protein_id "ENSMUSP00000152675.2"; transcript_support_level "2"; mgi_id "MGI:1913379"; tag "mRNA_start_NF"; tag "cds_start_NF"; havana_gene "OTTMUSG00000067050.1"; havana_transcript "OTTMUST00000162460.1";
chr13	HAVANA	exon	64460081	64460149	0	-	.	gene_id "ENSMUSG00000021482.11"; transcript_id "ENSMUST00000221350.2"; gene_type "protein_coding"; gene_name "Prxl2c"; transcript_type "protein_coding"; transcript_name "Prxl2c-204"; exon_number 2; exon_id "ENSMUSE00000118203.4"; level 2; protein_id "ENSMUSP00000152238.2"; transcript_support_level "3"; mgi_id "MGI:1913379"; tag "mRNA_start_NF"; tag "cds_start_NF"; havana_gene "OTTMUSG00000067050.1"; havana_transcript "OTTMUST00000162461.1";
chr13	HAVANA	CDS	64460081	64460149	0	-	0	gene_id "ENSMUSG00000021482.11"; transcript_id "ENSMUST00000221350.2"; gene_type "protein_coding"; gene_name "Prxl2c"; transcript_type "protein_coding"; transcript_name "Prxl2c-204"; exon_number 2; exon_id "ENSMUSE00000118203.4"; level 2; protein_id "ENSMUSP00000152238.2"; transcript_support_level "3"; mgi_id "MGI:1913379"; tag "mRNA_start_NF"; tag "cds_start_NF"; havana_gene "OTTMUSG00000067050.1"; havana_transcript "OTTMUST00000162461.1";
chr13	HAVANA	exon	64460081	64460149	0	-	.	gene_id "ENSMUSG00000021482.11"; transcript_id "ENSMUST00000222570.2"; gene_type "protein_coding"; gene_name "Prxl2c"; transcript_type "protein_coding"; transcript_name "Prxl2c-207"; exon_number 2; exon_id "ENSMUSE00000118203.4"; level 2; protein_id "ENSMUSP00000152323.2"; transcript_support_level "1"; mgi_id "MGI:1913379"; tag "basic"; tag "Ensembl_canonical"; tag "GENCODE_Primary"; tag "appris_principal_1"; tag "CCDS"; ccdsid "CCDS26599.1"; havana_gene "OTTMUSG00000067050.1"; havana_transcript "OTTMUST00000162463.1";
chr13	HAVANA	CDS	64460081	64460149	0	-	0	gene_id "ENSMUSG00000021482.11"; transcript_id "ENSMUST00000222570.2"; gene_type "protein_coding"; gene_name "Prxl2c"; transcript_type "protein_coding"; transcript_name "Prxl2c-207"; exon_number 2; exon_id "ENSMUSE00000118203.4"; level 2; protein_id "ENSMUSP00000152323.2"; transcript_support_level "1"; mgi_id "MGI:1913379"; tag "basic"; tag "Ensembl_canonical"; tag "GENCODE_Primary"; tag "appris_principal_1"; tag "CCDS"; ccdsid "CCDS26599.1"; havana_gene "OTTMUSG00000067050.1"; havana_transcript "OTTMUST00000162463.1";
chr13	HAVANA	exon	64460081	64460149	0	-	.	gene_id "ENSMUSG00000021482.11"; transcript_id "ENSMUST00000220895.2"; gene_type "protein_coding"; gene_name "Prxl2c"; transcript_type "protein_coding"; transcript_name "Prxl2c-202"; exon_number 2; exon_id "ENSMUSE00000118203.4"; level 2; protein_id "ENSMUSP00000152062.2"; transcript_support_level "1"; mgi_id "MGI:1913379"; tag "basic"; havana_gene "OTTMUSG00000067050.1"; havana_transcript "OTTMUST00000162464.1";
chr13	HAVANA	CDS	64460081	64460149	0	-	0	gene_id "ENSMUSG00000021482.11"; transcript_id "ENSMUST00000220895.2"; gene_type "protein_coding"; gene_name "Prxl2c"; transcript_type "protein_coding"; transcript_name "Prxl2c-202"; exon_number 2; exon_id "ENSMUSE00000118203.4"; level 2; protein_id "ENSMUSP00000152062.2"; transcript_support_level "1"; mgi_id "MGI:1913379"; tag "basic"; havana_gene "OTTMUSG00000067050.1"; havana_transcript "OTTMUST00000162464.1";
chr13	HAVANA	exon	64460081	64460149	0	-	.	gene_id "ENSMUSG00000021482.11"; transcript_id "ENSMUST00000021938.11"; gene_type "protein_coding"; gene_name "Prxl2c"; transcript_type "protein_coding"; transcript_name "Prxl2c-201"; exon_number 2; exon_id "ENSMUSE00000118203.4"; level 2; protein_id "ENSMUSP00000021938.11"; transcript_support_level "1"; mgi_id "MGI:1913379"; tag "mRNA_start_NF"; tag "cds_start_NF"; havana_gene "OTTMUSG00000067050.1"; havana_transcript "OTTMUST00000162465.1";
chr13	HAVANA	CDS	64460081	64460149	0	-	0	gene_id "ENSMUSG00000021482.11"; transcript_id "ENSMUST00000021938.11"; gene_type "protein_coding"; gene_name "Prxl2c"; transcript_type "protein_coding"; transcript_name "Prxl2c-201"; exon_number 2; exon_id "ENSMUSE00000118203.4"; level 2; protein_id "ENSMUSP00000021938.11"; transcript_support_level "1"; mgi_id "MGI:1913379"; tag "mRNA_start_NF"; tag "cds_start_NF"; havana_gene "OTTMUSG00000067050.1"; havana_transcript "OTTMUST00000162465.1";
chr13	ENSEMBL_gcm37	exon	64460081	64460149	6.70613258914165	-	.	gene_id "ENSMUSG00000021482.11"; transcript_id "ENSMUSG00000021482.11_tx_6"; exon_id "chr13_64460081_64460149_-"; exonnum "2"; txlen "620";
chr13	ENSEMBL_gcm37	exon	64460081	64460149	3.0863563477458	-	.	gene_id "ENSMUSG00000021482.11"; transcript_id "ENSMUSG00000021482.11_tx_7"; exon_id "chr13_64460081_64460149_-"; exonnum "2"; txlen "615";
chr13	HAVANA	exon	64460081	64460357	0	-	.	gene_id "ENSMUSG00000021482.11"; transcript_id "ENSMUST00000222286.2"; gene_type "protein_coding"; gene_name "Prxl2c"; transcript_type "retained_intron"; transcript_name "Prxl2c-206"; exon_number 1; exon_id "ENSMUSE00001419726.2"; level 2; transcript_support_level "2"; mgi_id "MGI:1913379"; havana_gene "OTTMUSG00000067050.1"; havana_transcript "OTTMUST00000162462.1";
chr13	HAVANA	exon	64460307	64460388	0	-	.	gene_id "ENSMUSG00000021482.11"; transcript_id "ENSMUST00000021938.11"; gene_type "protein_coding"; gene_name "Prxl2c"; transcript_type "protein_coding"; transcript_name "Prxl2c-201"; exon_number 1; exon_id "ENSMUSE00001414141.2"; level 2; protein_id "ENSMUSP00000021938.11"; transcript_support_level "1"; mgi_id "MGI:1913379"; tag "mRNA_start_NF"; tag "cds_start_NF"; havana_gene "OTTMUSG00000067050.1"; havana_transcript "OTTMUST00000162465.1";
chr13	HAVANA	CDS	64460307	64460388	0	-	1	gene_id "ENSMUSG00000021482.11"; transcript_id "ENSMUST00000021938.11"; gene_type "protein_coding"; gene_name "Prxl2c"; transcript_type "protein_coding"; transcript_name "Prxl2c-201"; exon_number 1; exon_id "ENSMUSE00001414141.2"; level 2; protein_id "ENSMUSP00000021938.11"; transcript_support_level "1"; mgi_id "MGI:1913379"; tag "mRNA_start_NF"; tag "cds_start_NF"; havana_gene "OTTMUSG00000067050.1"; havana_transcript "OTTMUST00000162465.1";
chr13	HAVANA	exon	64460307	64460407	0	-	.	gene_id "ENSMUSG00000021482.11"; transcript_id "ENSMUST00000221118.2"; gene_type "protein_coding"; gene_name "Prxl2c"; transcript_type "protein_coding"; transcript_name "Prxl2c-203"; exon_number 1; exon_id "ENSMUSE00001414570.2"; level 2; protein_id "ENSMUSP00000152675.2"; transcript_support_level "2"; mgi_id "MGI:1913379"; tag "mRNA_start_NF"; tag "cds_start_NF"; havana_gene "OTTMUSG00000067050.1"; havana_transcript "OTTMUST00000162460.1";
chr13	HAVANA	CDS	64460307	64460407	0	-	2	gene_id "ENSMUSG00000021482.11"; transcript_id "ENSMUST00000221118.2"; gene_type "protein_coding"; gene_name "Prxl2c"; transcript_type "protein_coding"; transcript_name "Prxl2c-203"; exon_number 1; exon_id "ENSMUSE00001414570.2"; level 2; protein_id "ENSMUSP00000152675.2"; transcript_support_level "2"; mgi_id "MGI:1913379"; tag "mRNA_start_NF"; tag "cds_start_NF"; havana_gene "OTTMUSG00000067050.1"; havana_transcript "OTTMUST00000162460.1";
chr13	HAVANA	exon	64460307	64460407	0	-	.	gene_id "ENSMUSG00000021482.11"; transcript_id "ENSMUST00000221350.2"; gene_type "protein_coding"; gene_name "Prxl2c"; transcript_type "protein_coding"; transcript_name "Prxl2c-204"; exon_number 1; exon_id "ENSMUSE00001414570.2"; level 2; protein_id "ENSMUSP00000152238.2"; transcript_support_level "3"; mgi_id "MGI:1913379"; tag "mRNA_start_NF"; tag "cds_start_NF"; havana_gene "OTTMUSG00000067050.1"; havana_transcript "OTTMUST00000162461.1";
chr13	HAVANA	CDS	64460307	64460407	0	-	2	gene_id "ENSMUSG00000021482.11"; transcript_id "ENSMUST00000221350.2"; gene_type "protein_coding"; gene_name "Prxl2c"; transcript_type "protein_coding"; transcript_name "Prxl2c-204"; exon_number 1; exon_id "ENSMUSE00001414570.2"; level 2; protein_id "ENSMUSP00000152238.2"; transcript_support_level "3"; mgi_id "MGI:1913379"; tag "mRNA_start_NF"; tag "cds_start_NF"; havana_gene "OTTMUSG00000067050.1"; havana_transcript "OTTMUST00000162461.1";
chr13	ENSEMBL_gcm37	exon	64460307	64460407	6.70613258914165	-	.	gene_id "ENSMUSG00000021482.11"; transcript_id "ENSMUSG00000021482.11_tx_6"; exon_id "chr13_64460307_64460407_-"; exonnum "1"; txlen "620";
chr13	ENSEMBL_gcm37	exon	64460307	64460407	3.0863563477458	-	.	gene_id "ENSMUSG00000021482.11"; transcript_id "ENSMUSG00000021482.11_tx_7"; exon_id "chr13_64460307_64460407_-"; exonnum "1"; txlen "615";
chr13	HAVANA	CDS	64460307	64460498	0	-	0	gene_id "ENSMUSG00000021482.11"; transcript_id "ENSMUST00000222570.2"; gene_type "protein_coding"; gene_name "Prxl2c"; transcript_type "protein_coding"; transcript_name "Prxl2c-207"; exon_number 1; exon_id "ENSMUSE00000118201.8"; level 2; protein_id "ENSMUSP00000152323.2"; transcript_support_level "1"; mgi_id "MGI:1913379"; tag "basic"; tag "Ensembl_canonical"; tag "GENCODE_Primary"; tag "appris_principal_1"; tag "CCDS"; ccdsid "CCDS26599.1"; havana_gene "OTTMUSG00000067050.1"; havana_transcript "OTTMUST00000162463.1";
chr13	HAVANA	CDS	64460307	64460498	0	-	0	gene_id "ENSMUSG00000021482.11"; transcript_id "ENSMUST00000220895.2"; gene_type "protein_coding"; gene_name "Prxl2c"; transcript_type "protein_coding"; transcript_name "Prxl2c-202"; exon_number 1; exon_id "ENSMUSE00000118201.8"; level 2; protein_id "ENSMUSP00000152062.2"; transcript_support_level "1"; mgi_id "MGI:1913379"; tag "basic"; havana_gene "OTTMUSG00000067050.1"; havana_transcript "OTTMUST00000162464.1";
chr13	HAVANA	exon	64460307	64460524	0	-	.	gene_id "ENSMUSG00000021482.11"; transcript_id "ENSMUST00000222570.2"; gene_type "protein_coding"; gene_name "Prxl2c"; transcript_type "protein_coding"; transcript_name "Prxl2c-207"; exon_number 1; exon_id "ENSMUSE00000118201.8"; level 2; protein_id "ENSMUSP00000152323.2"; transcript_support_level "1"; mgi_id "MGI:1913379"; tag "basic"; tag "Ensembl_canonical"; tag "GENCODE_Primary"; tag "appris_principal_1"; tag "CCDS"; ccdsid "CCDS26599.1"; havana_gene "OTTMUSG00000067050.1"; havana_transcript "OTTMUST00000162463.1";
chr13	HAVANA	exon	64460307	64460524	0	-	.	gene_id "ENSMUSG00000021482.11"; transcript_id "ENSMUST00000220895.2"; gene_type "protein_coding"; gene_name "Prxl2c"; transcript_type "protein_coding"; transcript_name "Prxl2c-202"; exon_number 1; exon_id "ENSMUSE00000118201.8"; level 2; protein_id "ENSMUSP00000152062.2"; transcript_support_level "1"; mgi_id "MGI:1913379"; tag "basic"; havana_gene "OTTMUSG00000067050.1"; havana_transcript "OTTMUST00000162464.1";
chr13	HAVANA	start_codon	64460496	64460498	0	-	0	gene_id "ENSMUSG00000021482.11"; transcript_id "ENSMUST00000222570.2"; gene_type "protein_coding"; gene_name "Prxl2c"; transcript_type "protein_coding"; transcript_name "Prxl2c-207"; exon_number 1; exon_id "ENSMUSE00000118201.8"; level 2; protein_id "ENSMUSP00000152323.2"; transcript_support_level "1"; mgi_id "MGI:1913379"; tag "basic"; tag "Ensembl_canonical"; tag "GENCODE_Primary"; tag "appris_principal_1"; tag "CCDS"; ccdsid "CCDS26599.1"; havana_gene "OTTMUSG00000067050.1"; havana_transcript "OTTMUST00000162463.1";
chr13	HAVANA	start_codon	64460496	64460498	0	-	0	gene_id "ENSMUSG00000021482.11"; transcript_id "ENSMUST00000220895.2"; gene_type "protein_coding"; gene_name "Prxl2c"; transcript_type "protein_coding"; transcript_name "Prxl2c-202"; exon_number 1; exon_id "ENSMUSE00000118201.8"; level 2; protein_id "ENSMUSP00000152062.2"; transcript_support_level "1"; mgi_id "MGI:1913379"; tag "basic"; havana_gene "OTTMUSG00000067050.1"; havana_transcript "OTTMUST00000162464.1";
chr13	HAVANA	UTR	64460499	64460524	0	-	.	gene_id "ENSMUSG00000021482.11"; transcript_id "ENSMUST00000222570.2"; gene_type "protein_coding"; gene_name "Prxl2c"; transcript_type "protein_coding"; transcript_name "Prxl2c-207"; exon_number 1; exon_id "ENSMUSE00000118201.8"; level 2; protein_id "ENSMUSP00000152323.2"; transcript_support_level "1"; mgi_id "MGI:1913379"; tag "basic"; tag "Ensembl_canonical"; tag "GENCODE_Primary"; tag "appris_principal_1"; tag "CCDS"; ccdsid "CCDS26599.1"; havana_gene "OTTMUSG00000067050.1"; havana_transcript "OTTMUST00000162463.1";
chr13	HAVANA	UTR	64460499	64460524	0	-	.	gene_id "ENSMUSG00000021482.11"; transcript_id "ENSMUST00000220895.2"; gene_type "protein_coding"; gene_name "Prxl2c"; transcript_type "protein_coding"; transcript_name "Prxl2c-202"; exon_number 1; exon_id "ENSMUSE00000118201.8"; level 2; protein_id "ENSMUSP00000152062.2"; transcript_support_level "1"; mgi_id "MGI:1913379"; tag "basic"; havana_gene "OTTMUSG00000067050.1"; havana_transcript "OTTMUST00000162464.1";
chr13	HAVANA	exon	64469771	64469806	0	-	.	gene_id "ENSMUSG00000118556.3"; transcript_id "ENSMUST00000238814.3"; gene_type "unprocessed_pseudogene"; gene_name "Gm53045"; transcript_type "unprocessed_pseudogene"; transcript_name "Gm53045-201"; exon_number 6; exon_id "ENSMUSE00001750682.2"; level 2; mgi_id "MGI:6388939"; ont "PGO:0000005"; tag "basic"; tag "Ensembl_canonical"; tag "GENCODE_Primary"; havana_gene "OTTMUSG00000074911.1"; havana_transcript "OTTMUST00000181941.1";
chr13	HAVANA	gene	64469771	64477747	0	-	.	gene_id "ENSMUSG00000118556.3"; gene_type "unprocessed_pseudogene"; gene_name "Gm53045"; level 2; mgi_id "MGI:6388939"; havana_gene "OTTMUSG00000074911.1";
chr13	HAVANA	transcript	64469771	64477747	0	-	.	gene_id "ENSMUSG00000118556.3"; transcript_id "ENSMUST00000238814.3"; gene_type "unprocessed_pseudogene"; gene_name "Gm53045"; transcript_type "unprocessed_pseudogene"; transcript_name "Gm53045-201"; level 2; mgi_id "MGI:6388939"; ont "PGO:0000005"; tag "basic"; tag "Ensembl_canonical"; tag "GENCODE_Primary"; havana_gene "OTTMUSG00000074911.1"; havana_transcript "OTTMUST00000181941.1";
chr13	HAVANA	exon	64469993	64470714	0	-	.	gene_id "ENSMUSG00000118556.3"; transcript_id "ENSMUST00000238814.3"; gene_type "unprocessed_pseudogene"; gene_name "Gm53045"; transcript_type "unprocessed_pseudogene"; transcript_name "Gm53045-201"; exon_number 5; exon_id "ENSMUSE00001465665.3"; level 2; mgi_id "MGI:6388939"; ont "PGO:0000005"; tag "basic"; tag "Ensembl_canonical"; tag "GENCODE_Primary"; havana_gene "OTTMUSG00000074911.1"; havana_transcript "OTTMUST00000181941.1";
chr13	HAVANA	exon	64470876	64471362	0	-	.	gene_id "ENSMUSG00000118556.3"; transcript_id "ENSMUST00000238814.3"; gene_type "unprocessed_pseudogene"; gene_name "Gm53045"; transcript_type "unprocessed_pseudogene"; transcript_name "Gm53045-201"; exon_number 4; exon_id "ENSMUSE00001750686.2"; level 2; mgi_id "MGI:6388939"; ont "PGO:0000005"; tag "basic"; tag "Ensembl_canonical"; tag "GENCODE_Primary"; havana_gene "OTTMUSG00000074911.1"; havana_transcript "OTTMUST00000181941.1";
chr13	HAVANA	exon	64471590	64471926	0	-	.	gene_id "ENSMUSG00000118556.3"; transcript_id "ENSMUST00000238814.3"; gene_type "unprocessed_pseudogene"; gene_name "Gm53045"; transcript_type "unprocessed_pseudogene"; transcript_name "Gm53045-201"; exon_number 3; exon_id "ENSMUSE00001750683.2"; level 2; mgi_id "MGI:6388939"; ont "PGO:0000005"; tag "basic"; tag "Ensembl_canonical"; tag "GENCODE_Primary"; havana_gene "OTTMUSG00000074911.1"; havana_transcript "OTTMUST00000181941.1";
chr13	HAVANA	exon	64476995	64477084	0	-	.	gene_id "ENSMUSG00000118556.3"; transcript_id "ENSMUST00000238814.3"; gene_type "unprocessed_pseudogene"; gene_name "Gm53045"; transcript_type "unprocessed_pseudogene"; transcript_name "Gm53045-201"; exon_number 2; exon_id "ENSMUSE00001750685.2"; level 2; mgi_id "MGI:6388939"; ont "PGO:0000005"; tag "basic"; tag "Ensembl_canonical"; tag "GENCODE_Primary"; havana_gene "OTTMUSG00000074911.1"; havana_transcript "OTTMUST00000181941.1";
chr13	HAVANA	exon	64477719	64477747	0	-	.	gene_id "ENSMUSG00000118556.3"; transcript_id "ENSMUST00000238814.3"; gene_type "unprocessed_pseudogene"; gene_name "Gm53045"; transcript_type "unprocessed_pseudogene"; transcript_name "Gm53045-201"; exon_number 1; exon_id "ENSMUSE00001750684.2"; level 2; mgi_id "MGI:6388939"; ont "PGO:0000005"; tag "basic"; tag "Ensembl_canonical"; tag "GENCODE_Primary"; havana_gene "OTTMUSG00000074911.1"; havana_transcript "OTTMUST00000181941.1";
chr13	HAVANA	exon	64491093	64491359	0	-	.	gene_id "ENSMUSG00000122617.1"; transcript_id "ENSMUST00000254012.1"; gene_type "lncRNA"; gene_name "ENSMUSG00000122617"; transcript_type "lncRNA"; transcript_name "ENSMUST00000254012"; exon_number 2; exon_id "ENSMUSE00001504630.1"; level 2; tag "basic"; tag "Ensembl_canonical"; tag "GENCODE_Primary"; tag "TAGENE";
chr13	HAVANA	gene	64491093	64491596	0	-	.	gene_id "ENSMUSG00000122617.1"; gene_type "lncRNA"; gene_name "ENSMUSG00000122617"; level 2;
chr13	HAVANA	transcript	64491093	64491596	0	-	.	gene_id "ENSMUSG00000122617.1"; transcript_id "ENSMUST00000254012.1"; gene_type "lncRNA"; gene_name "ENSMUSG00000122617"; transcript_type "lncRNA"; transcript_name "ENSMUST00000254012"; level 2; tag "basic"; tag "Ensembl_canonical"; tag "GENCODE_Primary"; tag "TAGENE";
chr13	HAVANA	exon	64491474	64491596	0	-	.	gene_id "ENSMUSG00000122617.1"; transcript_id "ENSMUST00000254012.1"; gene_type "lncRNA"; gene_name "ENSMUSG00000122617"; transcript_type "lncRNA"; transcript_name "ENSMUST00000254012"; exon_number 1; exon_id "ENSMUSE00001504631.1"; level 2; tag "basic"; tag "Ensembl_canonical"; tag "GENCODE_Primary"; tag "TAGENE";
chr13	HAVANA	UTR	64507151	64511914	0	-	.	gene_id "ENSMUSG00000021477.10"; transcript_id "ENSMUST00000222517.2"; gene_type "protein_coding"; gene_name "Ctsl"; transcript_type "protein_coding"; transcript_name "Ctsl-205"; exon_number 9; exon_id "ENSMUSE00001417118.2"; level 2; protein_id "ENSMUSP00000152169.2"; transcript_support_level "5"; mgi_id "MGI:88564"; tag "basic"; tag "Ensembl_canonical"; tag "GENCODE_Primary"; tag "appris_principal_1"; tag "CCDS"; ccdsid "CCDS26600.1"; havana_gene "OTTMUSG00000067019.1"; havana_transcript "OTTMUST00000162411.1";
chr13	HAVANA	exon	64507151	64512014	0	-	.	gene_id "ENSMUSG00000021477.10"; transcript_id "ENSMUST00000222517.2"; gene_type "protein_coding"; gene_name "Ctsl"; transcript_type "protein_coding"; transcript_name "Ctsl-205"; exon_number 9; exon_id "ENSMUSE00001417118.2"; level 2; protein_id "ENSMUSP00000152169.2"; transcript_support_level "5"; mgi_id "MGI:88564"; tag "basic"; tag "Ensembl_canonical"; tag "GENCODE_Primary"; tag "appris_principal_1"; tag "CCDS"; ccdsid "CCDS26600.1"; havana_gene "OTTMUSG00000067019.1"; havana_transcript "OTTMUST00000162411.1";
chr13	HAVANA	gene	64507151	64518704	0	-	.	gene_id "ENSMUSG00000021477.10"; gene_type "protein_coding"; gene_name "Ctsl"; level 2; mgi_id "MGI:88564"; tag "overlapping_locus"; havana_gene "OTTMUSG00000067019.1";
chr13	HAVANA	transcript	64507151	64518704	0	-	.	gene_id "ENSMUSG00000021477.10"; transcript_id "ENSMUST00000222517.2"; gene_type "protein_coding"; gene_name "Ctsl"; transcript_type "protein_coding"; transcript_name "Ctsl-205"; level 2; protein_id "ENSMUSP00000152169.2"; transcript_support_level "5"; mgi_id "MGI:88564"; tag "basic"; tag "Ensembl_canonical"; tag "GENCODE_Primary"; tag "appris_principal_1"; tag "CCDS"; ccdsid "CCDS26600.1"; havana_gene "OTTMUSG00000067019.1"; havana_transcript "OTTMUST00000162411.1";
chr13	HAVANA	gene	64509157	64509551	0	-	.	gene_id "ENSMUSG00000114072.2"; gene_type "processed_pseudogene"; gene_name "Gm49230"; level 2; mgi_id "MGI:6118691"; tag "overlapping_locus"; havana_gene "OTTMUSG00000067046.1";
chr13	HAVANA	transcript	64509157	64509551	0	-	.	gene_id "ENSMUSG00000114072.2"; transcript_id "ENSMUST00000221966.2"; gene_type "processed_pseudogene"; gene_name "Gm49230"; transcript_type "processed_pseudogene"; transcript_name "Gm49230-201"; level 2; transcript_support_level "NA"; mgi_id "MGI:6118691"; ont "PGO:0000004"; tag "basic"; tag "Ensembl_canonical"; tag "GENCODE_Primary"; havana_gene "OTTMUSG00000067046.1"; havana_transcript "OTTMUST00000162450.1";
chr13	HAVANA	exon	64509157	64509551	0	-	.	gene_id "ENSMUSG00000114072.2"; transcript_id "ENSMUST00000221966.2"; gene_type "processed_pseudogene"; gene_name "Gm49230"; transcript_type "processed_pseudogene"; transcript_name "Gm49230-201"; exon_number 1; exon_id "ENSMUSE00001419144.2"; level 2; transcript_support_level "NA"; mgi_id "MGI:6118691"; ont "PGO:0000004"; tag "basic"; tag "Ensembl_canonical"; tag "GENCODE_Primary"; havana_gene "OTTMUSG00000067046.1"; havana_transcript "OTTMUST00000162450.1";
chr13	ENSEMBL	UTR	64511028	64511914	0	-	.	gene_id "ENSMUSG00000021477.10"; transcript_id "ENSMUST00000021933.8"; gene_type "protein_coding"; gene_name "Ctsl"; transcript_type "protein_coding"; transcript_name "Ctsl-201"; exon_number 8; exon_id "ENSMUSE00000118185.9"; level 3; protein_id "ENSMUSP00000021933.8"; transcript_support_level "1"; mgi_id "MGI:88564"; tag "basic"; tag "appris_principal_1"; tag "CCDS"; ccdsid "CCDS26600.1"; havana_gene "OTTMUSG00000067019.1";
chr13	ENSEMBL	exon	64511028	64512014	0	-	.	gene_id "ENSMUSG00000021477.10"; transcript_id "ENSMUST00000021933.8"; gene_type "protein_coding"; gene_name "Ctsl"; transcript_type "protein_coding"; transcript_name "Ctsl-201"; exon_number 8; exon_id "ENSMUSE00000118185.9"; level 3; protein_id "ENSMUSP00000021933.8"; transcript_support_level "1"; mgi_id "MGI:88564"; tag "basic"; tag "appris_principal_1"; tag "CCDS"; ccdsid "CCDS26600.1"; havana_gene "OTTMUSG00000067019.1";
chr13	ENSEMBL_gcm37	exon	64511028	64512014	0.0805748482614873	-	.	gene_id "ENSMUSG00000021477.10"; transcript_id "ENSMUSG00000021477.10_tx_3"; exon_id "chr13_64511028_64512014_-"; exonnum "9"; txlen "2289";
chr13	ENSEMBL	transcript	64511028	64518120	0	-	.	gene_id "ENSMUSG00000021477.10"; transcript_id "ENSMUST00000021933.8"; gene_type "protein_coding"; gene_name "Ctsl"; transcript_type "protein_coding"; transcript_name "Ctsl-201"; level 3; protein_id "ENSMUSP00000021933.8"; transcript_support_level "1"; mgi_id "MGI:88564"; tag "basic"; tag "appris_principal_1"; tag "CCDS"; ccdsid "CCDS26600.1"; havana_gene "OTTMUSG00000067019.1";
chr13	HAVANA	stop_codon	64511912	64511914	0	-	0	gene_id "ENSMUSG00000021477.10"; transcript_id "ENSMUST00000222517.2"; gene_type "protein_coding"; gene_name "Ctsl"; transcript_type "protein_coding"; transcript_name "Ctsl-205"; exon_number 9; exon_id "ENSMUSE00001417118.2"; level 2; protein_id "ENSMUSP00000152169.2"; transcript_support_level "5"; mgi_id "MGI:88564"; tag "basic"; tag "Ensembl_canonical"; tag "GENCODE_Primary"; tag "appris_principal_1"; tag "CCDS"; ccdsid "CCDS26600.1"; havana_gene "OTTMUSG00000067019.1"; havana_transcript "OTTMUST00000162411.1";
chr13	ENSEMBL	stop_codon	64511912	64511914	0	-	0	gene_id "ENSMUSG00000021477.10"; transcript_id "ENSMUST00000021933.8"; gene_type "protein_coding"; gene_name "Ctsl"; transcript_type "protein_coding"; transcript_name "Ctsl-201"; exon_number 8; exon_id "ENSMUSE00000118185.9"; level 3; protein_id "ENSMUSP00000021933.8"; transcript_support_level "1"; mgi_id "MGI:88564"; tag "basic"; tag "appris_principal_1"; tag "CCDS"; ccdsid "CCDS26600.1"; havana_gene "OTTMUSG00000067019.1";
chr13	HAVANA	CDS	64511915	64512014	0	-	1	gene_id "ENSMUSG00000021477.10"; transcript_id "ENSMUST00000222517.2"; gene_type "protein_coding"; gene_name "Ctsl"; transcript_type "protein_coding"; transcript_name "Ctsl-205"; exon_number 9; exon_id "ENSMUSE00001417118.2"; level 2; protein_id "ENSMUSP00000152169.2"; transcript_support_level "5"; mgi_id "MGI:88564"; tag "basic"; tag "Ensembl_canonical"; tag "GENCODE_Primary"; tag "appris_principal_1"; tag "CCDS"; ccdsid "CCDS26600.1"; havana_gene "OTTMUSG00000067019.1"; havana_transcript "OTTMUST00000162411.1";
chr13	ENSEMBL	CDS	64511915	64512014	0	-	1	gene_id "ENSMUSG00000021477.10"; transcript_id "ENSMUST00000021933.8"; gene_type "protein_coding"; gene_name "Ctsl"; transcript_type "protein_coding"; transcript_name "Ctsl-201"; exon_number 8; exon_id "ENSMUSE00000118185.9"; level 3; protein_id "ENSMUSP00000021933.8"; transcript_support_level "1"; mgi_id "MGI:88564"; tag "basic"; tag "appris_principal_1"; tag "CCDS"; ccdsid "CCDS26600.1"; havana_gene "OTTMUSG00000067019.1";
chr13	HAVANA	UTR	64512906	64513017	0	-	.	gene_id "ENSMUSG00000021477.10"; transcript_id "ENSMUST00000222971.2"; gene_type "protein_coding"; gene_name "Ctsl"; transcript_type "protein_coding"; transcript_name "Ctsl-206"; exon_number 3; exon_id "ENSMUSE00001413251.2"; level 2; protein_id "ENSMUSP00000152819.2"; transcript_support_level "1"; mgi_id "MGI:88564"; tag "mRNA_start_NF"; tag "cds_start_NF"; havana_gene "OTTMUSG00000067019.1"; havana_transcript "OTTMUST00000162451.1";
chr13	HAVANA	exon	64512906	64513136	0	-	.	gene_id "ENSMUSG00000021477.10"; transcript_id "ENSMUST00000222971.2"; gene_type "protein_coding"; gene_name "Ctsl"; transcript_type "protein_coding"; transcript_name "Ctsl-206"; exon_number 3; exon_id "ENSMUSE00001413251.2"; level 2; protein_id "ENSMUSP00000152819.2"; transcript_support_level "1"; mgi_id "MGI:88564"; tag "mRNA_start_NF"; tag "cds_start_NF"; havana_gene "OTTMUSG00000067019.1"; havana_transcript "OTTMUST00000162451.1";
chr13	HAVANA	transcript	64512906	64514869	0	-	.	gene_id "ENSMUSG00000021477.10"; transcript_id "ENSMUST00000222971.2"; gene_type "protein_coding"; gene_name "Ctsl"; transcript_type "protein_coding"; transcript_name "Ctsl-206"; level 2; protein_id "ENSMUSP00000152819.2"; transcript_support_level "1"; mgi_id "MGI:88564"; tag "mRNA_start_NF"; tag "cds_start_NF"; havana_gene "OTTMUSG00000067019.1"; havana_transcript "OTTMUST00000162451.1";
chr13	HAVANA	stop_codon	64513015	64513017	0	-	0	gene_id "ENSMUSG00000021477.10"; transcript_id "ENSMUST00000222971.2"; gene_type "protein_coding"; gene_name "Ctsl"; transcript_type "protein_coding"; transcript_name "Ctsl-206"; exon_number 3; exon_id "ENSMUSE00001413251.2"; level 2; protein_id "ENSMUSP00000152819.2"; transcript_support_level "1"; mgi_id "MGI:88564"; tag "mRNA_start_NF"; tag "cds_start_NF"; havana_gene "OTTMUSG00000067019.1"; havana_transcript "OTTMUST00000162451.1";
chr13	HAVANA	CDS	64513018	64513136	0	-	2	gene_id "ENSMUSG00000021477.10"; transcript_id "ENSMUST00000222971.2"; gene_type "protein_coding"; gene_name "Ctsl"; transcript_type "protein_coding"; transcript_name "Ctsl-206"; exon_number 3; exon_id "ENSMUSE00001413251.2"; level 2; protein_id "ENSMUSP00000152819.2"; transcript_support_level "1"; mgi_id "MGI:88564"; tag "mRNA_start_NF"; tag "cds_start_NF"; havana_gene "OTTMUSG00000067019.1"; havana_transcript "OTTMUST00000162451.1";
chr13	HAVANA	exon	64513019	64513136	0	-	.	gene_id "ENSMUSG00000021477.10"; transcript_id "ENSMUST00000222517.2"; gene_type "protein_coding"; gene_name "Ctsl"; transcript_type "protein_coding"; transcript_name "Ctsl-205"; exon_number 8; exon_id "ENSMUSE00000118181.4"; level 2; protein_id "ENSMUSP00000152169.2"; transcript_support_level "5"; mgi_id "MGI:88564"; tag "basic"; tag "Ensembl_canonical"; tag "GENCODE_Primary"; tag "appris_principal_1"; tag "CCDS"; ccdsid "CCDS26600.1"; havana_gene "OTTMUSG00000067019.1"; havana_transcript "OTTMUST00000162411.1";
chr13	HAVANA	CDS	64513019	64513136	0	-	2	gene_id "ENSMUSG00000021477.10"; transcript_id "ENSMUST00000222517.2"; gene_type "protein_coding"; gene_name "Ctsl"; transcript_type "protein_coding"; transcript_name "Ctsl-205"; exon_number 8; exon_id "ENSMUSE00000118181.4"; level 2; protein_id "ENSMUSP00000152169.2"; transcript_support_level "5"; mgi_id "MGI:88564"; tag "basic"; tag "Ensembl_canonical"; tag "GENCODE_Primary"; tag "appris_principal_1"; tag "CCDS"; ccdsid "CCDS26600.1"; havana_gene "OTTMUSG00000067019.1"; havana_transcript "OTTMUST00000162411.1";
chr13	ENSEMBL	exon	64513019	64513136	0	-	.	gene_id "ENSMUSG00000021477.10"; transcript_id "ENSMUST00000021933.8"; gene_type "protein_coding"; gene_name "Ctsl"; transcript_type "protein_coding"; transcript_name "Ctsl-201"; exon_number 7; exon_id "ENSMUSE00000118181.4"; level 3; protein_id "ENSMUSP00000021933.8"; transcript_support_level "1"; mgi_id "MGI:88564"; tag "basic"; tag "appris_principal_1"; tag "CCDS"; ccdsid "CCDS26600.1"; havana_gene "OTTMUSG00000067019.1";
chr13	ENSEMBL	CDS	64513019	64513136	0	-	2	gene_id "ENSMUSG00000021477.10"; transcript_id "ENSMUST00000021933.8"; gene_type "protein_coding"; gene_name "Ctsl"; transcript_type "protein_coding"; transcript_name "Ctsl-201"; exon_number 7; exon_id "ENSMUSE00000118181.4"; level 3; protein_id "ENSMUSP00000021933.8"; transcript_support_level "1"; mgi_id "MGI:88564"; tag "basic"; tag "appris_principal_1"; tag "CCDS"; ccdsid "CCDS26600.1"; havana_gene "OTTMUSG00000067019.1";
chr13	ENSEMBL_gcm37	exon	64513019	64513136	0.0805748482614873	-	.	gene_id "ENSMUSG00000021477.10"; transcript_id "ENSMUSG00000021477.10_tx_3"; exon_id "chr13_64513019_64513136_-"; exonnum "8"; txlen "2289";
chr13	HAVANA	exon	64514293	64514455	0	-	.	gene_id "ENSMUSG00000021477.10"; transcript_id "ENSMUST00000222517.2"; gene_type "protein_coding"; gene_name "Ctsl"; transcript_type "protein_coding"; transcript_name "Ctsl-205"; exon_number 7; exon_id "ENSMUSE00000321413.4"; level 2; protein_id "ENSMUSP00000152169.2"; transcript_support_level "5"; mgi_id "MGI:88564"; tag "basic"; tag "Ensembl_canonical"; tag "GENCODE_Primary"; tag "appris_principal_1"; tag "CCDS"; ccdsid "CCDS26600.1"; havana_gene "OTTMUSG00000067019.1"; havana_transcript "OTTMUST00000162411.1";
chr13	HAVANA	CDS	64514293	64514455	0	-	0	gene_id "ENSMUSG00000021477.10"; transcript_id "ENSMUST00000222517.2"; gene_type "protein_coding"; gene_name "Ctsl"; transcript_type "protein_coding"; transcript_name "Ctsl-205"; exon_number 7; exon_id "ENSMUSE00000321413.4"; level 2; protein_id "ENSMUSP00000152169.2"; transcript_support_level "5"; mgi_id "MGI:88564"; tag "basic"; tag "Ensembl_canonical"; tag "GENCODE_Primary"; tag "appris_principal_1"; tag "CCDS"; ccdsid "CCDS26600.1"; havana_gene "OTTMUSG00000067019.1"; havana_transcript "OTTMUST00000162411.1";
chr13	ENSEMBL	exon	64514293	64514455	0	-	.	gene_id "ENSMUSG00000021477.10"; transcript_id "ENSMUST00000021933.8"; gene_type "protein_coding"; gene_name "Ctsl"; transcript_type "protein_coding"; transcript_name "Ctsl-201"; exon_number 6; exon_id "ENSMUSE00000321413.4"; level 3; protein_id "ENSMUSP00000021933.8"; transcript_support_level "1"; mgi_id "MGI:88564"; tag "basic"; tag "appris_principal_1"; tag "CCDS"; ccdsid "CCDS26600.1"; havana_gene "OTTMUSG00000067019.1";
chr13	ENSEMBL	CDS	64514293	64514455	0	-	0	gene_id "ENSMUSG00000021477.10"; transcript_id "ENSMUST00000021933.8"; gene_type "protein_coding"; gene_name "Ctsl"; transcript_type "protein_coding"; transcript_name "Ctsl-201"; exon_number 6; exon_id "ENSMUSE00000321413.4"; level 3; protein_id "ENSMUSP00000021933.8"; transcript_support_level "1"; mgi_id "MGI:88564"; tag "basic"; tag "appris_principal_1"; tag "CCDS"; ccdsid "CCDS26600.1"; havana_gene "OTTMUSG00000067019.1";
chr13	HAVANA	exon	64514293	64514455	0	-	.	gene_id "ENSMUSG00000021477.10"; transcript_id "ENSMUST00000222971.2"; gene_type "protein_coding"; gene_name "Ctsl"; transcript_type "protein_coding"; transcript_name "Ctsl-206"; exon_number 2; exon_id "ENSMUSE00000321413.4"; level 2; protein_id "ENSMUSP00000152819.2"; transcript_support_level "1"; mgi_id "MGI:88564"; tag "mRNA_start_NF"; tag "cds_start_NF"; havana_gene "OTTMUSG00000067019.1"; havana_transcript "OTTMUST00000162451.1";
chr13	HAVANA	CDS	64514293	64514455	0	-	0	gene_id "ENSMUSG00000021477.10"; transcript_id "ENSMUST00000222971.2"; gene_type "protein_coding"; gene_name "Ctsl"; transcript_type "protein_coding"; transcript_name "Ctsl-206"; exon_number 2; exon_id "ENSMUSE00000321413.4"; level 2; protein_id "ENSMUSP00000152819.2"; transcript_support_level "1"; mgi_id "MGI:88564"; tag "mRNA_start_NF"; tag "cds_start_NF"; havana_gene "OTTMUSG00000067019.1"; havana_transcript "OTTMUST00000162451.1";
chr13	HAVANA	exon	64514293	64514455	0	-	.	gene_id "ENSMUSG00000021477.10"; transcript_id "ENSMUST00000222462.2"; gene_type "protein_coding"; gene_name "Ctsl"; transcript_type "protein_coding"; transcript_name "Ctsl-204"; exon_number 6; exon_id "ENSMUSE00000321413.4"; level 2; protein_id "ENSMUSP00000152497.2"; transcript_support_level "5"; mgi_id "MGI:88564"; tag "mRNA_end_NF"; tag "cds_end_NF"; havana_gene "OTTMUSG00000067019.1"; havana_transcript "OTTMUST00000162452.1";
chr13	HAVANA	CDS	64514293	64514455	0	-	0	gene_id "ENSMUSG00000021477.10"; transcript_id "ENSMUST00000222462.2"; gene_type "protein_coding"; gene_name "Ctsl"; transcript_type "protein_coding"; transcript_name "Ctsl-204"; exon_number 6; exon_id "ENSMUSE00000321413.4"; level 2; protein_id "ENSMUSP00000152497.2"; transcript_support_level "5"; mgi_id "MGI:88564"; tag "mRNA_end_NF"; tag "cds_end_NF"; havana_gene "OTTMUSG00000067019.1"; havana_transcript "OTTMUST00000162452.1";
chr13	ENSEMBL_gcm37	exon	64514293	64514455	0.0805748482614873	-	.	gene_id "ENSMUSG00000021477.10"; transcript_id "ENSMUSG00000021477.10_tx_3"; exon_id "chr13_64514293_64514455_-"; exonnum "7"; txlen "2289";
chr13	HAVANA	transcript	64514293	64518120	0	-	.	gene_id "ENSMUSG00000021477.10"; transcript_id "ENSMUST00000222462.2"; gene_type "protein_coding"; gene_name "Ctsl"; transcript_type "protein_coding"; transcript_name "Ctsl-204"; level 2; protein_id "ENSMUSP00000152497.2"; transcript_support_level "5"; mgi_id "MGI:88564"; tag "mRNA_end_NF"; tag "cds_end_NF"; havana_gene "OTTMUSG00000067019.1"; havana_transcript "OTTMUST00000162452.1";
chr13	HAVANA	exon	64514682	64514738	0	-	.	gene_id "ENSMUSG00000021477.10"; transcript_id "ENSMUST00000222462.2"; gene_type "protein_coding"; gene_name "Ctsl"; transcript_type "protein_coding"; transcript_name "Ctsl-204"; exon_number 5; exon_id "ENSMUSE00001419230.2"; level 2; protein_id "ENSMUSP00000152497.2"; transcript_support_level "5"; mgi_id "MGI:88564"; tag "mRNA_end_NF"; tag "cds_end_NF"; havana_gene "OTTMUSG00000067019.1"; havana_transcript "OTTMUST00000162452.1";
chr13	HAVANA	CDS	64514682	64514738	0	-	0	gene_id "ENSMUSG00000021477.10"; transcript_id "ENSMUST00000222462.2"; gene_type "protein_coding"; gene_name "Ctsl"; transcript_type "protein_coding"; transcript_name "Ctsl-204"; exon_number 5; exon_id "ENSMUSE00001419230.2"; level 2; protein_id "ENSMUSP00000152497.2"; transcript_support_level "5"; mgi_id "MGI:88564"; tag "mRNA_end_NF"; tag "cds_end_NF"; havana_gene "OTTMUSG00000067019.1"; havana_transcript "OTTMUST00000162452.1";
chr13	HAVANA	exon	64514682	64514869	0	-	.	gene_id "ENSMUSG00000021477.10"; transcript_id "ENSMUST00000222971.2"; gene_type "protein_coding"; gene_name "Ctsl"; transcript_type "protein_coding"; transcript_name "Ctsl-206"; exon_number 1; exon_id "ENSMUSE00001415737.2"; level 2; protein_id "ENSMUSP00000152819.2"; transcript_support_level "1"; mgi_id "MGI:88564"; tag "mRNA_start_NF"; tag "cds_start_NF"; havana_gene "OTTMUSG00000067019.1"; havana_transcript "OTTMUST00000162451.1";
chr13	HAVANA	CDS	64514682	64514869	0	-	2	gene_id "ENSMUSG00000021477.10"; transcript_id "ENSMUST00000222971.2"; gene_type "protein_coding"; gene_name "Ctsl"; transcript_type "protein_coding"; transcript_name "Ctsl-206"; exon_number 1; exon_id "ENSMUSE00001415737.2"; level 2; protein_id "ENSMUSP00000152819.2"; transcript_support_level "1"; mgi_id "MGI:88564"; tag "mRNA_start_NF"; tag "cds_start_NF"; havana_gene "OTTMUSG00000067019.1"; havana_transcript "OTTMUST00000162451.1";
chr13	HAVANA	exon	64514682	64514906	0	-	.	gene_id "ENSMUSG00000021477.10"; transcript_id "ENSMUST00000222517.2"; gene_type "protein_coding"; gene_name "Ctsl"; transcript_type "protein_coding"; transcript_name "Ctsl-205"; exon_number 6; exon_id "ENSMUSE00000118182.4"; level 2; protein_id "ENSMUSP00000152169.2"; transcript_support_level "5"; mgi_id "MGI:88564"; tag "basic"; tag "Ensembl_canonical"; tag "GENCODE_Primary"; tag "appris_principal_1"; tag "CCDS"; ccdsid "CCDS26600.1"; havana_gene "OTTMUSG00000067019.1"; havana_transcript "OTTMUST00000162411.1";
chr13	HAVANA	CDS	64514682	64514906	0	-	0	gene_id "ENSMUSG00000021477.10"; transcript_id "ENSMUST00000222517.2"; gene_type "protein_coding"; gene_name "Ctsl"; transcript_type "protein_coding"; transcript_name "Ctsl-205"; exon_number 6; exon_id "ENSMUSE00000118182.4"; level 2; protein_id "ENSMUSP00000152169.2"; transcript_support_level "5"; mgi_id "MGI:88564"; tag "basic"; tag "Ensembl_canonical"; tag "GENCODE_Primary"; tag "appris_principal_1"; tag "CCDS"; ccdsid "CCDS26600.1"; havana_gene "OTTMUSG00000067019.1"; havana_transcript "OTTMUST00000162411.1";
chr13	ENSEMBL	exon	64514682	64514906	0	-	.	gene_id "ENSMUSG00000021477.10"; transcript_id "ENSMUST00000021933.8"; gene_type "protein_coding"; gene_name "Ctsl"; transcript_type "protein_coding"; transcript_name "Ctsl-201"; exon_number 5; exon_id "ENSMUSE00000118182.4"; level 3; protein_id "ENSMUSP00000021933.8"; transcript_support_level "1"; mgi_id "MGI:88564"; tag "basic"; tag "appris_principal_1"; tag "CCDS"; ccdsid "CCDS26600.1"; havana_gene "OTTMUSG00000067019.1";
chr13	ENSEMBL	CDS	64514682	64514906	0	-	0	gene_id "ENSMUSG00000021477.10"; transcript_id "ENSMUST00000021933.8"; gene_type "protein_coding"; gene_name "Ctsl"; transcript_type "protein_coding"; transcript_name "Ctsl-201"; exon_number 5; exon_id "ENSMUSE00000118182.4"; level 3; protein_id "ENSMUSP00000021933.8"; transcript_support_level "1"; mgi_id "MGI:88564"; tag "basic"; tag "appris_principal_1"; tag "CCDS"; ccdsid "CCDS26600.1"; havana_gene "OTTMUSG00000067019.1";
chr13	ENSEMBL_gcm37	exon	64514682	64514906	0.0805748482614873	-	.	gene_id "ENSMUSG00000021477.10"; transcript_id "ENSMUSG00000021477.10_tx_3"; exon_id "chr13_64514682_64514906_-"; exonnum "6"; txlen "2289";
chr13	HAVANA	exon	64514688	64514906	0	-	.	gene_id "ENSMUSG00000021477.10"; transcript_id "ENSMUST00000223494.2"; gene_type "protein_coding"; gene_name "Ctsl"; transcript_type "nonsense_mediated_decay"; transcript_name "Ctsl-207"; exon_number 5; exon_id "ENSMUSE00001417689.2"; level 2; protein_id "ENSMUSP00000152357.2"; transcript_support_level "5"; mgi_id "MGI:88564"; havana_gene "OTTMUSG00000067019.1"; havana_transcript "OTTMUST00000162453.1";
chr13	HAVANA	UTR	64514688	64514906	0	-	.	gene_id "ENSMUSG00000021477.10"; transcript_id "ENSMUST00000223494.2"; gene_type "protein_coding"; gene_name "Ctsl"; transcript_type "nonsense_mediated_decay"; transcript_name "Ctsl-207"; exon_number 5; exon_id "ENSMUSE00001417689.2"; level 2; protein_id "ENSMUSP00000152357.2"; transcript_support_level "5"; mgi_id "MGI:88564"; havana_gene "OTTMUSG00000067019.1"; havana_transcript "OTTMUST00000162453.1";
chr13	HAVANA	transcript	64514688	64518120	0	-	.	gene_id "ENSMUSG00000021477.10"; transcript_id "ENSMUST00000223494.2"; gene_type "protein_coding"; gene_name "Ctsl"; transcript_type "nonsense_mediated_decay"; transcript_name "Ctsl-207"; level 2; protein_id "ENSMUSP00000152357.2"; transcript_support_level "5"; mgi_id "MGI:88564"; havana_gene "OTTMUSG00000067019.1"; havana_transcript "OTTMUST00000162453.1";
chr13	HAVANA	exon	64514813	64514906	0	-	.	gene_id "ENSMUSG00000021477.10"; transcript_id "ENSMUST00000220737.2"; gene_type "protein_coding"; gene_name "Ctsl"; transcript_type "protein_coding"; transcript_name "Ctsl-203"; exon_number 6; exon_id "ENSMUSE00001421135.2"; level 2; protein_id "ENSMUSP00000152551.2"; transcript_support_level "5"; mgi_id "MGI:88564"; tag "alternative_5_UTR"; tag "mRNA_end_NF"; tag "cds_end_NF"; havana_gene "OTTMUSG00000067019.1"; havana_transcript "OTTMUST00000162454.1";
chr13	HAVANA	CDS	64514813	64514906	0	-	0	gene_id "ENSMUSG00000021477.10"; transcript_id "ENSMUST00000220737.2"; gene_type "protein_coding"; gene_name "Ctsl"; transcript_type "protein_coding"; transcript_name "Ctsl-203"; exon_number 6; exon_id "ENSMUSE00001421135.2"; level 2; protein_id "ENSMUSP00000152551.2"; transcript_support_level "5"; mgi_id "MGI:88564"; tag "alternative_5_UTR"; tag "mRNA_end_NF"; tag "cds_end_NF"; havana_gene "OTTMUSG00000067019.1"; havana_transcript "OTTMUST00000162454.1";
chr13	HAVANA	transcript	64514813	64518567	0	-	.	gene_id "ENSMUSG00000021477.10"; transcript_id "ENSMUST00000220737.2"; gene_type "protein_coding"; gene_name "Ctsl"; transcript_type "protein_coding"; transcript_name "Ctsl-203"; level 2; protein_id "ENSMUSP00000152551.2"; transcript_support_level "5"; mgi_id "MGI:88564"; tag "alternative_5_UTR"; tag "mRNA_end_NF"; tag "cds_end_NF"; havana_gene "OTTMUSG00000067019.1"; havana_transcript "OTTMUST00000162454.1";
chr13	HAVANA	UTR	64515674	64515734	0	-	.	gene_id "ENSMUSG00000021477.10"; transcript_id "ENSMUST00000223494.2"; gene_type "protein_coding"; gene_name "Ctsl"; transcript_type "nonsense_mediated_decay"; transcript_name "Ctsl-207"; exon_number 4; exon_id "ENSMUSE00001418124.2"; level 2; protein_id "ENSMUSP00000152357.2"; transcript_support_level "5"; mgi_id "MGI:88564"; havana_gene "OTTMUSG00000067019.1"; havana_transcript "OTTMUST00000162453.1";
chr13	HAVANA	exon	64515674	64515763	0	-	.	gene_id "ENSMUSG00000021477.10"; transcript_id "ENSMUST00000223494.2"; gene_type "protein_coding"; gene_name "Ctsl"; transcript_type "nonsense_mediated_decay"; transcript_name "Ctsl-207"; exon_number 4; exon_id "ENSMUSE00001418124.2"; level 2; protein_id "ENSMUSP00000152357.2"; transcript_support_level "5"; mgi_id "MGI:88564"; havana_gene "OTTMUSG00000067019.1"; havana_transcript "OTTMUST00000162453.1";
chr13	HAVANA	exon	64515674	64515820	0	-	.	gene_id "ENSMUSG00000021477.10"; transcript_id "ENSMUST00000222517.2"; gene_type "protein_coding"; gene_name "Ctsl"; transcript_type "protein_coding"; transcript_name "Ctsl-205"; exon_number 5; exon_id "ENSMUSE00000971528.2"; level 2; protein_id "ENSMUSP00000152169.2"; transcript_support_level "5"; mgi_id "MGI:88564"; tag "basic"; tag "Ensembl_canonical"; tag "GENCODE_Primary"; tag "appris_principal_1"; tag "CCDS"; ccdsid "CCDS26600.1"; havana_gene "OTTMUSG00000067019.1"; havana_transcript "OTTMUST00000162411.1";
chr13	HAVANA	CDS	64515674	64515820	0	-	0	gene_id "ENSMUSG00000021477.10"; transcript_id "ENSMUST00000222517.2"; gene_type "protein_coding"; gene_name "Ctsl"; transcript_type "protein_coding"; transcript_name "Ctsl-205"; exon_number 5; exon_id "ENSMUSE00000971528.2"; level 2; protein_id "ENSMUSP00000152169.2"; transcript_support_level "5"; mgi_id "MGI:88564"; tag "basic"; tag "Ensembl_canonical"; tag "GENCODE_Primary"; tag "appris_principal_1"; tag "CCDS"; ccdsid "CCDS26600.1"; havana_gene "OTTMUSG00000067019.1"; havana_transcript "OTTMUST00000162411.1";
chr13	ENSEMBL	exon	64515674	64515820	0	-	.	gene_id "ENSMUSG00000021477.10"; transcript_id "ENSMUST00000021933.8"; gene_type "protein_coding"; gene_name "Ctsl"; transcript_type "protein_coding"; transcript_name "Ctsl-201"; exon_number 4; exon_id "ENSMUSE00000971528.2"; level 3; protein_id "ENSMUSP00000021933.8"; transcript_support_level "1"; mgi_id "MGI:88564"; tag "basic"; tag "appris_principal_1"; tag "CCDS"; ccdsid "CCDS26600.1"; havana_gene "OTTMUSG00000067019.1";
chr13	ENSEMBL	CDS	64515674	64515820	0	-	0	gene_id "ENSMUSG00000021477.10"; transcript_id "ENSMUST00000021933.8"; gene_type "protein_coding"; gene_name "Ctsl"; transcript_type "protein_coding"; transcript_name "Ctsl-201"; exon_number 4; exon_id "ENSMUSE00000971528.2"; level 3; protein_id "ENSMUSP00000021933.8"; transcript_support_level "1"; mgi_id "MGI:88564"; tag "basic"; tag "appris_principal_1"; tag "CCDS"; ccdsid "CCDS26600.1"; havana_gene "OTTMUSG00000067019.1";
chr13	HAVANA	exon	64515674	64515820	0	-	.	gene_id "ENSMUSG00000021477.10"; transcript_id "ENSMUST00000222462.2"; gene_type "protein_coding"; gene_name "Ctsl"; transcript_type "protein_coding"; transcript_name "Ctsl-204"; exon_number 4; exon_id "ENSMUSE00000971528.2"; level 2; protein_id "ENSMUSP00000152497.2"; transcript_support_level "5"; mgi_id "MGI:88564"; tag "mRNA_end_NF"; tag "cds_end_NF"; havana_gene "OTTMUSG00000067019.1"; havana_transcript "OTTMUST00000162452.1";
chr13	HAVANA	CDS	64515674	64515820	0	-	0	gene_id "ENSMUSG00000021477.10"; transcript_id "ENSMUST00000222462.2"; gene_type "protein_coding"; gene_name "Ctsl"; transcript_type "protein_coding"; transcript_name "Ctsl-204"; exon_number 4; exon_id "ENSMUSE00000971528.2"; level 2; protein_id "ENSMUSP00000152497.2"; transcript_support_level "5"; mgi_id "MGI:88564"; tag "mRNA_end_NF"; tag "cds_end_NF"; havana_gene "OTTMUSG00000067019.1"; havana_transcript "OTTMUST00000162452.1";
chr13	HAVANA	exon	64515674	64515820	0	-	.	gene_id "ENSMUSG00000021477.10"; transcript_id "ENSMUST00000220737.2"; gene_type "protein_coding"; gene_name "Ctsl"; transcript_type "protein_coding"; transcript_name "Ctsl-203"; exon_number 5; exon_id "ENSMUSE00000971528.2"; level 2; protein_id "ENSMUSP00000152551.2"; transcript_support_level "5"; mgi_id "MGI:88564"; tag "alternative_5_UTR"; tag "mRNA_end_NF"; tag "cds_end_NF"; havana_gene "OTTMUSG00000067019.1"; havana_transcript "OTTMUST00000162454.1";
chr13	HAVANA	CDS	64515674	64515820	0	-	0	gene_id "ENSMUSG00000021477.10"; transcript_id "ENSMUST00000220737.2"; gene_type "protein_coding"; gene_name "Ctsl"; transcript_type "protein_coding"; transcript_name "Ctsl-203"; exon_number 5; exon_id "ENSMUSE00000971528.2"; level 2; protein_id "ENSMUSP00000152551.2"; transcript_support_level "5"; mgi_id "MGI:88564"; tag "alternative_5_UTR"; tag "mRNA_end_NF"; tag "cds_end_NF"; havana_gene "OTTMUSG00000067019.1"; havana_transcript "OTTMUST00000162454.1";
chr13	ENSEMBL_gcm37	exon	64515674	64515820	0.0805748482614873	-	.	gene_id "ENSMUSG00000021477.10"; transcript_id "ENSMUSG00000021477.10_tx_3"; exon_id "chr13_64515674_64515820_-"; exonnum "5"; txlen "2289";
chr13	HAVANA	stop_codon	64515732	64515734	0	-	0	gene_id "ENSMUSG00000021477.10"; transcript_id "ENSMUST00000223494.2"; gene_type "protein_coding"; gene_name "Ctsl"; transcript_type "nonsense_mediated_decay"; transcript_name "Ctsl-207"; exon_number 4; exon_id "ENSMUSE00001418124.2"; level 2; protein_id "ENSMUSP00000152357.2"; transcript_support_level "5"; mgi_id "MGI:88564"; havana_gene "OTTMUSG00000067019.1"; havana_transcript "OTTMUST00000162453.1";
chr13	HAVANA	CDS	64515735	64515763	0	-	2	gene_id "ENSMUSG00000021477.10"; transcript_id "ENSMUST00000223494.2"; gene_type "protein_coding"; gene_name "Ctsl"; transcript_type "nonsense_mediated_decay"; transcript_name "Ctsl-207"; exon_number 4; exon_id "ENSMUSE00001418124.2"; level 2; protein_id "ENSMUSP00000152357.2"; transcript_support_level "5"; mgi_id "MGI:88564"; havana_gene "OTTMUSG00000067019.1"; havana_transcript "OTTMUST00000162453.1";
chr13	HAVANA	exon	64515926	64516052	0	-	.	gene_id "ENSMUSG00000021477.10"; transcript_id "ENSMUST00000223494.2"; gene_type "protein_coding"; gene_name "Ctsl"; transcript_type "nonsense_mediated_decay"; transcript_name "Ctsl-207"; exon_number 3; exon_id "ENSMUSE00001420549.2"; level 2; protein_id "ENSMUSP00000152357.2"; transcript_support_level "5"; mgi_id "MGI:88564"; havana_gene "OTTMUSG00000067019.1"; havana_transcript "OTTMUST00000162453.1";
chr13	HAVANA	CDS	64515926	64516052	0	-	0	gene_id "ENSMUSG00000021477.10"; transcript_id "ENSMUST00000223494.2"; gene_type "protein_coding"; gene_name "Ctsl"; transcript_type "nonsense_mediated_decay"; transcript_name "Ctsl-207"; exon_number 3; exon_id "ENSMUSE00001420549.2"; level 2; protein_id "ENSMUSP00000152357.2"; transcript_support_level "5"; mgi_id "MGI:88564"; havana_gene "OTTMUSG00000067019.1"; havana_transcript "OTTMUST00000162453.1";
chr13	HAVANA	exon	64515930	64516052	0	-	.	gene_id "ENSMUSG00000021477.10"; transcript_id "ENSMUST00000222517.2"; gene_type "protein_coding"; gene_name "Ctsl"; transcript_type "protein_coding"; transcript_name "Ctsl-205"; exon_number 4; exon_id "ENSMUSE00001056899.2"; level 2; protein_id "ENSMUSP00000152169.2"; transcript_support_level "5"; mgi_id "MGI:88564"; tag "basic"; tag "Ensembl_canonical"; tag "GENCODE_Primary"; tag "appris_principal_1"; tag "CCDS"; ccdsid "CCDS26600.1"; havana_gene "OTTMUSG00000067019.1"; havana_transcript "OTTMUST00000162411.1";
chr13	HAVANA	CDS	64515930	64516052	0	-	0	gene_id "ENSMUSG00000021477.10"; transcript_id "ENSMUST00000222517.2"; gene_type "protein_coding"; gene_name "Ctsl"; transcript_type "protein_coding"; transcript_name "Ctsl-205"; exon_number 4; exon_id "ENSMUSE00001056899.2"; level 2; protein_id "ENSMUSP00000152169.2"; transcript_support_level "5"; mgi_id "MGI:88564"; tag "basic"; tag "Ensembl_canonical"; tag "GENCODE_Primary"; tag "appris_principal_1"; tag "CCDS"; ccdsid "CCDS26600.1"; havana_gene "OTTMUSG00000067019.1"; havana_transcript "OTTMUST00000162411.1";
chr13	ENSEMBL	exon	64515930	64516052	0	-	.	gene_id "ENSMUSG00000021477.10"; transcript_id "ENSMUST00000021933.8"; gene_type "protein_coding"; gene_name "Ctsl"; transcript_type "protein_coding"; transcript_name "Ctsl-201"; exon_number 3; exon_id "ENSMUSE00001056899.2"; level 3; protein_id "ENSMUSP00000021933.8"; transcript_support_level "1"; mgi_id "MGI:88564"; tag "basic"; tag "appris_principal_1"; tag "CCDS"; ccdsid "CCDS26600.1"; havana_gene "OTTMUSG00000067019.1";
chr13	ENSEMBL	CDS	64515930	64516052	0	-	0	gene_id "ENSMUSG00000021477.10"; transcript_id "ENSMUST00000021933.8"; gene_type "protein_coding"; gene_name "Ctsl"; transcript_type "protein_coding"; transcript_name "Ctsl-201"; exon_number 3; exon_id "ENSMUSE00001056899.2"; level 3; protein_id "ENSMUSP00000021933.8"; transcript_support_level "1"; mgi_id "MGI:88564"; tag "basic"; tag "appris_principal_1"; tag "CCDS"; ccdsid "CCDS26600.1"; havana_gene "OTTMUSG00000067019.1";
chr13	HAVANA	exon	64515930	64516052	0	-	.	gene_id "ENSMUSG00000021477.10"; transcript_id "ENSMUST00000222462.2"; gene_type "protein_coding"; gene_name "Ctsl"; transcript_type "protein_coding"; transcript_name "Ctsl-204"; exon_number 3; exon_id "ENSMUSE00001056899.2"; level 2; protein_id "ENSMUSP00000152497.2"; transcript_support_level "5"; mgi_id "MGI:88564"; tag "mRNA_end_NF"; tag "cds_end_NF"; havana_gene "OTTMUSG00000067019.1"; havana_transcript "OTTMUST00000162452.1";
chr13	HAVANA	CDS	64515930	64516052	0	-	0	gene_id "ENSMUSG00000021477.10"; transcript_id "ENSMUST00000222462.2"; gene_type "protein_coding"; gene_name "Ctsl"; transcript_type "protein_coding"; transcript_name "Ctsl-204"; exon_number 3; exon_id "ENSMUSE00001056899.2"; level 2; protein_id "ENSMUSP00000152497.2"; transcript_support_level "5"; mgi_id "MGI:88564"; tag "mRNA_end_NF"; tag "cds_end_NF"; havana_gene "OTTMUSG00000067019.1"; havana_transcript "OTTMUST00000162452.1";
chr13	HAVANA	exon	64515930	64516052	0	-	.	gene_id "ENSMUSG00000021477.10"; transcript_id "ENSMUST00000220737.2"; gene_type "protein_coding"; gene_name "Ctsl"; transcript_type "protein_coding"; transcript_name "Ctsl-203"; exon_number 4; exon_id "ENSMUSE00001056899.2"; level 2; protein_id "ENSMUSP00000152551.2"; transcript_support_level "5"; mgi_id "MGI:88564"; tag "alternative_5_UTR"; tag "mRNA_end_NF"; tag "cds_end_NF"; havana_gene "OTTMUSG00000067019.1"; havana_transcript "OTTMUST00000162454.1";
chr13	HAVANA	CDS	64515930	64516052	0	-	0	gene_id "ENSMUSG00000021477.10"; transcript_id "ENSMUST00000220737.2"; gene_type "protein_coding"; gene_name "Ctsl"; transcript_type "protein_coding"; transcript_name "Ctsl-203"; exon_number 4; exon_id "ENSMUSE00001056899.2"; level 2; protein_id "ENSMUSP00000152551.2"; transcript_support_level "5"; mgi_id "MGI:88564"; tag "alternative_5_UTR"; tag "mRNA_end_NF"; tag "cds_end_NF"; havana_gene "OTTMUSG00000067019.1"; havana_transcript "OTTMUST00000162454.1";
chr13	ENSEMBL_gcm37	exon	64515930	64516052	0.0805748482614873	-	.	gene_id "ENSMUSG00000021477.10"; transcript_id "ENSMUSG00000021477.10_tx_3"; exon_id "chr13_64515930_64516052_-"; exonnum "4"; txlen "2289";
chr13	HAVANA	exon	64516686	64516978	0	-	.	gene_id "ENSMUSG00000021477.10"; transcript_id "ENSMUST00000220617.2"; gene_type "protein_coding"; gene_name "Ctsl"; transcript_type "retained_intron"; transcript_name "Ctsl-202"; exon_number 2; exon_id "ENSMUSE00001418859.2"; level 2; transcript_support_level "2"; mgi_id "MGI:88564"; havana_gene "OTTMUSG00000067019.1"; havana_transcript "OTTMUST00000162455.1";
chr13	HAVANA	transcript	64516686	64518120	0	-	.	gene_id "ENSMUSG00000021477.10"; transcript_id "ENSMUST00000220617.2"; gene_type "protein_coding"; gene_name "Ctsl"; transcript_type "retained_intron"; transcript_name "Ctsl-202"; level 2; transcript_support_level "2"; mgi_id "MGI:88564"; havana_gene "OTTMUSG00000067019.1"; havana_transcript "OTTMUST00000162455.1";
chr13	HAVANA	CDS	64516842	64516967	0	-	0	gene_id "ENSMUSG00000021477.10"; transcript_id "ENSMUST00000222517.2"; gene_type "protein_coding"; gene_name "Ctsl"; transcript_type "protein_coding"; transcript_name "Ctsl-205"; exon_number 3; exon_id "ENSMUSE00000992711.2"; level 2; protein_id "ENSMUSP00000152169.2"; transcript_support_level "5"; mgi_id "MGI:88564"; tag "basic"; tag "Ensembl_canonical"; tag "GENCODE_Primary"; tag "appris_principal_1"; tag "CCDS"; ccdsid "CCDS26600.1"; havana_gene "OTTMUSG00000067019.1"; havana_transcript "OTTMUST00000162411.1";
chr13	ENSEMBL	CDS	64516842	64516967	0	-	0	gene_id "ENSMUSG00000021477.10"; transcript_id "ENSMUST00000021933.8"; gene_type "protein_coding"; gene_name "Ctsl"; transcript_type "protein_coding"; transcript_name "Ctsl-201"; exon_number 2; exon_id "ENSMUSE00000992711.2"; level 3; protein_id "ENSMUSP00000021933.8"; transcript_support_level "1"; mgi_id "MGI:88564"; tag "basic"; tag "appris_principal_1"; tag "CCDS"; ccdsid "CCDS26600.1"; havana_gene "OTTMUSG00000067019.1";
chr13	HAVANA	CDS	64516842	64516967	0	-	0	gene_id "ENSMUSG00000021477.10"; transcript_id "ENSMUST00000222462.2"; gene_type "protein_coding"; gene_name "Ctsl"; transcript_type "protein_coding"; transcript_name "Ctsl-204"; exon_number 2; exon_id "ENSMUSE00000992711.2"; level 2; protein_id "ENSMUSP00000152497.2"; transcript_support_level "5"; mgi_id "MGI:88564"; tag "mRNA_end_NF"; tag "cds_end_NF"; havana_gene "OTTMUSG00000067019.1"; havana_transcript "OTTMUST00000162452.1";
chr13	HAVANA	CDS	64516842	64516967	0	-	0	gene_id "ENSMUSG00000021477.10"; transcript_id "ENSMUST00000223494.2"; gene_type "protein_coding"; gene_name "Ctsl"; transcript_type "nonsense_mediated_decay"; transcript_name "Ctsl-207"; exon_number 2; exon_id "ENSMUSE00000992711.2"; level 2; protein_id "ENSMUSP00000152357.2"; transcript_support_level "5"; mgi_id "MGI:88564"; havana_gene "OTTMUSG00000067019.1"; havana_transcript "OTTMUST00000162453.1";
chr13	HAVANA	CDS	64516842	64516967	0	-	0	gene_id "ENSMUSG00000021477.10"; transcript_id "ENSMUST00000220737.2"; gene_type "protein_coding"; gene_name "Ctsl"; transcript_type "protein_coding"; transcript_name "Ctsl-203"; exon_number 3; exon_id "ENSMUSE00000992711.2"; level 2; protein_id "ENSMUSP00000152551.2"; transcript_support_level "5"; mgi_id "MGI:88564"; tag "alternative_5_UTR"; tag "mRNA_end_NF"; tag "cds_end_NF"; havana_gene "OTTMUSG00000067019.1"; havana_transcript "OTTMUST00000162454.1";
chr13	HAVANA	exon	64516842	64516978	0	-	.	gene_id "ENSMUSG00000021477.10"; transcript_id "ENSMUST00000222517.2"; gene_type "protein_coding"; gene_name "Ctsl"; transcript_type "protein_coding"; transcript_name "Ctsl-205"; exon_number 3; exon_id "ENSMUSE00000992711.2"; level 2; protein_id "ENSMUSP00000152169.2"; transcript_support_level "5"; mgi_id "MGI:88564"; tag "basic"; tag "Ensembl_canonical"; tag "GENCODE_Primary"; tag "appris_principal_1"; tag "CCDS"; ccdsid "CCDS26600.1"; havana_gene "OTTMUSG00000067019.1"; havana_transcript "OTTMUST00000162411.1";
chr13	ENSEMBL	exon	64516842	64516978	0	-	.	gene_id "ENSMUSG00000021477.10"; transcript_id "ENSMUST00000021933.8"; gene_type "protein_coding"; gene_name "Ctsl"; transcript_type "protein_coding"; transcript_name "Ctsl-201"; exon_number 2; exon_id "ENSMUSE00000992711.2"; level 3; protein_id "ENSMUSP00000021933.8"; transcript_support_level "1"; mgi_id "MGI:88564"; tag "basic"; tag "appris_principal_1"; tag "CCDS"; ccdsid "CCDS26600.1"; havana_gene "OTTMUSG00000067019.1";
chr13	HAVANA	exon	64516842	64516978	0	-	.	gene_id "ENSMUSG00000021477.10"; transcript_id "ENSMUST00000222462.2"; gene_type "protein_coding"; gene_name "Ctsl"; transcript_type "protein_coding"; transcript_name "Ctsl-204"; exon_number 2; exon_id "ENSMUSE00000992711.2"; level 2; protein_id "ENSMUSP00000152497.2"; transcript_support_level "5"; mgi_id "MGI:88564"; tag "mRNA_end_NF"; tag "cds_end_NF"; havana_gene "OTTMUSG00000067019.1"; havana_transcript "OTTMUST00000162452.1";
chr13	HAVANA	exon	64516842	64516978	0	-	.	gene_id "ENSMUSG00000021477.10"; transcript_id "ENSMUST00000223494.2"; gene_type "protein_coding"; gene_name "Ctsl"; transcript_type "nonsense_mediated_decay"; transcript_name "Ctsl-207"; exon_number 2; exon_id "ENSMUSE00000992711.2"; level 2; protein_id "ENSMUSP00000152357.2"; transcript_support_level "5"; mgi_id "MGI:88564"; havana_gene "OTTMUSG00000067019.1"; havana_transcript "OTTMUST00000162453.1";
chr13	HAVANA	exon	64516842	64516978	0	-	.	gene_id "ENSMUSG00000021477.10"; transcript_id "ENSMUST00000220737.2"; gene_type "protein_coding"; gene_name "Ctsl"; transcript_type "protein_coding"; transcript_name "Ctsl-203"; exon_number 3; exon_id "ENSMUSE00000992711.2"; level 2; protein_id "ENSMUSP00000152551.2"; transcript_support_level "5"; mgi_id "MGI:88564"; tag "alternative_5_UTR"; tag "mRNA_end_NF"; tag "cds_end_NF"; havana_gene "OTTMUSG00000067019.1"; havana_transcript "OTTMUST00000162454.1";
chr13	ENSEMBL_gcm37	exon	64516842	64516978	0.0805748482614873	-	.	gene_id "ENSMUSG00000021477.10"; transcript_id "ENSMUSG00000021477.10_tx_3"; exon_id "chr13_64516842_64516978_-"; exonnum "3"; txlen "2289";
chr13	HAVANA	start_codon	64516965	64516967	0	-	0	gene_id "ENSMUSG00000021477.10"; transcript_id "ENSMUST00000222517.2"; gene_type "protein_coding"; gene_name "Ctsl"; transcript_type "protein_coding"; transcript_name "Ctsl-205"; exon_number 3; exon_id "ENSMUSE00000992711.2"; level 2; protein_id "ENSMUSP00000152169.2"; transcript_support_level "5"; mgi_id "MGI:88564"; tag "basic"; tag "Ensembl_canonical"; tag "GENCODE_Primary"; tag "appris_principal_1"; tag "CCDS"; ccdsid "CCDS26600.1"; havana_gene "OTTMUSG00000067019.1"; havana_transcript "OTTMUST00000162411.1";
chr13	ENSEMBL	start_codon	64516965	64516967	0	-	0	gene_id "ENSMUSG00000021477.10"; transcript_id "ENSMUST00000021933.8"; gene_type "protein_coding"; gene_name "Ctsl"; transcript_type "protein_coding"; transcript_name "Ctsl-201"; exon_number 2; exon_id "ENSMUSE00000992711.2"; level 3; protein_id "ENSMUSP00000021933.8"; transcript_support_level "1"; mgi_id "MGI:88564"; tag "basic"; tag "appris_principal_1"; tag "CCDS"; ccdsid "CCDS26600.1"; havana_gene "OTTMUSG00000067019.1";
chr13	HAVANA	start_codon	64516965	64516967	0	-	0	gene_id "ENSMUSG00000021477.10"; transcript_id "ENSMUST00000222462.2"; gene_type "protein_coding"; gene_name "Ctsl"; transcript_type "protein_coding"; transcript_name "Ctsl-204"; exon_number 2; exon_id "ENSMUSE00000992711.2"; level 2; protein_id "ENSMUSP00000152497.2"; transcript_support_level "5"; mgi_id "MGI:88564"; tag "mRNA_end_NF"; tag "cds_end_NF"; havana_gene "OTTMUSG00000067019.1"; havana_transcript "OTTMUST00000162452.1";
chr13	HAVANA	start_codon	64516965	64516967	0	-	0	gene_id "ENSMUSG00000021477.10"; transcript_id "ENSMUST00000223494.2"; gene_type "protein_coding"; gene_name "Ctsl"; transcript_type "nonsense_mediated_decay"; transcript_name "Ctsl-207"; exon_number 2; exon_id "ENSMUSE00000992711.2"; level 2; protein_id "ENSMUSP00000152357.2"; transcript_support_level "5"; mgi_id "MGI:88564"; havana_gene "OTTMUSG00000067019.1"; havana_transcript "OTTMUST00000162453.1";
chr13	HAVANA	start_codon	64516965	64516967	0	-	0	gene_id "ENSMUSG00000021477.10"; transcript_id "ENSMUST00000220737.2"; gene_type "protein_coding"; gene_name "Ctsl"; transcript_type "protein_coding"; transcript_name "Ctsl-203"; exon_number 3; exon_id "ENSMUSE00000992711.2"; level 2; protein_id "ENSMUSP00000152551.2"; transcript_support_level "5"; mgi_id "MGI:88564"; tag "alternative_5_UTR"; tag "mRNA_end_NF"; tag "cds_end_NF"; havana_gene "OTTMUSG00000067019.1"; havana_transcript "OTTMUST00000162454.1";
chr13	HAVANA	UTR	64516968	64516978	0	-	.	gene_id "ENSMUSG00000021477.10"; transcript_id "ENSMUST00000222517.2"; gene_type "protein_coding"; gene_name "Ctsl"; transcript_type "protein_coding"; transcript_name "Ctsl-205"; exon_number 3; exon_id "ENSMUSE00000992711.2"; level 2; protein_id "ENSMUSP00000152169.2"; transcript_support_level "5"; mgi_id "MGI:88564"; tag "basic"; tag "Ensembl_canonical"; tag "GENCODE_Primary"; tag "appris_principal_1"; tag "CCDS"; ccdsid "CCDS26600.1"; havana_gene "OTTMUSG00000067019.1"; havana_transcript "OTTMUST00000162411.1";
chr13	ENSEMBL	UTR	64516968	64516978	0	-	.	gene_id "ENSMUSG00000021477.10"; transcript_id "ENSMUST00000021933.8"; gene_type "protein_coding"; gene_name "Ctsl"; transcript_type "protein_coding"; transcript_name "Ctsl-201"; exon_number 2; exon_id "ENSMUSE00000992711.2"; level 3; protein_id "ENSMUSP00000021933.8"; transcript_support_level "1"; mgi_id "MGI:88564"; tag "basic"; tag "appris_principal_1"; tag "CCDS"; ccdsid "CCDS26600.1"; havana_gene "OTTMUSG00000067019.1";
chr13	HAVANA	UTR	64516968	64516978	0	-	.	gene_id "ENSMUSG00000021477.10"; transcript_id "ENSMUST00000222462.2"; gene_type "protein_coding"; gene_name "Ctsl"; transcript_type "protein_coding"; transcript_name "Ctsl-204"; exon_number 2; exon_id "ENSMUSE00000992711.2"; level 2; protein_id "ENSMUSP00000152497.2"; transcript_support_level "5"; mgi_id "MGI:88564"; tag "mRNA_end_NF"; tag "cds_end_NF"; havana_gene "OTTMUSG00000067019.1"; havana_transcript "OTTMUST00000162452.1";
chr13	HAVANA	UTR	64516968	64516978	0	-	.	gene_id "ENSMUSG00000021477.10"; transcript_id "ENSMUST00000223494.2"; gene_type "protein_coding"; gene_name "Ctsl"; transcript_type "nonsense_mediated_decay"; transcript_name "Ctsl-207"; exon_number 2; exon_id "ENSMUSE00000992711.2"; level 2; protein_id "ENSMUSP00000152357.2"; transcript_support_level "5"; mgi_id "MGI:88564"; havana_gene "OTTMUSG00000067019.1"; havana_transcript "OTTMUST00000162453.1";
chr13	HAVANA	UTR	64516968	64516978	0	-	.	gene_id "ENSMUSG00000021477.10"; transcript_id "ENSMUST00000220737.2"; gene_type "protein_coding"; gene_name "Ctsl"; transcript_type "protein_coding"; transcript_name "Ctsl-203"; exon_number 3; exon_id "ENSMUSE00000992711.2"; level 2; protein_id "ENSMUSP00000152551.2"; transcript_support_level "5"; mgi_id "MGI:88564"; tag "alternative_5_UTR"; tag "mRNA_end_NF"; tag "cds_end_NF"; havana_gene "OTTMUSG00000067019.1"; havana_transcript "OTTMUST00000162454.1";
chr13	ENSEMBL	exon	64518050	64518120	0	-	.	gene_id "ENSMUSG00000021477.10"; transcript_id "ENSMUST00000021933.8"; gene_type "protein_coding"; gene_name "Ctsl"; transcript_type "protein_coding"; transcript_name "Ctsl-201"; exon_number 1; exon_id "ENSMUSE00000368615.5"; level 3; protein_id "ENSMUSP00000021933.8"; transcript_support_level "1"; mgi_id "MGI:88564"; tag "basic"; tag "appris_principal_1"; tag "CCDS"; ccdsid "CCDS26600.1"; havana_gene "OTTMUSG00000067019.1";
chr13	ENSEMBL	UTR	64518050	64518120	0	-	.	gene_id "ENSMUSG00000021477.10"; transcript_id "ENSMUST00000021933.8"; gene_type "protein_coding"; gene_name "Ctsl"; transcript_type "protein_coding"; transcript_name "Ctsl-201"; exon_number 1; exon_id "ENSMUSE00000368615.5"; level 3; protein_id "ENSMUSP00000021933.8"; transcript_support_level "1"; mgi_id "MGI:88564"; tag "basic"; tag "appris_principal_1"; tag "CCDS"; ccdsid "CCDS26600.1"; havana_gene "OTTMUSG00000067019.1";
chr13	HAVANA	exon	64518050	64518120	0	-	.	gene_id "ENSMUSG00000021477.10"; transcript_id "ENSMUST00000222462.2"; gene_type "protein_coding"; gene_name "Ctsl"; transcript_type "protein_coding"; transcript_name "Ctsl-204"; exon_number 1; exon_id "ENSMUSE00000368615.5"; level 2; protein_id "ENSMUSP00000152497.2"; transcript_support_level "5"; mgi_id "MGI:88564"; tag "mRNA_end_NF"; tag "cds_end_NF"; havana_gene "OTTMUSG00000067019.1"; havana_transcript "OTTMUST00000162452.1";
chr13	HAVANA	UTR	64518050	64518120	0	-	.	gene_id "ENSMUSG00000021477.10"; transcript_id "ENSMUST00000222462.2"; gene_type "protein_coding"; gene_name "Ctsl"; transcript_type "protein_coding"; transcript_name "Ctsl-204"; exon_number 1; exon_id "ENSMUSE00000368615.5"; level 2; protein_id "ENSMUSP00000152497.2"; transcript_support_level "5"; mgi_id "MGI:88564"; tag "mRNA_end_NF"; tag "cds_end_NF"; havana_gene "OTTMUSG00000067019.1"; havana_transcript "OTTMUST00000162452.1";
chr13	HAVANA	exon	64518050	64518120	0	-	.	gene_id "ENSMUSG00000021477.10"; transcript_id "ENSMUST00000223494.2"; gene_type "protein_coding"; gene_name "Ctsl"; transcript_type "nonsense_mediated_decay"; transcript_name "Ctsl-207"; exon_number 1; exon_id "ENSMUSE00000368615.5"; level 2; protein_id "ENSMUSP00000152357.2"; transcript_support_level "5"; mgi_id "MGI:88564"; havana_gene "OTTMUSG00000067019.1"; havana_transcript "OTTMUST00000162453.1";
chr13	HAVANA	UTR	64518050	64518120	0	-	.	gene_id "ENSMUSG00000021477.10"; transcript_id "ENSMUST00000223494.2"; gene_type "protein_coding"; gene_name "Ctsl"; transcript_type "nonsense_mediated_decay"; transcript_name "Ctsl-207"; exon_number 1; exon_id "ENSMUSE00000368615.5"; level 2; protein_id "ENSMUSP00000152357.2"; transcript_support_level "5"; mgi_id "MGI:88564"; havana_gene "OTTMUSG00000067019.1"; havana_transcript "OTTMUST00000162453.1";
chr13	HAVANA	exon	64518050	64518120	0	-	.	gene_id "ENSMUSG00000021477.10"; transcript_id "ENSMUST00000220617.2"; gene_type "protein_coding"; gene_name "Ctsl"; transcript_type "retained_intron"; transcript_name "Ctsl-202"; exon_number 1; exon_id "ENSMUSE00000368615.5"; level 2; transcript_support_level "2"; mgi_id "MGI:88564"; havana_gene "OTTMUSG00000067019.1"; havana_transcript "OTTMUST00000162455.1";
chr13	HAVANA	exon	64518050	64518334	0	-	.	gene_id "ENSMUSG00000021477.10"; transcript_id "ENSMUST00000222517.2"; gene_type "protein_coding"; gene_name "Ctsl"; transcript_type "protein_coding"; transcript_name "Ctsl-205"; exon_number 2; exon_id "ENSMUSE00001414161.2"; level 2; protein_id "ENSMUSP00000152169.2"; transcript_support_level "5"; mgi_id "MGI:88564"; tag "basic"; tag "Ensembl_canonical"; tag "GENCODE_Primary"; tag "appris_principal_1"; tag "CCDS"; ccdsid "CCDS26600.1"; havana_gene "OTTMUSG00000067019.1"; havana_transcript "OTTMUST00000162411.1";
chr13	HAVANA	UTR	64518050	64518334	0	-	.	gene_id "ENSMUSG00000021477.10"; transcript_id "ENSMUST00000222517.2"; gene_type "protein_coding"; gene_name "Ctsl"; transcript_type "protein_coding"; transcript_name "Ctsl-205"; exon_number 2; exon_id "ENSMUSE00001414161.2"; level 2; protein_id "ENSMUSP00000152169.2"; transcript_support_level "5"; mgi_id "MGI:88564"; tag "basic"; tag "Ensembl_canonical"; tag "GENCODE_Primary"; tag "appris_principal_1"; tag "CCDS"; ccdsid "CCDS26600.1"; havana_gene "OTTMUSG00000067019.1"; havana_transcript "OTTMUST00000162411.1";
chr13	HAVANA	exon	64518050	64518334	0	-	.	gene_id "ENSMUSG00000021477.10"; transcript_id "ENSMUST00000220737.2"; gene_type "protein_coding"; gene_name "Ctsl"; transcript_type "protein_coding"; transcript_name "Ctsl-203"; exon_number 2; exon_id "ENSMUSE00001414161.2"; level 2; protein_id "ENSMUSP00000152551.2"; transcript_support_level "5"; mgi_id "MGI:88564"; tag "alternative_5_UTR"; tag "mRNA_end_NF"; tag "cds_end_NF"; havana_gene "OTTMUSG00000067019.1"; havana_transcript "OTTMUST00000162454.1";
chr13	HAVANA	UTR	64518050	64518334	0	-	.	gene_id "ENSMUSG00000021477.10"; transcript_id "ENSMUST00000220737.2"; gene_type "protein_coding"; gene_name "Ctsl"; transcript_type "protein_coding"; transcript_name "Ctsl-203"; exon_number 2; exon_id "ENSMUSE00001414161.2"; level 2; protein_id "ENSMUSP00000152551.2"; transcript_support_level "5"; mgi_id "MGI:88564"; tag "alternative_5_UTR"; tag "mRNA_end_NF"; tag "cds_end_NF"; havana_gene "OTTMUSG00000067019.1"; havana_transcript "OTTMUST00000162454.1";
chr13	ENSEMBL_gcm37	exon	64518050	64518334	0.0805748482614873	-	.	gene_id "ENSMUSG00000021477.10"; transcript_id "ENSMUSG00000021477.10_tx_3"; exon_id "chr13_64518050_64518334_-"; exonnum "2"; txlen "2289";
chr13	HAVANA	exon	64518520	64518567	0	-	.	gene_id "ENSMUSG00000021477.10"; transcript_id "ENSMUST00000220737.2"; gene_type "protein_coding"; gene_name "Ctsl"; transcript_type "protein_coding"; transcript_name "Ctsl-203"; exon_number 1; exon_id "ENSMUSE00001414349.2"; level 2; protein_id "ENSMUSP00000152551.2"; transcript_support_level "5"; mgi_id "MGI:88564"; tag "alternative_5_UTR"; tag "mRNA_end_NF"; tag "cds_end_NF"; havana_gene "OTTMUSG00000067019.1"; havana_transcript "OTTMUST00000162454.1";
chr13	HAVANA	UTR	64518520	64518567	0	-	.	gene_id "ENSMUSG00000021477.10"; transcript_id "ENSMUST00000220737.2"; gene_type "protein_coding"; gene_name "Ctsl"; transcript_type "protein_coding"; transcript_name "Ctsl-203"; exon_number 1; exon_id "ENSMUSE00001414349.2"; level 2; protein_id "ENSMUSP00000152551.2"; transcript_support_level "5"; mgi_id "MGI:88564"; tag "alternative_5_UTR"; tag "mRNA_end_NF"; tag "cds_end_NF"; havana_gene "OTTMUSG00000067019.1"; havana_transcript "OTTMUST00000162454.1";
chr13	sragcm37_mid	exon	64518599	64518702	0.0805748482614873	-	.	gene_id "ENSMUSG00000021477.10"; transcript_id "ENSMUSG00000021477.10_tx_3"; exon_id "chr13_64518599_64518702_-"; exonnum "1"; txlen "2289";
chr13	HAVANA	exon	64518599	64518704	0	-	.	gene_id "ENSMUSG00000021477.10"; transcript_id "ENSMUST00000222517.2"; gene_type "protein_coding"; gene_name "Ctsl"; transcript_type "protein_coding"; transcript_name "Ctsl-205"; exon_number 1; exon_id "ENSMUSE00001420976.2"; level 2; protein_id "ENSMUSP00000152169.2"; transcript_support_level "5"; mgi_id "MGI:88564"; tag "basic"; tag "Ensembl_canonical"; tag "GENCODE_Primary"; tag "appris_principal_1"; tag "CCDS"; ccdsid "CCDS26600.1"; havana_gene "OTTMUSG00000067019.1"; havana_transcript "OTTMUST00000162411.1";
chr13	HAVANA	UTR	64518599	64518704	0	-	.	gene_id "ENSMUSG00000021477.10"; transcript_id "ENSMUST00000222517.2"; gene_type "protein_coding"; gene_name "Ctsl"; transcript_type "protein_coding"; transcript_name "Ctsl-205"; exon_number 1; exon_id "ENSMUSE00001420976.2"; level 2; protein_id "ENSMUSP00000152169.2"; transcript_support_level "5"; mgi_id "MGI:88564"; tag "basic"; tag "Ensembl_canonical"; tag "GENCODE_Primary"; tag "appris_principal_1"; tag "CCDS"; ccdsid "CCDS26600.1"; havana_gene "OTTMUSG00000067019.1"; havana_transcript "OTTMUST00000162411.1";
chr13	sragcm37_es	exon	64550902	64551023	0.0177070491060888	-	.	gene_id "sragcm37_gene_44869"; transcript_id "sragcm37_gene_44869_tx_7"; exon_id "chr13_64550902_64551023_-"; exonnum "5"; txlen "610";
chr13	sragcm37_es	exon	64552552	64553130	0.0318894953862389	-	.	gene_id "sragcm37_gene_44869"; transcript_id "sragcm37_gene_44869_tx_5"; exon_id "chr13_64552552_64553130_-"; exonnum "4"; txlen "830";
chr13	sragcm37_es	exon	64552552	64553130	0.0110809811481566	-	.	gene_id "sragcm37_gene_44869"; transcript_id "sragcm37_gene_44869_tx_8"; exon_id "chr13_64552552_64553130_-"; exonnum "4"; txlen "900";
chr13	sragcm37_es	exon	64552552	64553130	0.0110809811481566	-	.	gene_id "sragcm37_gene_44869"; transcript_id "sragcm37_gene_44869_tx_9"; exon_id "chr13_64552552_64553130_-"; exonnum "5"; txlen "1067";
chr13	sragcm37_mid	exon	64553313	64553444	0.0318894953862389	-	.	gene_id "sragcm37_gene_44869"; transcript_id "sragcm37_gene_44869_tx_5"; exon_id "chr13_64553313_64553444_-"; exonnum "3"; txlen "830";
chr13	sragcm37_mid	exon	64553313	64553444	0.0177070491060888	-	.	gene_id "sragcm37_gene_44869"; transcript_id "sragcm37_gene_44869_tx_7"; exon_id "chr13_64553313_64553444_-"; exonnum "4"; txlen "610";
chr13	sragcm37_mid	exon	64553313	64553444	0.0110809811481566	-	.	gene_id "sragcm37_gene_44869"; transcript_id "sragcm37_gene_44869_tx_8"; exon_id "chr13_64553313_64553444_-"; exonnum "3"; txlen "900";
chr13	sragcm37_mid	exon	64553313	64553444	0.0110809811481566	-	.	gene_id "sragcm37_gene_44869"; transcript_id "sragcm37_gene_44869_tx_9"; exon_id "chr13_64553313_64553444_-"; exonnum "4"; txlen "1067";
chr13	sragcm37_mid	exon	64556070	64556121	0.0318894953862389	-	.	gene_id "sragcm37_gene_44869"; transcript_id "sragcm37_gene_44869_tx_5"; exon_id "chr13_64556070_64556121_-"; exonnum "2"; txlen "830";
chr13	sragcm37_mid	exon	64556070	64556121	0.0177070491060888	-	.	gene_id "sragcm37_gene_44869"; transcript_id "sragcm37_gene_44869_tx_7"; exon_id "chr13_64556070_64556121_-"; exonnum "3"; txlen "610";
chr13	sragcm37_mid	exon	64556070	64556121	0.0110809811481566	-	.	gene_id "sragcm37_gene_44869"; transcript_id "sragcm37_gene_44869_tx_8"; exon_id "chr13_64556070_64556121_-"; exonnum "2"; txlen "900";
chr13	sragcm37_mid	exon	64556070	64556121	0.0110809811481566	-	.	gene_id "sragcm37_gene_44869"; transcript_id "sragcm37_gene_44869_tx_9"; exon_id "chr13_64556070_64556121_-"; exonnum "3"; txlen "1067";
chr13	sragcm37_ss	exon	64556582	64556648	0.0318894953862389	-	.	gene_id "sragcm37_gene_44869"; transcript_id "sragcm37_gene_44869_tx_5"; exon_id "chr13_64556582_64556648_-"; exonnum "1"; txlen "830";
chr13	sragcm37_mid	exon	64560078	64560244	0.0177070491060888	-	.	gene_id "sragcm37_gene_44869"; transcript_id "sragcm37_gene_44869_tx_7"; exon_id "chr13_64560078_64560244_-"; exonnum "2"; txlen "610";
chr13	sragcm37_mid	exon	64560078	64560244	0.0110809811481566	-	.	gene_id "sragcm37_gene_44869"; transcript_id "sragcm37_gene_44869_tx_9"; exon_id "chr13_64560078_64560244_-"; exonnum "2"; txlen "1067";
chr13	sragcm37_ss	exon	64561117	64561253	0.0177070491060888	-	.	gene_id "sragcm37_gene_44869"; transcript_id "sragcm37_gene_44869_tx_7"; exon_id "chr13_64561117_64561253_-"; exonnum "1"; txlen "610";
chr13	sragcm37_ss	exon	64561117	64561253	0.0110809811481566	-	.	gene_id "sragcm37_gene_44869"; transcript_id "sragcm37_gene_44869_tx_8"; exon_id "chr13_64561117_64561253_-"; exonnum "1"; txlen "900";
chr13	sragcm37_ss	exon	64561117	64561253	0.0110809811481566	-	.	gene_id "sragcm37_gene_44869"; transcript_id "sragcm37_gene_44869_tx_9"; exon_id "chr13_64561117_64561253_-"; exonnum "1"; txlen "1067";
chr13	HAVANA	exon	64575557	64575796	0	-	.	gene_id "ENSMUSG00000113696.3"; transcript_id "ENSMUST00000221465.3"; gene_type "lncRNA"; gene_name "1700015C15Rik"; transcript_type "lncRNA"; transcript_name "1700015C15Rik-201"; exon_number 3; exon_id "ENSMUSE00001503058.1"; level 2; transcript_support_level "1"; mgi_id "MGI:1922782"; tag "TAGENE"; havana_gene "OTTMUSG00000067013.1"; havana_transcript "OTTMUST00000162397.1";
chr13	HAVANA	exon	64575557	64575796	0	-	.	gene_id "ENSMUSG00000113696.3"; transcript_id "ENSMUST00000253240.1"; gene_type "lncRNA"; gene_name "1700015C15Rik"; transcript_type "lncRNA"; transcript_name "1700015C15Rik-203"; exon_number 3; exon_id "ENSMUSE00001503058.1"; level 2; mgi_id "MGI:1922782"; tag "TAGENE"; havana_gene "OTTMUSG00000067013.1";
chr13	HAVANA	exon	64575557	64575796	0	-	.	gene_id "ENSMUSG00000113696.3"; transcript_id "ENSMUST00000253239.1"; gene_type "lncRNA"; gene_name "1700015C15Rik"; transcript_type "lncRNA"; transcript_name "1700015C15Rik-202"; exon_number 3; exon_id "ENSMUSE00001503058.1"; level 2; mgi_id "MGI:1922782"; tag "basic"; tag "Ensembl_canonical"; tag "GENCODE_Primary"; tag "TAGENE"; havana_gene "OTTMUSG00000067013.1";
chr13	HAVANA	transcript	64575557	64580301	0	-	.	gene_id "ENSMUSG00000113696.3"; transcript_id "ENSMUST00000221465.3"; gene_type "lncRNA"; gene_name "1700015C15Rik"; transcript_type "lncRNA"; transcript_name "1700015C15Rik-201"; level 2; transcript_support_level "1"; mgi_id "MGI:1922782"; tag "TAGENE"; havana_gene "OTTMUSG00000067013.1"; havana_transcript "OTTMUST00000162397.1";
chr13	HAVANA	transcript	64575557	64580315	0	-	.	gene_id "ENSMUSG00000113696.3"; transcript_id "ENSMUST00000253240.1"; gene_type "lncRNA"; gene_name "1700015C15Rik"; transcript_type "lncRNA"; transcript_name "1700015C15Rik-203"; level 2; mgi_id "MGI:1922782"; tag "TAGENE"; havana_gene "OTTMUSG00000067013.1";
chr13	HAVANA	gene	64575557	64580666	0	-	.	gene_id "ENSMUSG00000113696.3"; gene_type "lncRNA"; gene_name "1700015C15Rik"; level 2; mgi_id "MGI:1922782"; havana_gene "OTTMUSG00000067013.1";
chr13	HAVANA	transcript	64575557	64580666	0	-	.	gene_id "ENSMUSG00000113696.3"; transcript_id "ENSMUST00000253239.1"; gene_type "lncRNA"; gene_name "1700015C15Rik"; transcript_type "lncRNA"; transcript_name "1700015C15Rik-202"; level 2; mgi_id "MGI:1922782"; tag "basic"; tag "Ensembl_canonical"; tag "GENCODE_Primary"; tag "TAGENE"; havana_gene "OTTMUSG00000067013.1";
chr13	HAVANA	exon	64575592	64575791	0	-	.	gene_id "ENSMUSG00000113696.3"; transcript_id "ENSMUST00000253254.1"; gene_type "lncRNA"; gene_name "1700015C15Rik"; transcript_type "lncRNA"; transcript_name "1700015C15Rik-217"; exon_number 3; exon_id "ENSMUSE00001503049.1"; level 2; mgi_id "MGI:1922782"; tag "TAGENE"; havana_gene "OTTMUSG00000067013.1";
chr13	HAVANA	exon	64575592	64575791	0	-	.	gene_id "ENSMUSG00000113696.3"; transcript_id "ENSMUST00000253245.1"; gene_type "lncRNA"; gene_name "1700015C15Rik"; transcript_type "lncRNA"; transcript_name "1700015C15Rik-208"; exon_number 3; exon_id "ENSMUSE00001503049.1"; level 2; mgi_id "MGI:1922782"; tag "TAGENE"; havana_gene "OTTMUSG00000067013.1";
chr13	HAVANA	exon	64575592	64575791	0	-	.	gene_id "ENSMUSG00000113696.3"; transcript_id "ENSMUST00000253243.1"; gene_type "lncRNA"; gene_name "1700015C15Rik"; transcript_type "lncRNA"; transcript_name "1700015C15Rik-206"; exon_number 3; exon_id "ENSMUSE00001503049.1"; level 2; mgi_id "MGI:1922782"; tag "TAGENE"; havana_gene "OTTMUSG00000067013.1";
chr13	HAVANA	exon	64575592	64575796	0	-	.	gene_id "ENSMUSG00000113696.3"; transcript_id "ENSMUST00000253253.1"; gene_type "lncRNA"; gene_name "1700015C15Rik"; transcript_type "lncRNA"; transcript_name "1700015C15Rik-216"; exon_number 3; exon_id "ENSMUSE00001503064.1"; level 2; mgi_id "MGI:1922782"; tag "TAGENE"; havana_gene "OTTMUSG00000067013.1";
chr13	HAVANA	exon	64575592	64575796	0	-	.	gene_id "ENSMUSG00000113696.3"; transcript_id "ENSMUST00000253252.1"; gene_type "lncRNA"; gene_name "1700015C15Rik"; transcript_type "lncRNA"; transcript_name "1700015C15Rik-215"; exon_number 3; exon_id "ENSMUSE00001503064.1"; level 2; mgi_id "MGI:1922782"; tag "basic"; tag "TAGENE"; havana_gene "OTTMUSG00000067013.1";
chr13	HAVANA	exon	64575592	64575796	0	-	.	gene_id "ENSMUSG00000113696.3"; transcript_id "ENSMUST00000253251.1"; gene_type "lncRNA"; gene_name "1700015C15Rik"; transcript_type "lncRNA"; transcript_name "1700015C15Rik-214"; exon_number 3; exon_id "ENSMUSE00001503064.1"; level 2; mgi_id "MGI:1922782"; tag "TAGENE"; havana_gene "OTTMUSG00000067013.1";
chr13	HAVANA	exon	64575592	64575796	0	-	.	gene_id "ENSMUSG00000113696.3"; transcript_id "ENSMUST00000253250.1"; gene_type "lncRNA"; gene_name "1700015C15Rik"; transcript_type "lncRNA"; transcript_name "1700015C15Rik-213"; exon_number 3; exon_id "ENSMUSE00001503064.1"; level 2; mgi_id "MGI:1922782"; tag "TAGENE"; havana_gene "OTTMUSG00000067013.1";
chr13	HAVANA	exon	64575592	64575796	0	-	.	gene_id "ENSMUSG00000113696.3"; transcript_id "ENSMUST00000253248.1"; gene_type "lncRNA"; gene_name "1700015C15Rik"; transcript_type "lncRNA"; transcript_name "1700015C15Rik-211"; exon_number 3; exon_id "ENSMUSE00001503064.1"; level 2; mgi_id "MGI:1922782"; tag "TAGENE"; havana_gene "OTTMUSG00000067013.1";
chr13	HAVANA	exon	64575592	64575796	0	-	.	gene_id "ENSMUSG00000113696.3"; transcript_id "ENSMUST00000253249.1"; gene_type "lncRNA"; gene_name "1700015C15Rik"; transcript_type "lncRNA"; transcript_name "1700015C15Rik-212"; exon_number 3; exon_id "ENSMUSE00001503064.1"; level 2; mgi_id "MGI:1922782"; tag "TAGENE"; havana_gene "OTTMUSG00000067013.1";
chr13	HAVANA	exon	64575592	64575796	0	-	.	gene_id "ENSMUSG00000113696.3"; transcript_id "ENSMUST00000253247.1"; gene_type "lncRNA"; gene_name "1700015C15Rik"; transcript_type "lncRNA"; transcript_name "1700015C15Rik-210"; exon_number 3; exon_id "ENSMUSE00001503064.1"; level 2; mgi_id "MGI:1922782"; tag "TAGENE"; havana_gene "OTTMUSG00000067013.1";
chr13	HAVANA	exon	64575592	64575796	0	-	.	gene_id "ENSMUSG00000113696.3"; transcript_id "ENSMUST00000253246.1"; gene_type "lncRNA"; gene_name "1700015C15Rik"; transcript_type "lncRNA"; transcript_name "1700015C15Rik-209"; exon_number 3; exon_id "ENSMUSE00001503064.1"; level 2; mgi_id "MGI:1922782"; tag "TAGENE"; havana_gene "OTTMUSG00000067013.1";
chr13	HAVANA	exon	64575592	64575796	0	-	.	gene_id "ENSMUSG00000113696.3"; transcript_id "ENSMUST00000253244.1"; gene_type "lncRNA"; gene_name "1700015C15Rik"; transcript_type "lncRNA"; transcript_name "1700015C15Rik-207"; exon_number 3; exon_id "ENSMUSE00001503064.1"; level 2; mgi_id "MGI:1922782"; tag "TAGENE"; havana_gene "OTTMUSG00000067013.1";
chr13	HAVANA	exon	64575592	64575796	0	-	.	gene_id "ENSMUSG00000113696.3"; transcript_id "ENSMUST00000253242.1"; gene_type "lncRNA"; gene_name "1700015C15Rik"; transcript_type "lncRNA"; transcript_name "1700015C15Rik-205"; exon_number 3; exon_id "ENSMUSE00001503064.1"; level 2; mgi_id "MGI:1922782"; tag "TAGENE"; havana_gene "OTTMUSG00000067013.1";
chr13	HAVANA	exon	64575592	64575796	0	-	.	gene_id "ENSMUSG00000113696.3"; transcript_id "ENSMUST00000253241.1"; gene_type "lncRNA"; gene_name "1700015C15Rik"; transcript_type "lncRNA"; transcript_name "1700015C15Rik-204"; exon_number 3; exon_id "ENSMUSE00001503064.1"; level 2; mgi_id "MGI:1922782"; tag "TAGENE"; havana_gene "OTTMUSG00000067013.1";
chr13	HAVANA	transcript	64575592	64580128	0	-	.	gene_id "ENSMUSG00000113696.3"; transcript_id "ENSMUST00000253254.1"; gene_type "lncRNA"; gene_name "1700015C15Rik"; transcript_type "lncRNA"; transcript_name "1700015C15Rik-217"; level 2; mgi_id "MGI:1922782"; tag "TAGENE"; havana_gene "OTTMUSG00000067013.1";
chr13	HAVANA	transcript	64575592	64580155	0	-	.	gene_id "ENSMUSG00000113696.3"; transcript_id "ENSMUST00000253253.1"; gene_type "lncRNA"; gene_name "1700015C15Rik"; transcript_type "lncRNA"; transcript_name "1700015C15Rik-216"; level 2; mgi_id "MGI:1922782"; tag "TAGENE"; havana_gene "OTTMUSG00000067013.1";
chr13	HAVANA	transcript	64575592	64580168	0	-	.	gene_id "ENSMUSG00000113696.3"; transcript_id "ENSMUST00000253252.1"; gene_type "lncRNA"; gene_name "1700015C15Rik"; transcript_type "lncRNA"; transcript_name "1700015C15Rik-215"; level 2; mgi_id "MGI:1922782"; tag "basic"; tag "TAGENE"; havana_gene "OTTMUSG00000067013.1";
chr13	HAVANA	transcript	64575592	64580171	0	-	.	gene_id "ENSMUSG00000113696.3"; transcript_id "ENSMUST00000253251.1"; gene_type "lncRNA"; gene_name "1700015C15Rik"; transcript_type "lncRNA"; transcript_name "1700015C15Rik-214"; level 2; mgi_id "MGI:1922782"; tag "TAGENE"; havana_gene "OTTMUSG00000067013.1";
chr13	HAVANA	transcript	64575592	64580173	0	-	.	gene_id "ENSMUSG00000113696.3"; transcript_id "ENSMUST00000253250.1"; gene_type "lncRNA"; gene_name "1700015C15Rik"; transcript_type "lncRNA"; transcript_name "1700015C15Rik-213"; level 2; mgi_id "MGI:1922782"; tag "TAGENE"; havana_gene "OTTMUSG00000067013.1";
chr13	HAVANA	transcript	64575592	64580178	0	-	.	gene_id "ENSMUSG00000113696.3"; transcript_id "ENSMUST00000253248.1"; gene_type "lncRNA"; gene_name "1700015C15Rik"; transcript_type "lncRNA"; transcript_name "1700015C15Rik-211"; level 2; mgi_id "MGI:1922782"; tag "TAGENE"; havana_gene "OTTMUSG00000067013.1";
chr13	HAVANA	transcript	64575592	64580178	0	-	.	gene_id "ENSMUSG00000113696.3"; transcript_id "ENSMUST00000253249.1"; gene_type "lncRNA"; gene_name "1700015C15Rik"; transcript_type "lncRNA"; transcript_name "1700015C15Rik-212"; level 2; mgi_id "MGI:1922782"; tag "TAGENE"; havana_gene "OTTMUSG00000067013.1";
chr13	HAVANA	transcript	64575592	64580188	0	-	.	gene_id "ENSMUSG00000113696.3"; transcript_id "ENSMUST00000253247.1"; gene_type "lncRNA"; gene_name "1700015C15Rik"; transcript_type "lncRNA"; transcript_name "1700015C15Rik-210"; level 2; mgi_id "MGI:1922782"; tag "TAGENE"; havana_gene "OTTMUSG00000067013.1";
chr13	HAVANA	transcript	64575592	64580204	0	-	.	gene_id "ENSMUSG00000113696.3"; transcript_id "ENSMUST00000253246.1"; gene_type "lncRNA"; gene_name "1700015C15Rik"; transcript_type "lncRNA"; transcript_name "1700015C15Rik-209"; level 2; mgi_id "MGI:1922782"; tag "TAGENE"; havana_gene "OTTMUSG00000067013.1";
chr13	HAVANA	transcript	64575592	64580287	0	-	.	gene_id "ENSMUSG00000113696.3"; transcript_id "ENSMUST00000253245.1"; gene_type "lncRNA"; gene_name "1700015C15Rik"; transcript_type "lncRNA"; transcript_name "1700015C15Rik-208"; level 2; mgi_id "MGI:1922782"; tag "TAGENE"; havana_gene "OTTMUSG00000067013.1";
chr13	HAVANA	transcript	64575592	64580293	0	-	.	gene_id "ENSMUSG00000113696.3"; transcript_id "ENSMUST00000253243.1"; gene_type "lncRNA"; gene_name "1700015C15Rik"; transcript_type "lncRNA"; transcript_name "1700015C15Rik-206"; level 2; mgi_id "MGI:1922782"; tag "TAGENE"; havana_gene "OTTMUSG00000067013.1";
chr13	HAVANA	transcript	64575592	64580293	0	-	.	gene_id "ENSMUSG00000113696.3"; transcript_id "ENSMUST00000253244.1"; gene_type "lncRNA"; gene_name "1700015C15Rik"; transcript_type "lncRNA"; transcript_name "1700015C15Rik-207"; level 2; mgi_id "MGI:1922782"; tag "TAGENE"; havana_gene "OTTMUSG00000067013.1";
chr13	HAVANA	transcript	64575592	64580302	0	-	.	gene_id "ENSMUSG00000113696.3"; transcript_id "ENSMUST00000253242.1"; gene_type "lncRNA"; gene_name "1700015C15Rik"; transcript_type "lncRNA"; transcript_name "1700015C15Rik-205"; level 2; mgi_id "MGI:1922782"; tag "TAGENE"; havana_gene "OTTMUSG00000067013.1";
chr13	HAVANA	transcript	64575592	64580306	0	-	.	gene_id "ENSMUSG00000113696.3"; transcript_id "ENSMUST00000253241.1"; gene_type "lncRNA"; gene_name "1700015C15Rik"; transcript_type "lncRNA"; transcript_name "1700015C15Rik-204"; level 2; mgi_id "MGI:1922782"; tag "TAGENE"; havana_gene "OTTMUSG00000067013.1";
chr13	HAVANA	exon	64579065	64579216	0	-	.	gene_id "ENSMUSG00000113696.3"; transcript_id "ENSMUST00000253239.1"; gene_type "lncRNA"; gene_name "1700015C15Rik"; transcript_type "lncRNA"; transcript_name "1700015C15Rik-202"; exon_number 2; exon_id "ENSMUSE00001503056.1"; level 2; mgi_id "MGI:1922782"; tag "basic"; tag "Ensembl_canonical"; tag "GENCODE_Primary"; tag "TAGENE"; havana_gene "OTTMUSG00000067013.1";
chr13	HAVANA	exon	64579065	64579216	0	-	.	gene_id "ENSMUSG00000113696.3"; transcript_id "ENSMUST00000253248.1"; gene_type "lncRNA"; gene_name "1700015C15Rik"; transcript_type "lncRNA"; transcript_name "1700015C15Rik-211"; exon_number 2; exon_id "ENSMUSE00001503056.1"; level 2; mgi_id "MGI:1922782"; tag "TAGENE"; havana_gene "OTTMUSG00000067013.1";
chr13	HAVANA	exon	64579065	64579216	0	-	.	gene_id "ENSMUSG00000113696.3"; transcript_id "ENSMUST00000253246.1"; gene_type "lncRNA"; gene_name "1700015C15Rik"; transcript_type "lncRNA"; transcript_name "1700015C15Rik-209"; exon_number 2; exon_id "ENSMUSE00001503056.1"; level 2; mgi_id "MGI:1922782"; tag "TAGENE"; havana_gene "OTTMUSG00000067013.1";
chr13	HAVANA	exon	64579065	64579216	0	-	.	gene_id "ENSMUSG00000113696.3"; transcript_id "ENSMUST00000253243.1"; gene_type "lncRNA"; gene_name "1700015C15Rik"; transcript_type "lncRNA"; transcript_name "1700015C15Rik-206"; exon_number 2; exon_id "ENSMUSE00001503056.1"; level 2; mgi_id "MGI:1922782"; tag "TAGENE"; havana_gene "OTTMUSG00000067013.1";
chr13	HAVANA	exon	64579065	64579219	0	-	.	gene_id "ENSMUSG00000113696.3"; transcript_id "ENSMUST00000253240.1"; gene_type "lncRNA"; gene_name "1700015C15Rik"; transcript_type "lncRNA"; transcript_name "1700015C15Rik-203"; exon_number 2; exon_id "ENSMUSE00001503066.1"; level 2; mgi_id "MGI:1922782"; tag "TAGENE"; havana_gene "OTTMUSG00000067013.1";
chr13	HAVANA	exon	64579065	64579219	0	-	.	gene_id "ENSMUSG00000113696.3"; transcript_id "ENSMUST00000253254.1"; gene_type "lncRNA"; gene_name "1700015C15Rik"; transcript_type "lncRNA"; transcript_name "1700015C15Rik-217"; exon_number 2; exon_id "ENSMUSE00001503066.1"; level 2; mgi_id "MGI:1922782"; tag "TAGENE"; havana_gene "OTTMUSG00000067013.1";
chr13	HAVANA	exon	64579065	64579219	0	-	.	gene_id "ENSMUSG00000113696.3"; transcript_id "ENSMUST00000253250.1"; gene_type "lncRNA"; gene_name "1700015C15Rik"; transcript_type "lncRNA"; transcript_name "1700015C15Rik-213"; exon_number 2; exon_id "ENSMUSE00001503066.1"; level 2; mgi_id "MGI:1922782"; tag "TAGENE"; havana_gene "OTTMUSG00000067013.1";
chr13	HAVANA	exon	64579065	64579219	0	-	.	gene_id "ENSMUSG00000113696.3"; transcript_id "ENSMUST00000253247.1"; gene_type "lncRNA"; gene_name "1700015C15Rik"; transcript_type "lncRNA"; transcript_name "1700015C15Rik-210"; exon_number 2; exon_id "ENSMUSE00001503066.1"; level 2; mgi_id "MGI:1922782"; tag "TAGENE"; havana_gene "OTTMUSG00000067013.1";
chr13	HAVANA	exon	64579065	64579219	0	-	.	gene_id "ENSMUSG00000113696.3"; transcript_id "ENSMUST00000253245.1"; gene_type "lncRNA"; gene_name "1700015C15Rik"; transcript_type "lncRNA"; transcript_name "1700015C15Rik-208"; exon_number 2; exon_id "ENSMUSE00001503066.1"; level 2; mgi_id "MGI:1922782"; tag "TAGENE"; havana_gene "OTTMUSG00000067013.1";
chr13	HAVANA	exon	64579067	64579216	0	-	.	gene_id "ENSMUSG00000113696.3"; transcript_id "ENSMUST00000253242.1"; gene_type "lncRNA"; gene_name "1700015C15Rik"; transcript_type "lncRNA"; transcript_name "1700015C15Rik-205"; exon_number 2; exon_id "ENSMUSE00001503068.1"; level 2; mgi_id "MGI:1922782"; tag "TAGENE"; havana_gene "OTTMUSG00000067013.1";
chr13	HAVANA	exon	64579067	64579219	0	-	.	gene_id "ENSMUSG00000113696.3"; transcript_id "ENSMUST00000253244.1"; gene_type "lncRNA"; gene_name "1700015C15Rik"; transcript_type "lncRNA"; transcript_name "1700015C15Rik-207"; exon_number 2; exon_id "ENSMUSE00001503055.1"; level 2; mgi_id "MGI:1922782"; tag "TAGENE"; havana_gene "OTTMUSG00000067013.1";
chr13	HAVANA	exon	64579095	64579216	0	-	.	gene_id "ENSMUSG00000113696.3"; transcript_id "ENSMUST00000221465.3"; gene_type "lncRNA"; gene_name "1700015C15Rik"; transcript_type "lncRNA"; transcript_name "1700015C15Rik-201"; exon_number 2; exon_id "ENSMUSE00001416862.2"; level 2; transcript_support_level "1"; mgi_id "MGI:1922782"; tag "TAGENE"; havana_gene "OTTMUSG00000067013.1"; havana_transcript "OTTMUST00000162397.1";
chr13	HAVANA	exon	64579095	64579216	0	-	.	gene_id "ENSMUSG00000113696.3"; transcript_id "ENSMUST00000253251.1"; gene_type "lncRNA"; gene_name "1700015C15Rik"; transcript_type "lncRNA"; transcript_name "1700015C15Rik-214"; exon_number 2; exon_id "ENSMUSE00001416862.2"; level 2; mgi_id "MGI:1922782"; tag "TAGENE"; havana_gene "OTTMUSG00000067013.1";
chr13	HAVANA	exon	64579095	64579216	0	-	.	gene_id "ENSMUSG00000113696.3"; transcript_id "ENSMUST00000253249.1"; gene_type "lncRNA"; gene_name "1700015C15Rik"; transcript_type "lncRNA"; transcript_name "1700015C15Rik-212"; exon_number 2; exon_id "ENSMUSE00001416862.2"; level 2; mgi_id "MGI:1922782"; tag "TAGENE"; havana_gene "OTTMUSG00000067013.1";
chr13	HAVANA	exon	64579095	64579219	0	-	.	gene_id "ENSMUSG00000113696.3"; transcript_id "ENSMUST00000253253.1"; gene_type "lncRNA"; gene_name "1700015C15Rik"; transcript_type "lncRNA"; transcript_name "1700015C15Rik-216"; exon_number 2; exon_id "ENSMUSE00001503071.1"; level 2; mgi_id "MGI:1922782"; tag "TAGENE"; havana_gene "OTTMUSG00000067013.1";
chr13	HAVANA	exon	64579095	64579219	0	-	.	gene_id "ENSMUSG00000113696.3"; transcript_id "ENSMUST00000253252.1"; gene_type "lncRNA"; gene_name "1700015C15Rik"; transcript_type "lncRNA"; transcript_name "1700015C15Rik-215"; exon_number 2; exon_id "ENSMUSE00001503071.1"; level 2; mgi_id "MGI:1922782"; tag "basic"; tag "TAGENE"; havana_gene "OTTMUSG00000067013.1";
chr13	HAVANA	exon	64579095	64579219	0	-	.	gene_id "ENSMUSG00000113696.3"; transcript_id "ENSMUST00000253241.1"; gene_type "lncRNA"; gene_name "1700015C15Rik"; transcript_type "lncRNA"; transcript_name "1700015C15Rik-204"; exon_number 2; exon_id "ENSMUSE00001503071.1"; level 2; mgi_id "MGI:1922782"; tag "TAGENE"; havana_gene "OTTMUSG00000067013.1";
chr13	HAVANA	exon	64579807	64580168	0	-	.	gene_id "ENSMUSG00000113696.3"; transcript_id "ENSMUST00000253252.1"; gene_type "lncRNA"; gene_name "1700015C15Rik"; transcript_type "lncRNA"; transcript_name "1700015C15Rik-215"; exon_number 1; exon_id "ENSMUSE00001503062.1"; level 2; mgi_id "MGI:1922782"; tag "basic"; tag "TAGENE"; havana_gene "OTTMUSG00000067013.1";
chr13	HAVANA	exon	64580045	64580128	0	-	.	gene_id "ENSMUSG00000113696.3"; transcript_id "ENSMUST00000253254.1"; gene_type "lncRNA"; gene_name "1700015C15Rik"; transcript_type "lncRNA"; transcript_name "1700015C15Rik-217"; exon_number 1; exon_id "ENSMUSE00001503065.1"; level 2; mgi_id "MGI:1922782"; tag "TAGENE"; havana_gene "OTTMUSG00000067013.1";
chr13	HAVANA	exon	64580045	64580155	0	-	.	gene_id "ENSMUSG00000113696.3"; transcript_id "ENSMUST00000253253.1"; gene_type "lncRNA"; gene_name "1700015C15Rik"; transcript_type "lncRNA"; transcript_name "1700015C15Rik-216"; exon_number 1; exon_id "ENSMUSE00001503070.1"; level 2; mgi_id "MGI:1922782"; tag "TAGENE"; havana_gene "OTTMUSG00000067013.1";
chr13	HAVANA	exon	64580045	64580171	0	-	.	gene_id "ENSMUSG00000113696.3"; transcript_id "ENSMUST00000253251.1"; gene_type "lncRNA"; gene_name "1700015C15Rik"; transcript_type "lncRNA"; transcript_name "1700015C15Rik-214"; exon_number 1; exon_id "ENSMUSE00001503060.1"; level 2; mgi_id "MGI:1922782"; tag "TAGENE"; havana_gene "OTTMUSG00000067013.1";
chr13	HAVANA	exon	64580045	64580173	0	-	.	gene_id "ENSMUSG00000113696.3"; transcript_id "ENSMUST00000253250.1"; gene_type "lncRNA"; gene_name "1700015C15Rik"; transcript_type "lncRNA"; transcript_name "1700015C15Rik-213"; exon_number 1; exon_id "ENSMUSE00001503051.1"; level 2; mgi_id "MGI:1922782"; tag "TAGENE"; havana_gene "OTTMUSG00000067013.1";
chr13	HAVANA	exon	64580045	64580178	0	-	.	gene_id "ENSMUSG00000113696.3"; transcript_id "ENSMUST00000253248.1"; gene_type "lncRNA"; gene_name "1700015C15Rik"; transcript_type "lncRNA"; transcript_name "1700015C15Rik-211"; exon_number 1; exon_id "ENSMUSE00001503054.1"; level 2; mgi_id "MGI:1922782"; tag "TAGENE"; havana_gene "OTTMUSG00000067013.1";
chr13	HAVANA	exon	64580128	64580178	0	-	.	gene_id "ENSMUSG00000113696.3"; transcript_id "ENSMUST00000253249.1"; gene_type "lncRNA"; gene_name "1700015C15Rik"; transcript_type "lncRNA"; transcript_name "1700015C15Rik-212"; exon_number 1; exon_id "ENSMUSE00001503061.1"; level 2; mgi_id "MGI:1922782"; tag "TAGENE"; havana_gene "OTTMUSG00000067013.1";
chr13	HAVANA	exon	64580128	64580188	0	-	.	gene_id "ENSMUSG00000113696.3"; transcript_id "ENSMUST00000253247.1"; gene_type "lncRNA"; gene_name "1700015C15Rik"; transcript_type "lncRNA"; transcript_name "1700015C15Rik-210"; exon_number 1; exon_id "ENSMUSE00001503057.1"; level 2; mgi_id "MGI:1922782"; tag "TAGENE"; havana_gene "OTTMUSG00000067013.1";
chr13	HAVANA	exon	64580128	64580204	0	-	.	gene_id "ENSMUSG00000113696.3"; transcript_id "ENSMUST00000253246.1"; gene_type "lncRNA"; gene_name "1700015C15Rik"; transcript_type "lncRNA"; transcript_name "1700015C15Rik-209"; exon_number 1; exon_id "ENSMUSE00001503067.1"; level 2; mgi_id "MGI:1922782"; tag "TAGENE"; havana_gene "OTTMUSG00000067013.1";
chr13	HAVANA	exon	64580168	64580287	0	-	.	gene_id "ENSMUSG00000113696.3"; transcript_id "ENSMUST00000253245.1"; gene_type "lncRNA"; gene_name "1700015C15Rik"; transcript_type "lncRNA"; transcript_name "1700015C15Rik-208"; exon_number 1; exon_id "ENSMUSE00001503053.1"; level 2; mgi_id "MGI:1922782"; tag "TAGENE"; havana_gene "OTTMUSG00000067013.1";
chr13	HAVANA	exon	64580168	64580293	0	-	.	gene_id "ENSMUSG00000113696.3"; transcript_id "ENSMUST00000253243.1"; gene_type "lncRNA"; gene_name "1700015C15Rik"; transcript_type "lncRNA"; transcript_name "1700015C15Rik-206"; exon_number 1; exon_id "ENSMUSE00001503063.1"; level 2; mgi_id "MGI:1922782"; tag "TAGENE"; havana_gene "OTTMUSG00000067013.1";
chr13	HAVANA	exon	64580168	64580293	0	-	.	gene_id "ENSMUSG00000113696.3"; transcript_id "ENSMUST00000253244.1"; gene_type "lncRNA"; gene_name "1700015C15Rik"; transcript_type "lncRNA"; transcript_name "1700015C15Rik-207"; exon_number 1; exon_id "ENSMUSE00001503063.1"; level 2; mgi_id "MGI:1922782"; tag "TAGENE"; havana_gene "OTTMUSG00000067013.1";
chr13	HAVANA	exon	64580168	64580301	0	-	.	gene_id "ENSMUSG00000113696.3"; transcript_id "ENSMUST00000221465.3"; gene_type "lncRNA"; gene_name "1700015C15Rik"; transcript_type "lncRNA"; transcript_name "1700015C15Rik-201"; exon_number 1; exon_id "ENSMUSE00001503052.1"; level 2; transcript_support_level "1"; mgi_id "MGI:1922782"; tag "TAGENE"; havana_gene "OTTMUSG00000067013.1"; havana_transcript "OTTMUST00000162397.1";
chr13	HAVANA	exon	64580168	64580302	0	-	.	gene_id "ENSMUSG00000113696.3"; transcript_id "ENSMUST00000253242.1"; gene_type "lncRNA"; gene_name "1700015C15Rik"; transcript_type "lncRNA"; transcript_name "1700015C15Rik-205"; exon_number 1; exon_id "ENSMUSE00001503069.1"; level 2; mgi_id "MGI:1922782"; tag "TAGENE"; havana_gene "OTTMUSG00000067013.1";
chr13	HAVANA	exon	64580168	64580306	0	-	.	gene_id "ENSMUSG00000113696.3"; transcript_id "ENSMUST00000253241.1"; gene_type "lncRNA"; gene_name "1700015C15Rik"; transcript_type "lncRNA"; transcript_name "1700015C15Rik-204"; exon_number 1; exon_id "ENSMUSE00001503059.1"; level 2; mgi_id "MGI:1922782"; tag "TAGENE"; havana_gene "OTTMUSG00000067013.1";
chr13	HAVANA	exon	64580168	64580315	0	-	.	gene_id "ENSMUSG00000113696.3"; transcript_id "ENSMUST00000253240.1"; gene_type "lncRNA"; gene_name "1700015C15Rik"; transcript_type "lncRNA"; transcript_name "1700015C15Rik-203"; exon_number 1; exon_id "ENSMUSE00001503050.1"; level 2; mgi_id "MGI:1922782"; tag "TAGENE"; havana_gene "OTTMUSG00000067013.1";
chr13	HAVANA	exon	64580168	64580666	0	-	.	gene_id "ENSMUSG00000113696.3"; transcript_id "ENSMUST00000253239.1"; gene_type "lncRNA"; gene_name "1700015C15Rik"; transcript_type "lncRNA"; transcript_name "1700015C15Rik-202"; exon_number 1; exon_id "ENSMUSE00001503048.1"; level 2; mgi_id "MGI:1922782"; tag "basic"; tag "Ensembl_canonical"; tag "GENCODE_Primary"; tag "TAGENE"; havana_gene "OTTMUSG00000067013.1";
chr13	sragcm37_es	exon	64588106	64588684	0.0106016376813618	-	.	gene_id "sragcm37_gene_53310"; transcript_id "sragcm37_gene_53310_tx_1"; exon_id "chr13_64588106_64588684_-"; exonnum "2"; txlen "647";
chr13	sragcm37_es	exon	64588106	64588684	0.00313488412749042	-	.	gene_id "sragcm37_gene_53310"; transcript_id "sragcm37_gene_53310_tx_2"; exon_id "chr13_64588106_64588684_-"; exonnum "3"; txlen "769";
chr13	sragcm37_mid	exon	64595605	64595726	0.00313488412749042	-	.	gene_id "sragcm37_gene_53310"; transcript_id "sragcm37_gene_53310_tx_2"; exon_id "chr13_64595605_64595726_-"; exonnum "2"; txlen "769";
chr13	sragcm37_ss	exon	64595833	64595900	0.0106016376813618	-	.	gene_id "sragcm37_gene_53310"; transcript_id "sragcm37_gene_53310_tx_1"; exon_id "chr13_64595833_64595900_-"; exonnum "1"; txlen "647";
chr13	sragcm37_ss	exon	64595833	64595900	0.00313488412749042	-	.	gene_id "sragcm37_gene_53310"; transcript_id "sragcm37_gene_53310_tx_2"; exon_id "chr13_64595833_64595900_-"; exonnum "1"; txlen "769";
chr13	HAVANA	exon	64602227	64602455	0	-	.	gene_id "ENSMUSG00000121737.1"; transcript_id "ENSMUST00000222214.2"; gene_type "lncRNA"; gene_name "ENSMUSG00000121737"; transcript_type "lncRNA"; transcript_name "ENSMUST00000222214"; exon_number 2; exon_id "ENSMUSE00001421076.2"; level 2; transcript_support_level "5"; tag "basic"; tag "Ensembl_canonical"; tag "GENCODE_Primary"; havana_transcript "OTTMUST00000162596.1";
chr13	HAVANA	gene	64602227	64605242	0	-	.	gene_id "ENSMUSG00000121737.1"; gene_type "lncRNA"; gene_name "ENSMUSG00000121737"; level 2; tag "overlaps_pseudogene";
chr13	HAVANA	transcript	64602227	64605242	0	-	.	gene_id "ENSMUSG00000121737.1"; transcript_id "ENSMUST00000222214.2"; gene_type "lncRNA"; gene_name "ENSMUSG00000121737"; transcript_type "lncRNA"; transcript_name "ENSMUST00000222214"; level 2; transcript_support_level "5"; tag "basic"; tag "Ensembl_canonical"; tag "GENCODE_Primary"; havana_transcript "OTTMUST00000162596.1";
chr13	HAVANA	exon	64605135	64605242	0	-	.	gene_id "ENSMUSG00000121737.1"; transcript_id "ENSMUST00000222214.2"; gene_type "lncRNA"; gene_name "ENSMUSG00000121737"; transcript_type "lncRNA"; transcript_name "ENSMUST00000222214"; exon_number 1; exon_id "ENSMUSE00001417816.2"; level 2; transcript_support_level "5"; tag "basic"; tag "Ensembl_canonical"; tag "GENCODE_Primary"; havana_transcript "OTTMUST00000162596.1";
chr13	HAVANA	gene	64605228	64606737	0	-	.	gene_id "ENSMUSG00000113109.3"; gene_type "transcribed_processed_pseudogene"; gene_name "Gm7712"; level 2; mgi_id "MGI:3646255"; havana_gene "OTTMUSG00000067015.1";
chr13	HAVANA	transcript	64605228	64606737	0	-	.	gene_id "ENSMUSG00000113109.3"; transcript_id "ENSMUST00000222331.2"; gene_type "transcribed_processed_pseudogene"; gene_name "Gm7712"; transcript_type "transcribed_processed_pseudogene"; transcript_name "Gm7712-201"; level 2; transcript_support_level "NA"; mgi_id "MGI:3646255"; ont "PGO:0000004"; ont "PGO:0000019"; tag "basic"; tag "Ensembl_canonical"; tag "GENCODE_Primary"; havana_gene "OTTMUSG00000067015.1"; havana_transcript "OTTMUST00000162407.1";
chr13	HAVANA	exon	64605228	64606737	0	-	.	gene_id "ENSMUSG00000113109.3"; transcript_id "ENSMUST00000222331.2"; gene_type "transcribed_processed_pseudogene"; gene_name "Gm7712"; transcript_type "transcribed_processed_pseudogene"; transcript_name "Gm7712-201"; exon_number 1; exon_id "ENSMUSE00001420262.2"; level 2; transcript_support_level "NA"; mgi_id "MGI:3646255"; ont "PGO:0000004"; ont "PGO:0000019"; tag "basic"; tag "Ensembl_canonical"; tag "GENCODE_Primary"; havana_gene "OTTMUSG00000067015.1"; havana_transcript "OTTMUST00000162407.1";
chr13	HAVANA	UTR	64629060	64629580	0	-	.	gene_id "ENSMUSG00000096537.7"; transcript_id "ENSMUST00000180282.2"; gene_type "protein_coding"; gene_name "Fam240b"; transcript_type "protein_coding"; transcript_name "Fam240b-201"; exon_number 3; exon_id "ENSMUSE00001069016.2"; level 2; protein_id "ENSMUSP00000136210.2"; transcript_support_level "1"; mgi_id "MGI:1916130"; tag "basic"; tag "Ensembl_canonical"; tag "GENCODE_Primary"; tag "appris_principal_1"; tag "CCDS"; ccdsid "CCDS56887.1"; havana_gene "OTTMUSG00000044950.1"; havana_transcript "OTTMUST00000118137.1";
chr13	HAVANA	exon	64629060	64629671	0	-	.	gene_id "ENSMUSG00000096537.7"; transcript_id "ENSMUST00000180282.2"; gene_type "protein_coding"; gene_name "Fam240b"; transcript_type "protein_coding"; transcript_name "Fam240b-201"; exon_number 3; exon_id "ENSMUSE00001069016.2"; level 2; protein_id "ENSMUSP00000136210.2"; transcript_support_level "1"; mgi_id "MGI:1916130"; tag "basic"; tag "Ensembl_canonical"; tag "GENCODE_Primary"; tag "appris_principal_1"; tag "CCDS"; ccdsid "CCDS56887.1"; havana_gene "OTTMUSG00000044950.1"; havana_transcript "OTTMUST00000118137.1";
chr13	ENSEMBL_gcm37	exon	64629060	64629671	0.0764641249484547	-	.	gene_id "ENSMUSG00000096537.7"; transcript_id "ENSMUSG00000096537.7_tx_2"; exon_id "chr13_64629060_64629671_-"; exonnum "3"; txlen "900";
chr13	HAVANA	gene	64629060	64645606	0	-	.	gene_id "ENSMUSG00000096537.7"; gene_type "protein_coding"; gene_name "Fam240b"; level 2; mgi_id "MGI:1916130"; havana_gene "OTTMUSG00000044950.1";
chr13	HAVANA	transcript	64629060	64645606	0	-	.	gene_id "ENSMUSG00000096537.7"; transcript_id "ENSMUST00000180282.2"; gene_type "protein_coding"; gene_name "Fam240b"; transcript_type "protein_coding"; transcript_name "Fam240b-201"; level 2; protein_id "ENSMUSP00000136210.2"; transcript_support_level "1"; mgi_id "MGI:1916130"; tag "basic"; tag "Ensembl_canonical"; tag "GENCODE_Primary"; tag "appris_principal_1"; tag "CCDS"; ccdsid "CCDS56887.1"; havana_gene "OTTMUSG00000044950.1"; havana_transcript "OTTMUST00000118137.1";
chr13	HAVANA	stop_codon	64629578	64629580	0	-	0	gene_id "ENSMUSG00000096537.7"; transcript_id "ENSMUST00000180282.2"; gene_type "protein_coding"; gene_name "Fam240b"; transcript_type "protein_coding"; transcript_name "Fam240b-201"; exon_number 3; exon_id "ENSMUSE00001069016.2"; level 2; protein_id "ENSMUSP00000136210.2"; transcript_support_level "1"; mgi_id "MGI:1916130"; tag "basic"; tag "Ensembl_canonical"; tag "GENCODE_Primary"; tag "appris_principal_1"; tag "CCDS"; ccdsid "CCDS56887.1"; havana_gene "OTTMUSG00000044950.1"; havana_transcript "OTTMUST00000118137.1";
chr13	HAVANA	CDS	64629581	64629671	0	-	1	gene_id "ENSMUSG00000096537.7"; transcript_id "ENSMUST00000180282.2"; gene_type "protein_coding"; gene_name "Fam240b"; transcript_type "protein_coding"; transcript_name "Fam240b-201"; exon_number 3; exon_id "ENSMUSE00001069016.2"; level 2; protein_id "ENSMUSP00000136210.2"; transcript_support_level "1"; mgi_id "MGI:1916130"; tag "basic"; tag "Ensembl_canonical"; tag "GENCODE_Primary"; tag "appris_principal_1"; tag "CCDS"; ccdsid "CCDS56887.1"; havana_gene "OTTMUSG00000044950.1"; havana_transcript "OTTMUST00000118137.1";
chr13	HAVANA	CDS	64633672	64633814	0	-	0	gene_id "ENSMUSG00000096537.7"; transcript_id "ENSMUST00000180282.2"; gene_type "protein_coding"; gene_name "Fam240b"; transcript_type "protein_coding"; transcript_name "Fam240b-201"; exon_number 2; exon_id "ENSMUSE00000999287.2"; level 2; protein_id "ENSMUSP00000136210.2"; transcript_support_level "1"; mgi_id "MGI:1916130"; tag "basic"; tag "Ensembl_canonical"; tag "GENCODE_Primary"; tag "appris_principal_1"; tag "CCDS"; ccdsid "CCDS56887.1"; havana_gene "OTTMUSG00000044950.1"; havana_transcript "OTTMUST00000118137.1";
chr13	HAVANA	exon	64633672	64633816	0	-	.	gene_id "ENSMUSG00000096537.7"; transcript_id "ENSMUST00000180282.2"; gene_type "protein_coding"; gene_name "Fam240b"; transcript_type "protein_coding"; transcript_name "Fam240b-201"; exon_number 2; exon_id "ENSMUSE00000999287.2"; level 2; protein_id "ENSMUSP00000136210.2"; transcript_support_level "1"; mgi_id "MGI:1916130"; tag "basic"; tag "Ensembl_canonical"; tag "GENCODE_Primary"; tag "appris_principal_1"; tag "CCDS"; ccdsid "CCDS56887.1"; havana_gene "OTTMUSG00000044950.1"; havana_transcript "OTTMUST00000118137.1";
chr13	ENSEMBL_gcm37	exon	64633672	64633816	0.0764641249484547	-	.	gene_id "ENSMUSG00000096537.7"; transcript_id "ENSMUSG00000096537.7_tx_2"; exon_id "chr13_64633672_64633816_-"; exonnum "2"; txlen "900";
chr13	HAVANA	start_codon	64633812	64633814	0	-	0	gene_id "ENSMUSG00000096537.7"; transcript_id "ENSMUST00000180282.2"; gene_type "protein_coding"; gene_name "Fam240b"; transcript_type "protein_coding"; transcript_name "Fam240b-201"; exon_number 2; exon_id "ENSMUSE00000999287.2"; level 2; protein_id "ENSMUSP00000136210.2"; transcript_support_level "1"; mgi_id "MGI:1916130"; tag "basic"; tag "Ensembl_canonical"; tag "GENCODE_Primary"; tag "appris_principal_1"; tag "CCDS"; ccdsid "CCDS56887.1"; havana_gene "OTTMUSG00000044950.1"; havana_transcript "OTTMUST00000118137.1";
chr13	HAVANA	UTR	64633815	64633816	0	-	.	gene_id "ENSMUSG00000096537.7"; transcript_id "ENSMUST00000180282.2"; gene_type "protein_coding"; gene_name "Fam240b"; transcript_type "protein_coding"; transcript_name "Fam240b-201"; exon_number 2; exon_id "ENSMUSE00000999287.2"; level 2; protein_id "ENSMUSP00000136210.2"; transcript_support_level "1"; mgi_id "MGI:1916130"; tag "basic"; tag "Ensembl_canonical"; tag "GENCODE_Primary"; tag "appris_principal_1"; tag "CCDS"; ccdsid "CCDS56887.1"; havana_gene "OTTMUSG00000044950.1"; havana_transcript "OTTMUST00000118137.1";
chr13	HAVANA	exon	64645267	64645606	0	-	.	gene_id "ENSMUSG00000096537.7"; transcript_id "ENSMUST00000180282.2"; gene_type "protein_coding"; gene_name "Fam240b"; transcript_type "protein_coding"; transcript_name "Fam240b-201"; exon_number 1; exon_id "ENSMUSE00000968916.2"; level 2; protein_id "ENSMUSP00000136210.2"; transcript_support_level "1"; mgi_id "MGI:1916130"; tag "basic"; tag "Ensembl_canonical"; tag "GENCODE_Primary"; tag "appris_principal_1"; tag "CCDS"; ccdsid "CCDS56887.1"; havana_gene "OTTMUSG00000044950.1"; havana_transcript "OTTMUST00000118137.1";
chr13	HAVANA	UTR	64645267	64645606	0	-	.	gene_id "ENSMUSG00000096537.7"; transcript_id "ENSMUST00000180282.2"; gene_type "protein_coding"; gene_name "Fam240b"; transcript_type "protein_coding"; transcript_name "Fam240b-201"; exon_number 1; exon_id "ENSMUSE00000968916.2"; level 2; protein_id "ENSMUSP00000136210.2"; transcript_support_level "1"; mgi_id "MGI:1916130"; tag "basic"; tag "Ensembl_canonical"; tag "GENCODE_Primary"; tag "appris_principal_1"; tag "CCDS"; ccdsid "CCDS56887.1"; havana_gene "OTTMUSG00000044950.1"; havana_transcript "OTTMUST00000118137.1";
chr13	sragcm37_es	exon	64646410	64647453	0.103980048205705	-	.	gene_id "sragcm37_gene_54590"; transcript_id "sragcm37_gene_54590_tx_1"; exon_id "chr13_64646410_64647453_-"; exonnum "2"; txlen "1473";
chr13	sragcm37_ss	exon	64648308	64648736	0.103980048205705	-	.	gene_id "sragcm37_gene_54590"; transcript_id "sragcm37_gene_54590_tx_1"; exon_id "chr13_64648308_64648736_-"; exonnum "1"; txlen "1473";
chr13	HAVANA	gene	64663257	64663668	0	-	.	gene_id "ENSMUSG00000113609.2"; gene_type "processed_pseudogene"; gene_name "Gm47190"; level 2; mgi_id "MGI:6095982"; havana_gene "OTTMUSG00000067016.1";
chr13	HAVANA	transcript	64663257	64663668	0	-	.	gene_id "ENSMUSG00000113609.2"; transcript_id "ENSMUST00000221158.2"; gene_type "processed_pseudogene"; gene_name "Gm47190"; transcript_type "processed_pseudogene"; transcript_name "Gm47190-201"; level 2; transcript_support_level "NA"; mgi_id "MGI:6095982"; ont "PGO:0000004"; tag "basic"; tag "Ensembl_canonical"; tag "GENCODE_Primary"; havana_gene "OTTMUSG00000067016.1"; havana_transcript "OTTMUST00000162408.1";
chr13	HAVANA	exon	64663257	64663668	0	-	.	gene_id "ENSMUSG00000113609.2"; transcript_id "ENSMUST00000221158.2"; gene_type "processed_pseudogene"; gene_name "Gm47190"; transcript_type "processed_pseudogene"; transcript_name "Gm47190-201"; exon_number 1; exon_id "ENSMUSE00001417868.2"; level 2; transcript_support_level "NA"; mgi_id "MGI:6095982"; ont "PGO:0000004"; tag "basic"; tag "Ensembl_canonical"; tag "GENCODE_Primary"; havana_gene "OTTMUSG00000067016.1"; havana_transcript "OTTMUST00000162408.1";
chr13	sragcm37_ss	exon	64673923	64674065	0.0764641249484547	-	.	gene_id "ENSMUSG00000096537.7"; transcript_id "ENSMUSG00000096537.7_tx_2"; exon_id "chr13_64673923_64674065_-"; exonnum "1"; txlen "900";
chr13	HAVANA	gene	64772086	64772574	0	-	.	gene_id "ENSMUSG00000113753.2"; gene_type "processed_pseudogene"; gene_name "Gm5791"; level 2; mgi_id "MGI:3648515"; havana_gene "OTTMUSG00000067151.1";
chr13	HAVANA	transcript	64772086	64772574	0	-	.	gene_id "ENSMUSG00000113753.2"; transcript_id "ENSMUST00000220840.2"; gene_type "processed_pseudogene"; gene_name "Gm5791"; transcript_type "processed_pseudogene"; transcript_name "Gm5791-201"; level 2; transcript_support_level "NA"; mgi_id "MGI:3648515"; ont "PGO:0000004"; tag "basic"; tag "Ensembl_canonical"; tag "GENCODE_Primary"; havana_gene "OTTMUSG00000067151.1"; havana_transcript "OTTMUST00000162700.1";
chr13	HAVANA	exon	64772086	64772574	0	-	.	gene_id "ENSMUSG00000113753.2"; transcript_id "ENSMUST00000220840.2"; gene_type "processed_pseudogene"; gene_name "Gm5791"; transcript_type "processed_pseudogene"; transcript_name "Gm5791-201"; exon_number 1; exon_id "ENSMUSE00001415349.2"; level 2; transcript_support_level "NA"; mgi_id "MGI:3648515"; ont "PGO:0000004"; tag "basic"; tag "Ensembl_canonical"; tag "GENCODE_Primary"; havana_gene "OTTMUSG00000067151.1"; havana_transcript "OTTMUST00000162700.1";
chr13	sragcm37_es	exon	64817092	64817170	0.00462929194265564	-	.	gene_id "ENSMUSG00000114168.3"; transcript_id "ENSMUSG00000114168.3_tx_2"; exon_id "chr13_64817092_64817170_-"; exonnum "4"; txlen "539";
chr13	HAVANA	exon	64822353	64822686	0	-	.	gene_id "ENSMUSG00000114168.3"; transcript_id "ENSMUST00000221940.3"; gene_type "lncRNA"; gene_name "Gm47194"; transcript_type "lncRNA"; transcript_name "Gm47194-201"; exon_number 4; exon_id "ENSMUSE00001636698.1"; level 2; transcript_support_level "5"; mgi_id "MGI:6095987"; tag "RNA_Seq_supported_only"; tag "basic"; tag "Ensembl_canonical"; tag "GENCODE_Primary"; tag "TAGENE"; havana_gene "OTTMUSG00000067153.1"; havana_transcript "OTTMUST00000162702.1";
chr13	HAVANA	gene	64822353	64837502	0	-	.	gene_id "ENSMUSG00000114168.3"; gene_type "lncRNA"; gene_name "Gm47194"; level 2; mgi_id "MGI:6095987"; havana_gene "OTTMUSG00000067153.1";
chr13	HAVANA	transcript	64822353	64837502	0	-	.	gene_id "ENSMUSG00000114168.3"; transcript_id "ENSMUST00000221940.3"; gene_type "lncRNA"; gene_name "Gm47194"; transcript_type "lncRNA"; transcript_name "Gm47194-201"; level 2; transcript_support_level "5"; mgi_id "MGI:6095987"; tag "RNA_Seq_supported_only"; tag "basic"; tag "Ensembl_canonical"; tag "GENCODE_Primary"; tag "TAGENE"; havana_gene "OTTMUSG00000067153.1"; havana_transcript "OTTMUST00000162702.1";
chr13	HAVANA	exon	64822399	64822686	0	-	.	gene_id "ENSMUSG00000114168.3"; transcript_id "ENSMUST00000322809.1"; gene_type "lncRNA"; gene_name "Gm47194"; transcript_type "lncRNA"; transcript_name "Gm47194-202"; exon_number 4; exon_id "ENSMUSE00001636703.1"; level 2; mgi_id "MGI:6095987"; tag "TAGENE"; havana_gene "OTTMUSG00000067153.1";
chr13	HAVANA	transcript	64822399	64837442	0	-	.	gene_id "ENSMUSG00000114168.3"; transcript_id "ENSMUST00000322809.1"; gene_type "lncRNA"; gene_name "Gm47194"; transcript_type "lncRNA"; transcript_name "Gm47194-202"; level 2; mgi_id "MGI:6095987"; tag "TAGENE"; havana_gene "OTTMUSG00000067153.1";
chr13	HAVANA	exon	64822404	64822686	0	-	.	gene_id "ENSMUSG00000114168.3"; transcript_id "ENSMUST00000322810.1"; gene_type "lncRNA"; gene_name "Gm47194"; transcript_type "lncRNA"; transcript_name "Gm47194-203"; exon_number 4; exon_id "ENSMUSE00001636699.1"; level 2; mgi_id "MGI:6095987"; tag "TAGENE"; havana_gene "OTTMUSG00000067153.1";
chr13	HAVANA	transcript	64822404	64837416	0	-	.	gene_id "ENSMUSG00000114168.3"; transcript_id "ENSMUST00000322810.1"; gene_type "lncRNA"; gene_name "Gm47194"; transcript_type "lncRNA"; transcript_name "Gm47194-203"; level 2; mgi_id "MGI:6095987"; tag "TAGENE"; havana_gene "OTTMUSG00000067153.1";
chr13	HAVANA	exon	64832972	64833121	0	-	.	gene_id "ENSMUSG00000114168.3"; transcript_id "ENSMUST00000322809.1"; gene_type "lncRNA"; gene_name "Gm47194"; transcript_type "lncRNA"; transcript_name "Gm47194-202"; exon_number 3; exon_id "ENSMUSE00001636697.1"; level 2; mgi_id "MGI:6095987"; tag "TAGENE"; havana_gene "OTTMUSG00000067153.1";
chr13	HAVANA	exon	64832972	64833124	0	-	.	gene_id "ENSMUSG00000114168.3"; transcript_id "ENSMUST00000221940.3"; gene_type "lncRNA"; gene_name "Gm47194"; transcript_type "lncRNA"; transcript_name "Gm47194-201"; exon_number 3; exon_id "ENSMUSE00001636704.1"; level 2; transcript_support_level "5"; mgi_id "MGI:6095987"; tag "RNA_Seq_supported_only"; tag "basic"; tag "Ensembl_canonical"; tag "GENCODE_Primary"; tag "TAGENE"; havana_gene "OTTMUSG00000067153.1"; havana_transcript "OTTMUST00000162702.1";
chr13	ENSEMBL_gcm37	exon	64832972	64833124	0.00462929194265564	-	.	gene_id "ENSMUSG00000114168.3"; transcript_id "ENSMUSG00000114168.3_tx_2"; exon_id "chr13_64832972_64833124_-"; exonnum "3"; txlen "539";
chr13	HAVANA	exon	64833043	64833124	0	-	.	gene_id "ENSMUSG00000114168.3"; transcript_id "ENSMUST00000322810.1"; gene_type "lncRNA"; gene_name "Gm47194"; transcript_type "lncRNA"; transcript_name "Gm47194-203"; exon_number 3; exon_id "ENSMUSE00001636701.1"; level 2; mgi_id "MGI:6095987"; tag "TAGENE"; havana_gene "OTTMUSG00000067153.1";
chr13	HAVANA	exon	64836054	64836289	0	-	.	gene_id "ENSMUSG00000114168.3"; transcript_id "ENSMUST00000221940.3"; gene_type "lncRNA"; gene_name "Gm47194"; transcript_type "lncRNA"; transcript_name "Gm47194-201"; exon_number 2; exon_id "ENSMUSE00001636700.1"; level 2; transcript_support_level "5"; mgi_id "MGI:6095987"; tag "RNA_Seq_supported_only"; tag "basic"; tag "Ensembl_canonical"; tag "GENCODE_Primary"; tag "TAGENE"; havana_gene "OTTMUSG00000067153.1"; havana_transcript "OTTMUST00000162702.1";
chr13	HAVANA	exon	64836054	64836289	0	-	.	gene_id "ENSMUSG00000114168.3"; transcript_id "ENSMUST00000322809.1"; gene_type "lncRNA"; gene_name "Gm47194"; transcript_type "lncRNA"; transcript_name "Gm47194-202"; exon_number 2; exon_id "ENSMUSE00001636700.1"; level 2; mgi_id "MGI:6095987"; tag "TAGENE"; havana_gene "OTTMUSG00000067153.1";
chr13	HAVANA	exon	64836054	64836289	0	-	.	gene_id "ENSMUSG00000114168.3"; transcript_id "ENSMUST00000322810.1"; gene_type "lncRNA"; gene_name "Gm47194"; transcript_type "lncRNA"; transcript_name "Gm47194-203"; exon_number 2; exon_id "ENSMUSE00001636700.1"; level 2; mgi_id "MGI:6095987"; tag "TAGENE"; havana_gene "OTTMUSG00000067153.1";
chr13	ENSEMBL_gcm37	exon	64836054	64836289	0.00462929194265564	-	.	gene_id "ENSMUSG00000114168.3"; transcript_id "ENSMUSG00000114168.3_tx_2"; exon_id "chr13_64836054_64836289_-"; exonnum "2"; txlen "539";
chr13	HAVANA	exon	64837372	64837416	0	-	.	gene_id "ENSMUSG00000114168.3"; transcript_id "ENSMUST00000322810.1"; gene_type "lncRNA"; gene_name "Gm47194"; transcript_type "lncRNA"; transcript_name "Gm47194-203"; exon_number 1; exon_id "ENSMUSE00001636702.1"; level 2; mgi_id "MGI:6095987"; tag "TAGENE"; havana_gene "OTTMUSG00000067153.1";
chr13	HAVANA	exon	64837372	64837442	0	-	.	gene_id "ENSMUSG00000114168.3"; transcript_id "ENSMUST00000322809.1"; gene_type "lncRNA"; gene_name "Gm47194"; transcript_type "lncRNA"; transcript_name "Gm47194-202"; exon_number 1; exon_id "ENSMUSE00001636705.1"; level 2; mgi_id "MGI:6095987"; tag "TAGENE"; havana_gene "OTTMUSG00000067153.1";
chr13	ENSEMBL_gcm37	exon	64837372	64837442	0.00462929194265564	-	.	gene_id "ENSMUSG00000114168.3"; transcript_id "ENSMUSG00000114168.3_tx_2"; exon_id "chr13_64837372_64837442_-"; exonnum "1"; txlen "539";
chr13	HAVANA	exon	64837372	64837502	0	-	.	gene_id "ENSMUSG00000114168.3"; transcript_id "ENSMUST00000221940.3"; gene_type "lncRNA"; gene_name "Gm47194"; transcript_type "lncRNA"; transcript_name "Gm47194-201"; exon_number 1; exon_id "ENSMUSE00001636696.1"; level 2; transcript_support_level "5"; mgi_id "MGI:6095987"; tag "RNA_Seq_supported_only"; tag "basic"; tag "Ensembl_canonical"; tag "GENCODE_Primary"; tag "TAGENE"; havana_gene "OTTMUSG00000067153.1"; havana_transcript "OTTMUST00000162702.1";
chr13	HAVANA	UTR	64883996	64886363	0	-	.	gene_id "ENSMUSG00000033063.9"; transcript_id "ENSMUST00000091554.6"; gene_type "protein_coding"; gene_name "Cntnap3"; transcript_type "protein_coding"; transcript_name "Cntnap3-201"; exon_number 24; exon_id "ENSMUSE00000517128.5"; level 2; protein_id "ENSMUSP00000089140.5"; transcript_support_level "5"; mgi_id "MGI:3588199"; tag "basic"; tag "Ensembl_canonical"; tag "GENCODE_Primary"; tag "appris_principal_1"; tag "CCDS"; ccdsid "CCDS36703.1"; havana_gene "OTTMUSG00000067155.1"; havana_transcript "OTTMUST00000162704.1";
chr13	HAVANA	exon	64883996	64886482	0	-	.	gene_id "ENSMUSG00000033063.9"; transcript_id "ENSMUST00000091554.6"; gene_type "protein_coding"; gene_name "Cntnap3"; transcript_type "protein_coding"; transcript_name "Cntnap3-201"; exon_number 24; exon_id "ENSMUSE00000517128.5"; level 2; protein_id "ENSMUSP00000089140.5"; transcript_support_level "5"; mgi_id "MGI:3588199"; tag "basic"; tag "Ensembl_canonical"; tag "GENCODE_Primary"; tag "appris_principal_1"; tag "CCDS"; ccdsid "CCDS36703.1"; havana_gene "OTTMUSG00000067155.1"; havana_transcript "OTTMUST00000162704.1";
chr13	ENSEMBL_gcm37	exon	64883996	64886482	17.20314692333	-	.	gene_id "ENSMUSG00000033063.9"; transcript_id "ENSMUSG00000033063.9_tx_1"; exon_id "chr13_64883996_64886482_-"; exonnum "24"; txlen "6252";
chr13	ENSEMBL_gcm37	exon	64883996	64886482	0.717450561743382	-	.	gene_id "ENSMUSG00000033063.9"; transcript_id "ENSMUSG00000033063.9_tx_2"; exon_id "chr13_64883996_64886482_-"; exonnum "12"; txlen "4262";
chr13	ENSEMBL_gcm37	exon	64883996	64886482	0.624740387342036	-	.	gene_id "ENSMUSG00000033063.9"; transcript_id "ENSMUSG00000033063.9_tx_3"; exon_id "chr13_64883996_64886482_-"; exonnum "11"; txlen "4022";
chr13	ENSEMBL_gcm37	exon	64883996	64886482	0.0118043064079556	-	.	gene_id "ENSMUSG00000033063.9"; transcript_id "ENSMUSG00000033063.9_tx_4"; exon_id "chr13_64883996_64886482_-"; exonnum "25"; txlen "6391";
chr13	ENSEMBL_gcm37	exon	64883996	64886482	0.0118043064079556	-	.	gene_id "ENSMUSG00000033063.9"; transcript_id "ENSMUSG00000033063.9_tx_5"; exon_id "chr13_64883996_64886482_-"; exonnum "25"; txlen "6459";
chr13	HAVANA	gene	64883996	65051769	0	-	.	gene_id "ENSMUSG00000033063.9"; gene_type "protein_coding"; gene_name "Cntnap3"; level 2; mgi_id "MGI:3588199"; havana_gene "OTTMUSG00000067155.1";
chr13	HAVANA	transcript	64883996	65051769	0	-	.	gene_id "ENSMUSG00000033063.9"; transcript_id "ENSMUST00000091554.6"; gene_type "protein_coding"; gene_name "Cntnap3"; transcript_type "protein_coding"; transcript_name "Cntnap3-201"; level 2; protein_id "ENSMUSP00000089140.5"; transcript_support_level "5"; mgi_id "MGI:3588199"; tag "basic"; tag "Ensembl_canonical"; tag "GENCODE_Primary"; tag "appris_principal_1"; tag "CCDS"; ccdsid "CCDS36703.1"; havana_gene "OTTMUSG00000067155.1"; havana_transcript "OTTMUST00000162704.1";
chr13	HAVANA	stop_codon	64886361	64886363	0	-	0	gene_id "ENSMUSG00000033063.9"; transcript_id "ENSMUST00000091554.6"; gene_type "protein_coding"; gene_name "Cntnap3"; transcript_type "protein_coding"; transcript_name "Cntnap3-201"; exon_number 24; exon_id "ENSMUSE00000517128.5"; level 2; protein_id "ENSMUSP00000089140.5"; transcript_support_level "5"; mgi_id "MGI:3588199"; tag "basic"; tag "Ensembl_canonical"; tag "GENCODE_Primary"; tag "appris_principal_1"; tag "CCDS"; ccdsid "CCDS36703.1"; havana_gene "OTTMUSG00000067155.1"; havana_transcript "OTTMUST00000162704.1";
chr13	HAVANA	CDS	64886364	64886482	0	-	2	gene_id "ENSMUSG00000033063.9"; transcript_id "ENSMUST00000091554.6"; gene_type "protein_coding"; gene_name "Cntnap3"; transcript_type "protein_coding"; transcript_name "Cntnap3-201"; exon_number 24; exon_id "ENSMUSE00000517128.5"; level 2; protein_id "ENSMUSP00000089140.5"; transcript_support_level "5"; mgi_id "MGI:3588199"; tag "basic"; tag "Ensembl_canonical"; tag "GENCODE_Primary"; tag "appris_principal_1"; tag "CCDS"; ccdsid "CCDS36703.1"; havana_gene "OTTMUSG00000067155.1"; havana_transcript "OTTMUST00000162704.1";
chr13	HAVANA	exon	64888360	64888431	0	-	.	gene_id "ENSMUSG00000033063.9"; transcript_id "ENSMUST00000091554.6"; gene_type "protein_coding"; gene_name "Cntnap3"; transcript_type "protein_coding"; transcript_name "Cntnap3-201"; exon_number 23; exon_id "ENSMUSE00000320949.2"; level 2; protein_id "ENSMUSP00000089140.5"; transcript_support_level "5"; mgi_id "MGI:3588199"; tag "basic"; tag "Ensembl_canonical"; tag "GENCODE_Primary"; tag "appris_principal_1"; tag "CCDS"; ccdsid "CCDS36703.1"; havana_gene "OTTMUSG00000067155.1"; havana_transcript "OTTMUST00000162704.1";
chr13	HAVANA	CDS	64888360	64888431	0	-	2	gene_id "ENSMUSG00000033063.9"; transcript_id "ENSMUST00000091554.6"; gene_type "protein_coding"; gene_name "Cntnap3"; transcript_type "protein_coding"; transcript_name "Cntnap3-201"; exon_number 23; exon_id "ENSMUSE00000320949.2"; level 2; protein_id "ENSMUSP00000089140.5"; transcript_support_level "5"; mgi_id "MGI:3588199"; tag "basic"; tag "Ensembl_canonical"; tag "GENCODE_Primary"; tag "appris_principal_1"; tag "CCDS"; ccdsid "CCDS36703.1"; havana_gene "OTTMUSG00000067155.1"; havana_transcript "OTTMUST00000162704.1";
chr13	ENSEMBL_gcm37	exon	64888360	64888431	17.20314692333	-	.	gene_id "ENSMUSG00000033063.9"; transcript_id "ENSMUSG00000033063.9_tx_1"; exon_id "chr13_64888360_64888431_-"; exonnum "23"; txlen "6252";
chr13	ENSEMBL_gcm37	exon	64888360	64888431	0.717450561743382	-	.	gene_id "ENSMUSG00000033063.9"; transcript_id "ENSMUSG00000033063.9_tx_2"; exon_id "chr13_64888360_64888431_-"; exonnum "11"; txlen "4262";
chr13	ENSEMBL_gcm37	exon	64888360	64888431	0.624740387342036	-	.	gene_id "ENSMUSG00000033063.9"; transcript_id "ENSMUSG00000033063.9_tx_3"; exon_id "chr13_64888360_64888431_-"; exonnum "10"; txlen "4022";
chr13	ENSEMBL_gcm37	exon	64888360	64888431	0.0118043064079556	-	.	gene_id "ENSMUSG00000033063.9"; transcript_id "ENSMUSG00000033063.9_tx_4"; exon_id "chr13_64888360_64888431_-"; exonnum "24"; txlen "6391";
chr13	ENSEMBL_gcm37	exon	64888360	64888431	0.0118043064079556	-	.	gene_id "ENSMUSG00000033063.9"; transcript_id "ENSMUSG00000033063.9_tx_5"; exon_id "chr13_64888360_64888431_-"; exonnum "24"; txlen "6459";
chr13	HAVANA	exon	64888628	64888849	0	-	.	gene_id "ENSMUSG00000033063.9"; transcript_id "ENSMUST00000091554.6"; gene_type "protein_coding"; gene_name "Cntnap3"; transcript_type "protein_coding"; transcript_name "Cntnap3-201"; exon_number 22; exon_id "ENSMUSE00000320953.2"; level 2; protein_id "ENSMUSP00000089140.5"; transcript_support_level "5"; mgi_id "MGI:3588199"; tag "basic"; tag "Ensembl_canonical"; tag "GENCODE_Primary"; tag "appris_principal_1"; tag "CCDS"; ccdsid "CCDS36703.1"; havana_gene "OTTMUSG00000067155.1"; havana_transcript "OTTMUST00000162704.1";
chr13	HAVANA	CDS	64888628	64888849	0	-	2	gene_id "ENSMUSG00000033063.9"; transcript_id "ENSMUST00000091554.6"; gene_type "protein_coding"; gene_name "Cntnap3"; transcript_type "protein_coding"; transcript_name "Cntnap3-201"; exon_number 22; exon_id "ENSMUSE00000320953.2"; level 2; protein_id "ENSMUSP00000089140.5"; transcript_support_level "5"; mgi_id "MGI:3588199"; tag "basic"; tag "Ensembl_canonical"; tag "GENCODE_Primary"; tag "appris_principal_1"; tag "CCDS"; ccdsid "CCDS36703.1"; havana_gene "OTTMUSG00000067155.1"; havana_transcript "OTTMUST00000162704.1";
chr13	ENSEMBL_gcm37	exon	64888628	64888849	17.20314692333	-	.	gene_id "ENSMUSG00000033063.9"; transcript_id "ENSMUSG00000033063.9_tx_1"; exon_id "chr13_64888628_64888849_-"; exonnum "22"; txlen "6252";
chr13	ENSEMBL_gcm37	exon	64888628	64888849	0.717450561743382	-	.	gene_id "ENSMUSG00000033063.9"; transcript_id "ENSMUSG00000033063.9_tx_2"; exon_id "chr13_64888628_64888849_-"; exonnum "10"; txlen "4262";
chr13	ENSEMBL_gcm37	exon	64888628	64888849	0.624740387342036	-	.	gene_id "ENSMUSG00000033063.9"; transcript_id "ENSMUSG00000033063.9_tx_3"; exon_id "chr13_64888628_64888849_-"; exonnum "9"; txlen "4022";
chr13	ENSEMBL_gcm37	exon	64888628	64888849	0.0118043064079556	-	.	gene_id "ENSMUSG00000033063.9"; transcript_id "ENSMUSG00000033063.9_tx_4"; exon_id "chr13_64888628_64888849_-"; exonnum "23"; txlen "6391";
chr13	ENSEMBL_gcm37	exon	64888628	64888849	0.0118043064079556	-	.	gene_id "ENSMUSG00000033063.9"; transcript_id "ENSMUSG00000033063.9_tx_5"; exon_id "chr13_64888628_64888849_-"; exonnum "23"; txlen "6459";
chr13	HAVANA	exon	64893523	64893610	0	-	.	gene_id "ENSMUSG00000033063.9"; transcript_id "ENSMUST00000091554.6"; gene_type "protein_coding"; gene_name "Cntnap3"; transcript_type "protein_coding"; transcript_name "Cntnap3-201"; exon_number 21; exon_id "ENSMUSE00000320959.2"; level 2; protein_id "ENSMUSP00000089140.5"; transcript_support_level "5"; mgi_id "MGI:3588199"; tag "basic"; tag "Ensembl_canonical"; tag "GENCODE_Primary"; tag "appris_principal_1"; tag "CCDS"; ccdsid "CCDS36703.1"; havana_gene "OTTMUSG00000067155.1"; havana_transcript "OTTMUST00000162704.1";
chr13	HAVANA	CDS	64893523	64893610	0	-	0	gene_id "ENSMUSG00000033063.9"; transcript_id "ENSMUST00000091554.6"; gene_type "protein_coding"; gene_name "Cntnap3"; transcript_type "protein_coding"; transcript_name "Cntnap3-201"; exon_number 21; exon_id "ENSMUSE00000320959.2"; level 2; protein_id "ENSMUSP00000089140.5"; transcript_support_level "5"; mgi_id "MGI:3588199"; tag "basic"; tag "Ensembl_canonical"; tag "GENCODE_Primary"; tag "appris_principal_1"; tag "CCDS"; ccdsid "CCDS36703.1"; havana_gene "OTTMUSG00000067155.1"; havana_transcript "OTTMUST00000162704.1";
chr13	ENSEMBL_gcm37	exon	64893523	64893610	17.20314692333	-	.	gene_id "ENSMUSG00000033063.9"; transcript_id "ENSMUSG00000033063.9_tx_1"; exon_id "chr13_64893523_64893610_-"; exonnum "21"; txlen "6252";
chr13	ENSEMBL_gcm37	exon	64893523	64893610	0.717450561743382	-	.	gene_id "ENSMUSG00000033063.9"; transcript_id "ENSMUSG00000033063.9_tx_2"; exon_id "chr13_64893523_64893610_-"; exonnum "9"; txlen "4262";
chr13	ENSEMBL_gcm37	exon	64893523	64893610	0.624740387342036	-	.	gene_id "ENSMUSG00000033063.9"; transcript_id "ENSMUSG00000033063.9_tx_3"; exon_id "chr13_64893523_64893610_-"; exonnum "8"; txlen "4022";
chr13	ENSEMBL_gcm37	exon	64893523	64893610	0.0118043064079556	-	.	gene_id "ENSMUSG00000033063.9"; transcript_id "ENSMUSG00000033063.9_tx_4"; exon_id "chr13_64893523_64893610_-"; exonnum "22"; txlen "6391";
chr13	ENSEMBL_gcm37	exon	64893523	64893610	0.0118043064079556	-	.	gene_id "ENSMUSG00000033063.9"; transcript_id "ENSMUSG00000033063.9_tx_5"; exon_id "chr13_64893523_64893610_-"; exonnum "22"; txlen "6459";
chr13	HAVANA	exon	64894551	64894684	0	-	.	gene_id "ENSMUSG00000033063.9"; transcript_id "ENSMUST00000091554.6"; gene_type "protein_coding"; gene_name "Cntnap3"; transcript_type "protein_coding"; transcript_name "Cntnap3-201"; exon_number 20; exon_id "ENSMUSE00000320964.4"; level 2; protein_id "ENSMUSP00000089140.5"; transcript_support_level "5"; mgi_id "MGI:3588199"; tag "basic"; tag "Ensembl_canonical"; tag "GENCODE_Primary"; tag "appris_principal_1"; tag "CCDS"; ccdsid "CCDS36703.1"; havana_gene "OTTMUSG00000067155.1"; havana_transcript "OTTMUST00000162704.1";
chr13	HAVANA	CDS	64894551	64894684	0	-	2	gene_id "ENSMUSG00000033063.9"; transcript_id "ENSMUST00000091554.6"; gene_type "protein_coding"; gene_name "Cntnap3"; transcript_type "protein_coding"; transcript_name "Cntnap3-201"; exon_number 20; exon_id "ENSMUSE00000320964.4"; level 2; protein_id "ENSMUSP00000089140.5"; transcript_support_level "5"; mgi_id "MGI:3588199"; tag "basic"; tag "Ensembl_canonical"; tag "GENCODE_Primary"; tag "appris_principal_1"; tag "CCDS"; ccdsid "CCDS36703.1"; havana_gene "OTTMUSG00000067155.1"; havana_transcript "OTTMUST00000162704.1";
chr13	ENSEMBL_gcm37	exon	64894551	64894684	17.20314692333	-	.	gene_id "ENSMUSG00000033063.9"; transcript_id "ENSMUSG00000033063.9_tx_1"; exon_id "chr13_64894551_64894684_-"; exonnum "20"; txlen "6252";
chr13	ENSEMBL_gcm37	exon	64894551	64894684	0.717450561743382	-	.	gene_id "ENSMUSG00000033063.9"; transcript_id "ENSMUSG00000033063.9_tx_2"; exon_id "chr13_64894551_64894684_-"; exonnum "8"; txlen "4262";
chr13	ENSEMBL_gcm37	exon	64894551	64894684	0.624740387342036	-	.	gene_id "ENSMUSG00000033063.9"; transcript_id "ENSMUSG00000033063.9_tx_3"; exon_id "chr13_64894551_64894684_-"; exonnum "7"; txlen "4022";
chr13	ENSEMBL_gcm37	exon	64894551	64894684	0.0118043064079556	-	.	gene_id "ENSMUSG00000033063.9"; transcript_id "ENSMUSG00000033063.9_tx_4"; exon_id "chr13_64894551_64894684_-"; exonnum "21"; txlen "6391";
chr13	ENSEMBL_gcm37	exon	64894551	64894684	0.0118043064079556	-	.	gene_id "ENSMUSG00000033063.9"; transcript_id "ENSMUSG00000033063.9_tx_5"; exon_id "chr13_64894551_64894684_-"; exonnum "21"; txlen "6459";
chr13	HAVANA	exon	64896247	64896471	0	-	.	gene_id "ENSMUSG00000033063.9"; transcript_id "ENSMUST00000091554.6"; gene_type "protein_coding"; gene_name "Cntnap3"; transcript_type "protein_coding"; transcript_name "Cntnap3-201"; exon_number 19; exon_id "ENSMUSE00000570610.4"; level 2; protein_id "ENSMUSP00000089140.5"; transcript_support_level "5"; mgi_id "MGI:3588199"; tag "basic"; tag "Ensembl_canonical"; tag "GENCODE_Primary"; tag "appris_principal_1"; tag "CCDS"; ccdsid "CCDS36703.1"; havana_gene "OTTMUSG00000067155.1"; havana_transcript "OTTMUST00000162704.1";
chr13	HAVANA	CDS	64896247	64896471	0	-	2	gene_id "ENSMUSG00000033063.9"; transcript_id "ENSMUST00000091554.6"; gene_type "protein_coding"; gene_name "Cntnap3"; transcript_type "protein_coding"; transcript_name "Cntnap3-201"; exon_number 19; exon_id "ENSMUSE00000570610.4"; level 2; protein_id "ENSMUSP00000089140.5"; transcript_support_level "5"; mgi_id "MGI:3588199"; tag "basic"; tag "Ensembl_canonical"; tag "GENCODE_Primary"; tag "appris_principal_1"; tag "CCDS"; ccdsid "CCDS36703.1"; havana_gene "OTTMUSG00000067155.1"; havana_transcript "OTTMUST00000162704.1";
chr13	ENSEMBL_gcm37	exon	64896247	64896471	17.20314692333	-	.	gene_id "ENSMUSG00000033063.9"; transcript_id "ENSMUSG00000033063.9_tx_1"; exon_id "chr13_64896247_64896471_-"; exonnum "19"; txlen "6252";
chr13	ENSEMBL_gcm37	exon	64896247	64896471	0.717450561743382	-	.	gene_id "ENSMUSG00000033063.9"; transcript_id "ENSMUSG00000033063.9_tx_2"; exon_id "chr13_64896247_64896471_-"; exonnum "7"; txlen "4262";
chr13	ENSEMBL_gcm37	exon	64896247	64896471	0.624740387342036	-	.	gene_id "ENSMUSG00000033063.9"; transcript_id "ENSMUSG00000033063.9_tx_3"; exon_id "chr13_64896247_64896471_-"; exonnum "6"; txlen "4022";
chr13	ENSEMBL_gcm37	exon	64896247	64896471	0.0118043064079556	-	.	gene_id "ENSMUSG00000033063.9"; transcript_id "ENSMUSG00000033063.9_tx_4"; exon_id "chr13_64896247_64896471_-"; exonnum "20"; txlen "6391";
chr13	ENSEMBL_gcm37	exon	64896247	64896471	0.0118043064079556	-	.	gene_id "ENSMUSG00000033063.9"; transcript_id "ENSMUSG00000033063.9_tx_5"; exon_id "chr13_64896247_64896471_-"; exonnum "20"; txlen "6459";
chr13	HAVANA	exon	64896443	64896471	0	-	.	gene_id "ENSMUSG00000033063.9"; transcript_id "ENSMUST00000222618.2"; gene_type "protein_coding"; gene_name "Cntnap3"; transcript_type "retained_intron"; transcript_name "Cntnap3-202"; exon_number 4; exon_id "ENSMUSE00001420494.2"; level 2; transcript_support_level "3"; mgi_id "MGI:3588199"; havana_gene "OTTMUSG00000067155.1"; havana_transcript "OTTMUST00000162705.1";
chr13	HAVANA	transcript	64896443	64906275	0	-	.	gene_id "ENSMUSG00000033063.9"; transcript_id "ENSMUST00000222618.2"; gene_type "protein_coding"; gene_name "Cntnap3"; transcript_type "retained_intron"; transcript_name "Cntnap3-202"; level 2; transcript_support_level "3"; mgi_id "MGI:3588199"; havana_gene "OTTMUSG00000067155.1"; havana_transcript "OTTMUST00000162705.1";
chr13	HAVANA	exon	64899491	64899730	0	-	.	gene_id "ENSMUSG00000033063.9"; transcript_id "ENSMUST00000091554.6"; gene_type "protein_coding"; gene_name "Cntnap3"; transcript_type "protein_coding"; transcript_name "Cntnap3-201"; exon_number 18; exon_id "ENSMUSE00000320977.2"; level 2; protein_id "ENSMUSP00000089140.5"; transcript_support_level "5"; mgi_id "MGI:3588199"; tag "basic"; tag "Ensembl_canonical"; tag "GENCODE_Primary"; tag "appris_principal_1"; tag "CCDS"; ccdsid "CCDS36703.1"; havana_gene "OTTMUSG00000067155.1"; havana_transcript "OTTMUST00000162704.1";
chr13	HAVANA	CDS	64899491	64899730	0	-	2	gene_id "ENSMUSG00000033063.9"; transcript_id "ENSMUST00000091554.6"; gene_type "protein_coding"; gene_name "Cntnap3"; transcript_type "protein_coding"; transcript_name "Cntnap3-201"; exon_number 18; exon_id "ENSMUSE00000320977.2"; level 2; protein_id "ENSMUSP00000089140.5"; transcript_support_level "5"; mgi_id "MGI:3588199"; tag "basic"; tag "Ensembl_canonical"; tag "GENCODE_Primary"; tag "appris_principal_1"; tag "CCDS"; ccdsid "CCDS36703.1"; havana_gene "OTTMUSG00000067155.1"; havana_transcript "OTTMUST00000162704.1";
chr13	HAVANA	exon	64899491	64899730	0	-	.	gene_id "ENSMUSG00000033063.9"; transcript_id "ENSMUST00000222618.2"; gene_type "protein_coding"; gene_name "Cntnap3"; transcript_type "retained_intron"; transcript_name "Cntnap3-202"; exon_number 3; exon_id "ENSMUSE00001415905.2"; level 2; transcript_support_level "3"; mgi_id "MGI:3588199"; havana_gene "OTTMUSG00000067155.1"; havana_transcript "OTTMUST00000162705.1";
chr13	ENSEMBL_gcm37	exon	64899491	64899730	17.20314692333	-	.	gene_id "ENSMUSG00000033063.9"; transcript_id "ENSMUSG00000033063.9_tx_1"; exon_id "chr13_64899491_64899730_-"; exonnum "18"; txlen "6252";
chr13	ENSEMBL_gcm37	exon	64899491	64899730	0.717450561743382	-	.	gene_id "ENSMUSG00000033063.9"; transcript_id "ENSMUSG00000033063.9_tx_2"; exon_id "chr13_64899491_64899730_-"; exonnum "6"; txlen "4262";
chr13	ENSEMBL_gcm37	exon	64899491	64899730	0.0118043064079556	-	.	gene_id "ENSMUSG00000033063.9"; transcript_id "ENSMUSG00000033063.9_tx_4"; exon_id "chr13_64899491_64899730_-"; exonnum "19"; txlen "6391";
chr13	ENSEMBL_gcm37	exon	64899491	64899730	0.0118043064079556	-	.	gene_id "ENSMUSG00000033063.9"; transcript_id "ENSMUSG00000033063.9_tx_5"; exon_id "chr13_64899491_64899730_-"; exonnum "19"; txlen "6459";
chr13	HAVANA	exon	64905019	64905237	0	-	.	gene_id "ENSMUSG00000033063.9"; transcript_id "ENSMUST00000091554.6"; gene_type "protein_coding"; gene_name "Cntnap3"; transcript_type "protein_coding"; transcript_name "Cntnap3-201"; exon_number 17; exon_id "ENSMUSE00000570611.2"; level 2; protein_id "ENSMUSP00000089140.5"; transcript_support_level "5"; mgi_id "MGI:3588199"; tag "basic"; tag "Ensembl_canonical"; tag "GENCODE_Primary"; tag "appris_principal_1"; tag "CCDS"; ccdsid "CCDS36703.1"; havana_gene "OTTMUSG00000067155.1"; havana_transcript "OTTMUST00000162704.1";
chr13	HAVANA	CDS	64905019	64905237	0	-	2	gene_id "ENSMUSG00000033063.9"; transcript_id "ENSMUST00000091554.6"; gene_type "protein_coding"; gene_name "Cntnap3"; transcript_type "protein_coding"; transcript_name "Cntnap3-201"; exon_number 17; exon_id "ENSMUSE00000570611.2"; level 2; protein_id "ENSMUSP00000089140.5"; transcript_support_level "5"; mgi_id "MGI:3588199"; tag "basic"; tag "Ensembl_canonical"; tag "GENCODE_Primary"; tag "appris_principal_1"; tag "CCDS"; ccdsid "CCDS36703.1"; havana_gene "OTTMUSG00000067155.1"; havana_transcript "OTTMUST00000162704.1";
chr13	HAVANA	exon	64905019	64905237	0	-	.	gene_id "ENSMUSG00000033063.9"; transcript_id "ENSMUST00000222618.2"; gene_type "protein_coding"; gene_name "Cntnap3"; transcript_type "retained_intron"; transcript_name "Cntnap3-202"; exon_number 2; exon_id "ENSMUSE00001417110.2"; level 2; transcript_support_level "3"; mgi_id "MGI:3588199"; havana_gene "OTTMUSG00000067155.1"; havana_transcript "OTTMUST00000162705.1";
chr13	ENSEMBL_gcm37	exon	64905019	64905237	17.20314692333	-	.	gene_id "ENSMUSG00000033063.9"; transcript_id "ENSMUSG00000033063.9_tx_1"; exon_id "chr13_64905019_64905237_-"; exonnum "17"; txlen "6252";
chr13	ENSEMBL_gcm37	exon	64905019	64905237	0.717450561743382	-	.	gene_id "ENSMUSG00000033063.9"; transcript_id "ENSMUSG00000033063.9_tx_2"; exon_id "chr13_64905019_64905237_-"; exonnum "5"; txlen "4262";
chr13	ENSEMBL_gcm37	exon	64905019	64905237	0.624740387342036	-	.	gene_id "ENSMUSG00000033063.9"; transcript_id "ENSMUSG00000033063.9_tx_3"; exon_id "chr13_64905019_64905237_-"; exonnum "5"; txlen "4022";
chr13	ENSEMBL_gcm37	exon	64905019	64905237	0.0118043064079556	-	.	gene_id "ENSMUSG00000033063.9"; transcript_id "ENSMUSG00000033063.9_tx_4"; exon_id "chr13_64905019_64905237_-"; exonnum "18"; txlen "6391";
chr13	ENSEMBL_gcm37	exon	64905019	64905237	0.0118043064079556	-	.	gene_id "ENSMUSG00000033063.9"; transcript_id "ENSMUSG00000033063.9_tx_5"; exon_id "chr13_64905019_64905237_-"; exonnum "18"; txlen "6459";
chr13	HAVANA	exon	64906063	64906233	0	-	.	gene_id "ENSMUSG00000033063.9"; transcript_id "ENSMUST00000091554.6"; gene_type "protein_coding"; gene_name "Cntnap3"; transcript_type "protein_coding"; transcript_name "Cntnap3-201"; exon_number 16; exon_id "ENSMUSE00000320994.4"; level 2; protein_id "ENSMUSP00000089140.5"; transcript_support_level "5"; mgi_id "MGI:3588199"; tag "basic"; tag "Ensembl_canonical"; tag "GENCODE_Primary"; tag "appris_principal_1"; tag "CCDS"; ccdsid "CCDS36703.1"; havana_gene "OTTMUSG00000067155.1"; havana_transcript "OTTMUST00000162704.1";
chr13	HAVANA	CDS	64906063	64906233	0	-	2	gene_id "ENSMUSG00000033063.9"; transcript_id "ENSMUST00000091554.6"; gene_type "protein_coding"; gene_name "Cntnap3"; transcript_type "protein_coding"; transcript_name "Cntnap3-201"; exon_number 16; exon_id "ENSMUSE00000320994.4"; level 2; protein_id "ENSMUSP00000089140.5"; transcript_support_level "5"; mgi_id "MGI:3588199"; tag "basic"; tag "Ensembl_canonical"; tag "GENCODE_Primary"; tag "appris_principal_1"; tag "CCDS"; ccdsid "CCDS36703.1"; havana_gene "OTTMUSG00000067155.1"; havana_transcript "OTTMUST00000162704.1";
chr13	ENSEMBL_gcm37	exon	64906063	64906233	17.20314692333	-	.	gene_id "ENSMUSG00000033063.9"; transcript_id "ENSMUSG00000033063.9_tx_1"; exon_id "chr13_64906063_64906233_-"; exonnum "16"; txlen "6252";
chr13	ENSEMBL_gcm37	exon	64906063	64906233	0.717450561743382	-	.	gene_id "ENSMUSG00000033063.9"; transcript_id "ENSMUSG00000033063.9_tx_2"; exon_id "chr13_64906063_64906233_-"; exonnum "4"; txlen "4262";
chr13	ENSEMBL_gcm37	exon	64906063	64906233	0.624740387342036	-	.	gene_id "ENSMUSG00000033063.9"; transcript_id "ENSMUSG00000033063.9_tx_3"; exon_id "chr13_64906063_64906233_-"; exonnum "4"; txlen "4022";
chr13	ENSEMBL_gcm37	exon	64906063	64906233	0.0118043064079556	-	.	gene_id "ENSMUSG00000033063.9"; transcript_id "ENSMUSG00000033063.9_tx_4"; exon_id "chr13_64906063_64906233_-"; exonnum "17"; txlen "6391";
chr13	ENSEMBL_gcm37	exon	64906063	64906233	0.0118043064079556	-	.	gene_id "ENSMUSG00000033063.9"; transcript_id "ENSMUSG00000033063.9_tx_5"; exon_id "chr13_64906063_64906233_-"; exonnum "17"; txlen "6459";
chr13	HAVANA	exon	64906063	64906275	0	-	.	gene_id "ENSMUSG00000033063.9"; transcript_id "ENSMUST00000222618.2"; gene_type "protein_coding"; gene_name "Cntnap3"; transcript_type "retained_intron"; transcript_name "Cntnap3-202"; exon_number 1; exon_id "ENSMUSE00001413586.2"; level 2; transcript_support_level "3"; mgi_id "MGI:3588199"; havana_gene "OTTMUSG00000067155.1"; havana_transcript "OTTMUST00000162705.1";
chr13	HAVANA	exon	64909733	64909860	0	-	.	gene_id "ENSMUSG00000033063.9"; transcript_id "ENSMUST00000091554.6"; gene_type "protein_coding"; gene_name "Cntnap3"; transcript_type "protein_coding"; transcript_name "Cntnap3-201"; exon_number 15; exon_id "ENSMUSE00000681500.2"; level 2; protein_id "ENSMUSP00000089140.5"; transcript_support_level "5"; mgi_id "MGI:3588199"; tag "basic"; tag "Ensembl_canonical"; tag "GENCODE_Primary"; tag "appris_principal_1"; tag "CCDS"; ccdsid "CCDS36703.1"; havana_gene "OTTMUSG00000067155.1"; havana_transcript "OTTMUST00000162704.1";
chr13	HAVANA	CDS	64909733	64909860	0	-	1	gene_id "ENSMUSG00000033063.9"; transcript_id "ENSMUST00000091554.6"; gene_type "protein_coding"; gene_name "Cntnap3"; transcript_type "protein_coding"; transcript_name "Cntnap3-201"; exon_number 15; exon_id "ENSMUSE00000681500.2"; level 2; protein_id "ENSMUSP00000089140.5"; transcript_support_level "5"; mgi_id "MGI:3588199"; tag "basic"; tag "Ensembl_canonical"; tag "GENCODE_Primary"; tag "appris_principal_1"; tag "CCDS"; ccdsid "CCDS36703.1"; havana_gene "OTTMUSG00000067155.1"; havana_transcript "OTTMUST00000162704.1";
chr13	ENSEMBL_gcm37	exon	64909733	64909860	17.20314692333	-	.	gene_id "ENSMUSG00000033063.9"; transcript_id "ENSMUSG00000033063.9_tx_1"; exon_id "chr13_64909733_64909860_-"; exonnum "15"; txlen "6252";
chr13	ENSEMBL_gcm37	exon	64909733	64909860	0.717450561743382	-	.	gene_id "ENSMUSG00000033063.9"; transcript_id "ENSMUSG00000033063.9_tx_2"; exon_id "chr13_64909733_64909860_-"; exonnum "3"; txlen "4262";
chr13	ENSEMBL_gcm37	exon	64909733	64909860	0.624740387342036	-	.	gene_id "ENSMUSG00000033063.9"; transcript_id "ENSMUSG00000033063.9_tx_3"; exon_id "chr13_64909733_64909860_-"; exonnum "3"; txlen "4022";
chr13	ENSEMBL_gcm37	exon	64909733	64909860	0.0118043064079556	-	.	gene_id "ENSMUSG00000033063.9"; transcript_id "ENSMUSG00000033063.9_tx_4"; exon_id "chr13_64909733_64909860_-"; exonnum "16"; txlen "6391";
chr13	ENSEMBL_gcm37	exon	64909733	64909860	0.0118043064079556	-	.	gene_id "ENSMUSG00000033063.9"; transcript_id "ENSMUSG00000033063.9_tx_5"; exon_id "chr13_64909733_64909860_-"; exonnum "16"; txlen "6459";
chr13	sragcm37_mid	exon	64911601	64911739	0.0118043064079556	-	.	gene_id "ENSMUSG00000033063.9"; transcript_id "ENSMUSG00000033063.9_tx_4"; exon_id "chr13_64911601_64911739_-"; exonnum "15"; txlen "6391";
chr13	sragcm37_mid	exon	64911601	64911739	0.0118043064079556	-	.	gene_id "ENSMUSG00000033063.9"; transcript_id "ENSMUSG00000033063.9_tx_5"; exon_id "chr13_64911601_64911739_-"; exonnum "15"; txlen "6459";
chr13	HAVANA	exon	64911939	64912095	0	-	.	gene_id "ENSMUSG00000033063.9"; transcript_id "ENSMUST00000091554.6"; gene_type "protein_coding"; gene_name "Cntnap3"; transcript_type "protein_coding"; transcript_name "Cntnap3-201"; exon_number 14; exon_id "ENSMUSE00000681501.2"; level 2; protein_id "ENSMUSP00000089140.5"; transcript_support_level "5"; mgi_id "MGI:3588199"; tag "basic"; tag "Ensembl_canonical"; tag "GENCODE_Primary"; tag "appris_principal_1"; tag "CCDS"; ccdsid "CCDS36703.1"; havana_gene "OTTMUSG00000067155.1"; havana_transcript "OTTMUST00000162704.1";
chr13	HAVANA	CDS	64911939	64912095	0	-	2	gene_id "ENSMUSG00000033063.9"; transcript_id "ENSMUST00000091554.6"; gene_type "protein_coding"; gene_name "Cntnap3"; transcript_type "protein_coding"; transcript_name "Cntnap3-201"; exon_number 14; exon_id "ENSMUSE00000681501.2"; level 2; protein_id "ENSMUSP00000089140.5"; transcript_support_level "5"; mgi_id "MGI:3588199"; tag "basic"; tag "Ensembl_canonical"; tag "GENCODE_Primary"; tag "appris_principal_1"; tag "CCDS"; ccdsid "CCDS36703.1"; havana_gene "OTTMUSG00000067155.1"; havana_transcript "OTTMUST00000162704.1";
chr13	ENSEMBL_gcm37	exon	64911939	64912095	17.20314692333	-	.	gene_id "ENSMUSG00000033063.9"; transcript_id "ENSMUSG00000033063.9_tx_1"; exon_id "chr13_64911939_64912095_-"; exonnum "14"; txlen "6252";
chr13	ENSEMBL_gcm37	exon	64911939	64912095	0.717450561743382	-	.	gene_id "ENSMUSG00000033063.9"; transcript_id "ENSMUSG00000033063.9_tx_2"; exon_id "chr13_64911939_64912095_-"; exonnum "2"; txlen "4262";
chr13	ENSEMBL_gcm37	exon	64911939	64912095	0.624740387342036	-	.	gene_id "ENSMUSG00000033063.9"; transcript_id "ENSMUSG00000033063.9_tx_3"; exon_id "chr13_64911939_64912095_-"; exonnum "2"; txlen "4022";
chr13	ENSEMBL_gcm37	exon	64911939	64912095	0.0118043064079556	-	.	gene_id "ENSMUSG00000033063.9"; transcript_id "ENSMUSG00000033063.9_tx_4"; exon_id "chr13_64911939_64912095_-"; exonnum "14"; txlen "6391";
chr13	ENSEMBL_gcm37	exon	64911939	64912095	0.0118043064079556	-	.	gene_id "ENSMUSG00000033063.9"; transcript_id "ENSMUSG00000033063.9_tx_5"; exon_id "chr13_64911939_64912095_-"; exonnum "14"; txlen "6459";
chr13	sragcm37_ss	exon	64914451	64914569	0.717450561743382	-	.	gene_id "ENSMUSG00000033063.9"; transcript_id "ENSMUSG00000033063.9_tx_2"; exon_id "chr13_64914451_64914569_-"; exonnum "1"; txlen "4262";
chr13	sragcm37_ss	exon	64914451	64914569	0.624740387342036	-	.	gene_id "ENSMUSG00000033063.9"; transcript_id "ENSMUSG00000033063.9_tx_3"; exon_id "chr13_64914451_64914569_-"; exonnum "1"; txlen "4022";
chr13	HAVANA	exon	64919770	64919970	0	-	.	gene_id "ENSMUSG00000033063.9"; transcript_id "ENSMUST00000091554.6"; gene_type "protein_coding"; gene_name "Cntnap3"; transcript_type "protein_coding"; transcript_name "Cntnap3-201"; exon_number 13; exon_id "ENSMUSE00000479475.4"; level 2; protein_id "ENSMUSP00000089140.5"; transcript_support_level "5"; mgi_id "MGI:3588199"; tag "basic"; tag "Ensembl_canonical"; tag "GENCODE_Primary"; tag "appris_principal_1"; tag "CCDS"; ccdsid "CCDS36703.1"; havana_gene "OTTMUSG00000067155.1"; havana_transcript "OTTMUST00000162704.1";
chr13	HAVANA	CDS	64919770	64919970	0	-	2	gene_id "ENSMUSG00000033063.9"; transcript_id "ENSMUST00000091554.6"; gene_type "protein_coding"; gene_name "Cntnap3"; transcript_type "protein_coding"; transcript_name "Cntnap3-201"; exon_number 13; exon_id "ENSMUSE00000479475.4"; level 2; protein_id "ENSMUSP00000089140.5"; transcript_support_level "5"; mgi_id "MGI:3588199"; tag "basic"; tag "Ensembl_canonical"; tag "GENCODE_Primary"; tag "appris_principal_1"; tag "CCDS"; ccdsid "CCDS36703.1"; havana_gene "OTTMUSG00000067155.1"; havana_transcript "OTTMUST00000162704.1";
chr13	ENSEMBL_gcm37	exon	64919770	64919970	17.20314692333	-	.	gene_id "ENSMUSG00000033063.9"; transcript_id "ENSMUSG00000033063.9_tx_1"; exon_id "chr13_64919770_64919970_-"; exonnum "13"; txlen "6252";
chr13	ENSEMBL_gcm37	exon	64919770	64919970	0.0118043064079556	-	.	gene_id "ENSMUSG00000033063.9"; transcript_id "ENSMUSG00000033063.9_tx_4"; exon_id "chr13_64919770_64919970_-"; exonnum "13"; txlen "6391";
chr13	ENSEMBL_gcm37	exon	64919770	64919970	0.0118043064079556	-	.	gene_id "ENSMUSG00000033063.9"; transcript_id "ENSMUSG00000033063.9_tx_5"; exon_id "chr13_64919770_64919970_-"; exonnum "13"; txlen "6459";
chr13	HAVANA	exon	64920483	64920602	0	-	.	gene_id "ENSMUSG00000033063.9"; transcript_id "ENSMUST00000091554.6"; gene_type "protein_coding"; gene_name "Cntnap3"; transcript_type "protein_coding"; transcript_name "Cntnap3-201"; exon_number 12; exon_id "ENSMUSE00000321036.2"; level 2; protein_id "ENSMUSP00000089140.5"; transcript_support_level "5"; mgi_id "MGI:3588199"; tag "basic"; tag "Ensembl_canonical"; tag "GENCODE_Primary"; tag "appris_principal_1"; tag "CCDS"; ccdsid "CCDS36703.1"; havana_gene "OTTMUSG00000067155.1"; havana_transcript "OTTMUST00000162704.1";
chr13	HAVANA	CDS	64920483	64920602	0	-	2	gene_id "ENSMUSG00000033063.9"; transcript_id "ENSMUST00000091554.6"; gene_type "protein_coding"; gene_name "Cntnap3"; transcript_type "protein_coding"; transcript_name "Cntnap3-201"; exon_number 12; exon_id "ENSMUSE00000321036.2"; level 2; protein_id "ENSMUSP00000089140.5"; transcript_support_level "5"; mgi_id "MGI:3588199"; tag "basic"; tag "Ensembl_canonical"; tag "GENCODE_Primary"; tag "appris_principal_1"; tag "CCDS"; ccdsid "CCDS36703.1"; havana_gene "OTTMUSG00000067155.1"; havana_transcript "OTTMUST00000162704.1";
chr13	ENSEMBL_gcm37	exon	64920483	64920602	17.20314692333	-	.	gene_id "ENSMUSG00000033063.9"; transcript_id "ENSMUSG00000033063.9_tx_1"; exon_id "chr13_64920483_64920602_-"; exonnum "12"; txlen "6252";
chr13	ENSEMBL_gcm37	exon	64920483	64920602	0.0118043064079556	-	.	gene_id "ENSMUSG00000033063.9"; transcript_id "ENSMUSG00000033063.9_tx_4"; exon_id "chr13_64920483_64920602_-"; exonnum "12"; txlen "6391";
chr13	ENSEMBL_gcm37	exon	64920483	64920602	0.0118043064079556	-	.	gene_id "ENSMUSG00000033063.9"; transcript_id "ENSMUSG00000033063.9_tx_5"; exon_id "chr13_64920483_64920602_-"; exonnum "12"; txlen "6459";
chr13	HAVANA	exon	64926604	64926710	0	-	.	gene_id "ENSMUSG00000033063.9"; transcript_id "ENSMUST00000091554.6"; gene_type "protein_coding"; gene_name "Cntnap3"; transcript_type "protein_coding"; transcript_name "Cntnap3-201"; exon_number 11; exon_id "ENSMUSE00000681503.2"; level 2; protein_id "ENSMUSP00000089140.5"; transcript_support_level "5"; mgi_id "MGI:3588199"; tag "basic"; tag "Ensembl_canonical"; tag "GENCODE_Primary"; tag "appris_principal_1"; tag "CCDS"; ccdsid "CCDS36703.1"; havana_gene "OTTMUSG00000067155.1"; havana_transcript "OTTMUST00000162704.1";
chr13	HAVANA	CDS	64926604	64926710	0	-	1	gene_id "ENSMUSG00000033063.9"; transcript_id "ENSMUST00000091554.6"; gene_type "protein_coding"; gene_name "Cntnap3"; transcript_type "protein_coding"; transcript_name "Cntnap3-201"; exon_number 11; exon_id "ENSMUSE00000681503.2"; level 2; protein_id "ENSMUSP00000089140.5"; transcript_support_level "5"; mgi_id "MGI:3588199"; tag "basic"; tag "Ensembl_canonical"; tag "GENCODE_Primary"; tag "appris_principal_1"; tag "CCDS"; ccdsid "CCDS36703.1"; havana_gene "OTTMUSG00000067155.1"; havana_transcript "OTTMUST00000162704.1";
chr13	ENSEMBL_gcm37	exon	64926604	64926710	17.20314692333	-	.	gene_id "ENSMUSG00000033063.9"; transcript_id "ENSMUSG00000033063.9_tx_1"; exon_id "chr13_64926604_64926710_-"; exonnum "11"; txlen "6252";
chr13	ENSEMBL_gcm37	exon	64926604	64926710	0.0118043064079556	-	.	gene_id "ENSMUSG00000033063.9"; transcript_id "ENSMUSG00000033063.9_tx_4"; exon_id "chr13_64926604_64926710_-"; exonnum "11"; txlen "6391";
chr13	ENSEMBL_gcm37	exon	64926604	64926710	0.0118043064079556	-	.	gene_id "ENSMUSG00000033063.9"; transcript_id "ENSMUSG00000033063.9_tx_5"; exon_id "chr13_64926604_64926710_-"; exonnum "11"; txlen "6459";
chr13	HAVANA	exon	64929540	64929711	0	-	.	gene_id "ENSMUSG00000033063.9"; transcript_id "ENSMUST00000091554.6"; gene_type "protein_coding"; gene_name "Cntnap3"; transcript_type "protein_coding"; transcript_name "Cntnap3-201"; exon_number 10; exon_id "ENSMUSE00000681504.2"; level 2; protein_id "ENSMUSP00000089140.5"; transcript_support_level "5"; mgi_id "MGI:3588199"; tag "basic"; tag "Ensembl_canonical"; tag "GENCODE_Primary"; tag "appris_principal_1"; tag "CCDS"; ccdsid "CCDS36703.1"; havana_gene "OTTMUSG00000067155.1"; havana_transcript "OTTMUST00000162704.1";
chr13	HAVANA	CDS	64929540	64929711	0	-	2	gene_id "ENSMUSG00000033063.9"; transcript_id "ENSMUST00000091554.6"; gene_type "protein_coding"; gene_name "Cntnap3"; transcript_type "protein_coding"; transcript_name "Cntnap3-201"; exon_number 10; exon_id "ENSMUSE00000681504.2"; level 2; protein_id "ENSMUSP00000089140.5"; transcript_support_level "5"; mgi_id "MGI:3588199"; tag "basic"; tag "Ensembl_canonical"; tag "GENCODE_Primary"; tag "appris_principal_1"; tag "CCDS"; ccdsid "CCDS36703.1"; havana_gene "OTTMUSG00000067155.1"; havana_transcript "OTTMUST00000162704.1";
chr13	ENSEMBL_gcm37	exon	64929540	64929711	17.20314692333	-	.	gene_id "ENSMUSG00000033063.9"; transcript_id "ENSMUSG00000033063.9_tx_1"; exon_id "chr13_64929540_64929711_-"; exonnum "10"; txlen "6252";
chr13	ENSEMBL_gcm37	exon	64929540	64929711	0.0118043064079556	-	.	gene_id "ENSMUSG00000033063.9"; transcript_id "ENSMUSG00000033063.9_tx_4"; exon_id "chr13_64929540_64929711_-"; exonnum "10"; txlen "6391";
chr13	ENSEMBL_gcm37	exon	64929540	64929711	0.0118043064079556	-	.	gene_id "ENSMUSG00000033063.9"; transcript_id "ENSMUSG00000033063.9_tx_5"; exon_id "chr13_64929540_64929711_-"; exonnum "10"; txlen "6459";
chr13	HAVANA	exon	64933033	64933173	0	-	.	gene_id "ENSMUSG00000033063.9"; transcript_id "ENSMUST00000091554.6"; gene_type "protein_coding"; gene_name "Cntnap3"; transcript_type "protein_coding"; transcript_name "Cntnap3-201"; exon_number 9; exon_id "ENSMUSE00000321063.2"; level 2; protein_id "ENSMUSP00000089140.5"; transcript_support_level "5"; mgi_id "MGI:3588199"; tag "basic"; tag "Ensembl_canonical"; tag "GENCODE_Primary"; tag "appris_principal_1"; tag "CCDS"; ccdsid "CCDS36703.1"; havana_gene "OTTMUSG00000067155.1"; havana_transcript "OTTMUST00000162704.1";
chr13	HAVANA	CDS	64933033	64933173	0	-	2	gene_id "ENSMUSG00000033063.9"; transcript_id "ENSMUST00000091554.6"; gene_type "protein_coding"; gene_name "Cntnap3"; transcript_type "protein_coding"; transcript_name "Cntnap3-201"; exon_number 9; exon_id "ENSMUSE00000321063.2"; level 2; protein_id "ENSMUSP00000089140.5"; transcript_support_level "5"; mgi_id "MGI:3588199"; tag "basic"; tag "Ensembl_canonical"; tag "GENCODE_Primary"; tag "appris_principal_1"; tag "CCDS"; ccdsid "CCDS36703.1"; havana_gene "OTTMUSG00000067155.1"; havana_transcript "OTTMUST00000162704.1";
chr13	ENSEMBL_gcm37	exon	64933033	64933173	17.20314692333	-	.	gene_id "ENSMUSG00000033063.9"; transcript_id "ENSMUSG00000033063.9_tx_1"; exon_id "chr13_64933033_64933173_-"; exonnum "9"; txlen "6252";
chr13	ENSEMBL_gcm37	exon	64933033	64933173	0.0118043064079556	-	.	gene_id "ENSMUSG00000033063.9"; transcript_id "ENSMUSG00000033063.9_tx_4"; exon_id "chr13_64933033_64933173_-"; exonnum "9"; txlen "6391";
chr13	ENSEMBL_gcm37	exon	64933033	64933173	0.0118043064079556	-	.	gene_id "ENSMUSG00000033063.9"; transcript_id "ENSMUSG00000033063.9_tx_5"; exon_id "chr13_64933033_64933173_-"; exonnum "9"; txlen "6459";
chr13	HAVANA	exon	64935517	64935778	0	-	.	gene_id "ENSMUSG00000033063.9"; transcript_id "ENSMUST00000091554.6"; gene_type "protein_coding"; gene_name "Cntnap3"; transcript_type "protein_coding"; transcript_name "Cntnap3-201"; exon_number 8; exon_id "ENSMUSE00000321071.2"; level 2; protein_id "ENSMUSP00000089140.5"; transcript_support_level "5"; mgi_id "MGI:3588199"; tag "basic"; tag "Ensembl_canonical"; tag "GENCODE_Primary"; tag "appris_principal_1"; tag "CCDS"; ccdsid "CCDS36703.1"; havana_gene "OTTMUSG00000067155.1"; havana_transcript "OTTMUST00000162704.1";
chr13	HAVANA	CDS	64935517	64935778	0	-	0	gene_id "ENSMUSG00000033063.9"; transcript_id "ENSMUST00000091554.6"; gene_type "protein_coding"; gene_name "Cntnap3"; transcript_type "protein_coding"; transcript_name "Cntnap3-201"; exon_number 8; exon_id "ENSMUSE00000321071.2"; level 2; protein_id "ENSMUSP00000089140.5"; transcript_support_level "5"; mgi_id "MGI:3588199"; tag "basic"; tag "Ensembl_canonical"; tag "GENCODE_Primary"; tag "appris_principal_1"; tag "CCDS"; ccdsid "CCDS36703.1"; havana_gene "OTTMUSG00000067155.1"; havana_transcript "OTTMUST00000162704.1";
chr13	ENSEMBL_gcm37	exon	64935517	64935778	17.20314692333	-	.	gene_id "ENSMUSG00000033063.9"; transcript_id "ENSMUSG00000033063.9_tx_1"; exon_id "chr13_64935517_64935778_-"; exonnum "8"; txlen "6252";
chr13	ENSEMBL_gcm37	exon	64935517	64935778	0.0118043064079556	-	.	gene_id "ENSMUSG00000033063.9"; transcript_id "ENSMUSG00000033063.9_tx_4"; exon_id "chr13_64935517_64935778_-"; exonnum "8"; txlen "6391";
chr13	ENSEMBL_gcm37	exon	64935517	64935778	0.0118043064079556	-	.	gene_id "ENSMUSG00000033063.9"; transcript_id "ENSMUSG00000033063.9_tx_5"; exon_id "chr13_64935517_64935778_-"; exonnum "8"; txlen "6459";
chr13	HAVANA	exon	64940113	64940259	0	-	.	gene_id "ENSMUSG00000033063.9"; transcript_id "ENSMUST00000091554.6"; gene_type "protein_coding"; gene_name "Cntnap3"; transcript_type "protein_coding"; transcript_name "Cntnap3-201"; exon_number 7; exon_id "ENSMUSE00000321076.2"; level 2; protein_id "ENSMUSP00000089140.5"; transcript_support_level "5"; mgi_id "MGI:3588199"; tag "basic"; tag "Ensembl_canonical"; tag "GENCODE_Primary"; tag "appris_principal_1"; tag "CCDS"; ccdsid "CCDS36703.1"; havana_gene "OTTMUSG00000067155.1"; havana_transcript "OTTMUST00000162704.1";
chr13	HAVANA	CDS	64940113	64940259	0	-	0	gene_id "ENSMUSG00000033063.9"; transcript_id "ENSMUST00000091554.6"; gene_type "protein_coding"; gene_name "Cntnap3"; transcript_type "protein_coding"; transcript_name "Cntnap3-201"; exon_number 7; exon_id "ENSMUSE00000321076.2"; level 2; protein_id "ENSMUSP00000089140.5"; transcript_support_level "5"; mgi_id "MGI:3588199"; tag "basic"; tag "Ensembl_canonical"; tag "GENCODE_Primary"; tag "appris_principal_1"; tag "CCDS"; ccdsid "CCDS36703.1"; havana_gene "OTTMUSG00000067155.1"; havana_transcript "OTTMUST00000162704.1";
chr13	ENSEMBL_gcm37	exon	64940113	64940259	17.20314692333	-	.	gene_id "ENSMUSG00000033063.9"; transcript_id "ENSMUSG00000033063.9_tx_1"; exon_id "chr13_64940113_64940259_-"; exonnum "7"; txlen "6252";
chr13	ENSEMBL_gcm37	exon	64940113	64940259	0.0118043064079556	-	.	gene_id "ENSMUSG00000033063.9"; transcript_id "ENSMUSG00000033063.9_tx_4"; exon_id "chr13_64940113_64940259_-"; exonnum "7"; txlen "6391";
chr13	ENSEMBL_gcm37	exon	64940113	64940259	0.0118043064079556	-	.	gene_id "ENSMUSG00000033063.9"; transcript_id "ENSMUSG00000033063.9_tx_5"; exon_id "chr13_64940113_64940259_-"; exonnum "7"; txlen "6459";
chr13	HAVANA	exon	64941043	64941227	0	-	.	gene_id "ENSMUSG00000033063.9"; transcript_id "ENSMUST00000091554.6"; gene_type "protein_coding"; gene_name "Cntnap3"; transcript_type "protein_coding"; transcript_name "Cntnap3-201"; exon_number 6; exon_id "ENSMUSE00000321081.2"; level 2; protein_id "ENSMUSP00000089140.5"; transcript_support_level "5"; mgi_id "MGI:3588199"; tag "basic"; tag "Ensembl_canonical"; tag "GENCODE_Primary"; tag "appris_principal_1"; tag "CCDS"; ccdsid "CCDS36703.1"; havana_gene "OTTMUSG00000067155.1"; havana_transcript "OTTMUST00000162704.1";
chr13	HAVANA	CDS	64941043	64941227	0	-	2	gene_id "ENSMUSG00000033063.9"; transcript_id "ENSMUST00000091554.6"; gene_type "protein_coding"; gene_name "Cntnap3"; transcript_type "protein_coding"; transcript_name "Cntnap3-201"; exon_number 6; exon_id "ENSMUSE00000321081.2"; level 2; protein_id "ENSMUSP00000089140.5"; transcript_support_level "5"; mgi_id "MGI:3588199"; tag "basic"; tag "Ensembl_canonical"; tag "GENCODE_Primary"; tag "appris_principal_1"; tag "CCDS"; ccdsid "CCDS36703.1"; havana_gene "OTTMUSG00000067155.1"; havana_transcript "OTTMUST00000162704.1";
chr13	ENSEMBL_gcm37	exon	64941043	64941227	17.20314692333	-	.	gene_id "ENSMUSG00000033063.9"; transcript_id "ENSMUSG00000033063.9_tx_1"; exon_id "chr13_64941043_64941227_-"; exonnum "6"; txlen "6252";
chr13	ENSEMBL_gcm37	exon	64941043	64941227	0.0118043064079556	-	.	gene_id "ENSMUSG00000033063.9"; transcript_id "ENSMUSG00000033063.9_tx_4"; exon_id "chr13_64941043_64941227_-"; exonnum "6"; txlen "6391";
chr13	ENSEMBL_gcm37	exon	64941043	64941227	0.0118043064079556	-	.	gene_id "ENSMUSG00000033063.9"; transcript_id "ENSMUSG00000033063.9_tx_5"; exon_id "chr13_64941043_64941227_-"; exonnum "6"; txlen "6459";
chr13	HAVANA	exon	64941978	64942181	0	-	.	gene_id "ENSMUSG00000033063.9"; transcript_id "ENSMUST00000091554.6"; gene_type "protein_coding"; gene_name "Cntnap3"; transcript_type "protein_coding"; transcript_name "Cntnap3-201"; exon_number 5; exon_id "ENSMUSE00000321086.3"; level 2; protein_id "ENSMUSP00000089140.5"; transcript_support_level "5"; mgi_id "MGI:3588199"; tag "basic"; tag "Ensembl_canonical"; tag "GENCODE_Primary"; tag "appris_principal_1"; tag "CCDS"; ccdsid "CCDS36703.1"; havana_gene "OTTMUSG00000067155.1"; havana_transcript "OTTMUST00000162704.1";
chr13	HAVANA	CDS	64941978	64942181	0	-	2	gene_id "ENSMUSG00000033063.9"; transcript_id "ENSMUST00000091554.6"; gene_type "protein_coding"; gene_name "Cntnap3"; transcript_type "protein_coding"; transcript_name "Cntnap3-201"; exon_number 5; exon_id "ENSMUSE00000321086.3"; level 2; protein_id "ENSMUSP00000089140.5"; transcript_support_level "5"; mgi_id "MGI:3588199"; tag "basic"; tag "Ensembl_canonical"; tag "GENCODE_Primary"; tag "appris_principal_1"; tag "CCDS"; ccdsid "CCDS36703.1"; havana_gene "OTTMUSG00000067155.1"; havana_transcript "OTTMUST00000162704.1";
chr13	ENSEMBL_gcm37	exon	64941978	64942181	17.20314692333	-	.	gene_id "ENSMUSG00000033063.9"; transcript_id "ENSMUSG00000033063.9_tx_1"; exon_id "chr13_64941978_64942181_-"; exonnum "5"; txlen "6252";
chr13	ENSEMBL_gcm37	exon	64941978	64942181	0.0118043064079556	-	.	gene_id "ENSMUSG00000033063.9"; transcript_id "ENSMUSG00000033063.9_tx_4"; exon_id "chr13_64941978_64942181_-"; exonnum "5"; txlen "6391";
chr13	ENSEMBL_gcm37	exon	64941978	64942181	0.0118043064079556	-	.	gene_id "ENSMUSG00000033063.9"; transcript_id "ENSMUSG00000033063.9_tx_5"; exon_id "chr13_64941978_64942181_-"; exonnum "5"; txlen "6459";
chr13	HAVANA	exon	64946881	64947028	0	-	.	gene_id "ENSMUSG00000033063.9"; transcript_id "ENSMUST00000091554.6"; gene_type "protein_coding"; gene_name "Cntnap3"; transcript_type "protein_coding"; transcript_name "Cntnap3-201"; exon_number 4; exon_id "ENSMUSE00000321093.4"; level 2; protein_id "ENSMUSP00000089140.5"; transcript_support_level "5"; mgi_id "MGI:3588199"; tag "basic"; tag "Ensembl_canonical"; tag "GENCODE_Primary"; tag "appris_principal_1"; tag "CCDS"; ccdsid "CCDS36703.1"; havana_gene "OTTMUSG00000067155.1"; havana_transcript "OTTMUST00000162704.1";
chr13	HAVANA	CDS	64946881	64947028	0	-	0	gene_id "ENSMUSG00000033063.9"; transcript_id "ENSMUST00000091554.6"; gene_type "protein_coding"; gene_name "Cntnap3"; transcript_type "protein_coding"; transcript_name "Cntnap3-201"; exon_number 4; exon_id "ENSMUSE00000321093.4"; level 2; protein_id "ENSMUSP00000089140.5"; transcript_support_level "5"; mgi_id "MGI:3588199"; tag "basic"; tag "Ensembl_canonical"; tag "GENCODE_Primary"; tag "appris_principal_1"; tag "CCDS"; ccdsid "CCDS36703.1"; havana_gene "OTTMUSG00000067155.1"; havana_transcript "OTTMUST00000162704.1";
chr13	ENSEMBL_gcm37	exon	64946881	64947028	17.20314692333	-	.	gene_id "ENSMUSG00000033063.9"; transcript_id "ENSMUSG00000033063.9_tx_1"; exon_id "chr13_64946881_64947028_-"; exonnum "4"; txlen "6252";
chr13	ENSEMBL_gcm37	exon	64946881	64947028	0.0118043064079556	-	.	gene_id "ENSMUSG00000033063.9"; transcript_id "ENSMUSG00000033063.9_tx_4"; exon_id "chr13_64946881_64947028_-"; exonnum "4"; txlen "6391";
chr13	ENSEMBL_gcm37	exon	64946881	64947028	0.0118043064079556	-	.	gene_id "ENSMUSG00000033063.9"; transcript_id "ENSMUSG00000033063.9_tx_5"; exon_id "chr13_64946881_64947028_-"; exonnum "4"; txlen "6459";
chr13	HAVANA	exon	64978466	64978736	0	-	.	gene_id "ENSMUSG00000132268.1"; transcript_id "ENSMUST00000311311.1"; gene_type "lncRNA"; gene_name "ENSMUSG00000132268"; transcript_type "lncRNA"; transcript_name "ENSMUST00000311311"; exon_number 2; exon_id "ENSMUSE00001614758.1"; level 2; tag "basic"; tag "Ensembl_canonical"; tag "GENCODE_Primary"; tag "TAGENE";
chr13	ENSEMBL_gcm37	exon	64978466	64978736	1.14581131582493	-	.	gene_id "ENSMUSG00000132268.1"; transcript_id "ENSMUSG00000132268.1_tx_1"; exon_id "chr13_64978466_64978736_-"; exonnum "2"; txlen "707";
chr13	HAVANA	gene	64978466	64981601	0	-	.	gene_id "ENSMUSG00000132268.1"; gene_type "lncRNA"; gene_name "ENSMUSG00000132268"; level 2; tag "overlapping_locus";
chr13	HAVANA	transcript	64978466	64981601	0	-	.	gene_id "ENSMUSG00000132268.1"; transcript_id "ENSMUST00000311311.1"; gene_type "lncRNA"; gene_name "ENSMUSG00000132268"; transcript_type "lncRNA"; transcript_name "ENSMUST00000311311"; level 2; tag "basic"; tag "Ensembl_canonical"; tag "GENCODE_Primary"; tag "TAGENE";
chr13	HAVANA	exon	64981538	64981601	0	-	.	gene_id "ENSMUSG00000132268.1"; transcript_id "ENSMUST00000311311.1"; gene_type "lncRNA"; gene_name "ENSMUSG00000132268"; transcript_type "lncRNA"; transcript_name "ENSMUST00000311311"; exon_number 1; exon_id "ENSMUSE00001614757.1"; level 2; tag "basic"; tag "Ensembl_canonical"; tag "GENCODE_Primary"; tag "TAGENE";
chr13	sragcm37_mid	exon	64981615	64982050	1.14581131582493	-	.	gene_id "ENSMUSG00000132268.1"; transcript_id "ENSMUSG00000132268.1_tx_1"; exon_id "chr13_64981615_64982050_-"; exonnum "1"; txlen "707";
chr13	HAVANA	exon	65006412	65006605	0	-	.	gene_id "ENSMUSG00000033063.9"; transcript_id "ENSMUST00000091554.6"; gene_type "protein_coding"; gene_name "Cntnap3"; transcript_type "protein_coding"; transcript_name "Cntnap3-201"; exon_number 3; exon_id "ENSMUSE00000641444.2"; level 2; protein_id "ENSMUSP00000089140.5"; transcript_support_level "5"; mgi_id "MGI:3588199"; tag "basic"; tag "Ensembl_canonical"; tag "GENCODE_Primary"; tag "appris_principal_1"; tag "CCDS"; ccdsid "CCDS36703.1"; havana_gene "OTTMUSG00000067155.1"; havana_transcript "OTTMUST00000162704.1";
chr13	HAVANA	CDS	65006412	65006605	0	-	2	gene_id "ENSMUSG00000033063.9"; transcript_id "ENSMUST00000091554.6"; gene_type "protein_coding"; gene_name "Cntnap3"; transcript_type "protein_coding"; transcript_name "Cntnap3-201"; exon_number 3; exon_id "ENSMUSE00000641444.2"; level 2; protein_id "ENSMUSP00000089140.5"; transcript_support_level "5"; mgi_id "MGI:3588199"; tag "basic"; tag "Ensembl_canonical"; tag "GENCODE_Primary"; tag "appris_principal_1"; tag "CCDS"; ccdsid "CCDS36703.1"; havana_gene "OTTMUSG00000067155.1"; havana_transcript "OTTMUST00000162704.1";
chr13	ENSEMBL_gcm37	exon	65006412	65006605	17.20314692333	-	.	gene_id "ENSMUSG00000033063.9"; transcript_id "ENSMUSG00000033063.9_tx_1"; exon_id "chr13_65006412_65006605_-"; exonnum "3"; txlen "6252";
chr13	ENSEMBL_gcm37	exon	65006412	65006605	0.0118043064079556	-	.	gene_id "ENSMUSG00000033063.9"; transcript_id "ENSMUSG00000033063.9_tx_4"; exon_id "chr13_65006412_65006605_-"; exonnum "3"; txlen "6391";
chr13	ENSEMBL_gcm37	exon	65006412	65006605	0.0118043064079556	-	.	gene_id "ENSMUSG00000033063.9"; transcript_id "ENSMUSG00000033063.9_tx_5"; exon_id "chr13_65006412_65006605_-"; exonnum "3"; txlen "6459";
chr13	HAVANA	exon	65035507	65035617	0	-	.	gene_id "ENSMUSG00000033063.9"; transcript_id "ENSMUST00000091554.6"; gene_type "protein_coding"; gene_name "Cntnap3"; transcript_type "protein_coding"; transcript_name "Cntnap3-201"; exon_number 2; exon_id "ENSMUSE00000641445.2"; level 2; protein_id "ENSMUSP00000089140.5"; transcript_support_level "5"; mgi_id "MGI:3588199"; tag "basic"; tag "Ensembl_canonical"; tag "GENCODE_Primary"; tag "appris_principal_1"; tag "CCDS"; ccdsid "CCDS36703.1"; havana_gene "OTTMUSG00000067155.1"; havana_transcript "OTTMUST00000162704.1";
chr13	HAVANA	CDS	65035507	65035617	0	-	2	gene_id "ENSMUSG00000033063.9"; transcript_id "ENSMUST00000091554.6"; gene_type "protein_coding"; gene_name "Cntnap3"; transcript_type "protein_coding"; transcript_name "Cntnap3-201"; exon_number 2; exon_id "ENSMUSE00000641445.2"; level 2; protein_id "ENSMUSP00000089140.5"; transcript_support_level "5"; mgi_id "MGI:3588199"; tag "basic"; tag "Ensembl_canonical"; tag "GENCODE_Primary"; tag "appris_principal_1"; tag "CCDS"; ccdsid "CCDS36703.1"; havana_gene "OTTMUSG00000067155.1"; havana_transcript "OTTMUST00000162704.1";
chr13	ENSEMBL_gcm37	exon	65035507	65035617	17.20314692333	-	.	gene_id "ENSMUSG00000033063.9"; transcript_id "ENSMUSG00000033063.9_tx_1"; exon_id "chr13_65035507_65035617_-"; exonnum "2"; txlen "6252";
chr13	ENSEMBL_gcm37	exon	65035507	65035617	0.0118043064079556	-	.	gene_id "ENSMUSG00000033063.9"; transcript_id "ENSMUSG00000033063.9_tx_4"; exon_id "chr13_65035507_65035617_-"; exonnum "2"; txlen "6391";
chr13	ENSEMBL_gcm37	exon	65035507	65035617	0.0118043064079556	-	.	gene_id "ENSMUSG00000033063.9"; transcript_id "ENSMUSG00000033063.9_tx_5"; exon_id "chr13_65035507_65035617_-"; exonnum "2"; txlen "6459";
chr13	sragcm37_ss	exon	65036449	65036633	0.0118043064079556	-	.	gene_id "ENSMUSG00000033063.9"; transcript_id "ENSMUSG00000033063.9_tx_5"; exon_id "chr13_65036449_65036633_-"; exonnum "1"; txlen "6459";
chr13	HAVANA	CDS	65051561	65051654	0	-	0	gene_id "ENSMUSG00000033063.9"; transcript_id "ENSMUST00000091554.6"; gene_type "protein_coding"; gene_name "Cntnap3"; transcript_type "protein_coding"; transcript_name "Cntnap3-201"; exon_number 1; exon_id "ENSMUSE00000641446.4"; level 2; protein_id "ENSMUSP00000089140.5"; transcript_support_level "5"; mgi_id "MGI:3588199"; tag "basic"; tag "Ensembl_canonical"; tag "GENCODE_Primary"; tag "appris_principal_1"; tag "CCDS"; ccdsid "CCDS36703.1"; havana_gene "OTTMUSG00000067155.1"; havana_transcript "OTTMUST00000162704.1";
chr13	sragcm37_mid	exon	65051561	65051677	17.20314692333	-	.	gene_id "ENSMUSG00000033063.9"; transcript_id "ENSMUSG00000033063.9_tx_1"; exon_id "chr13_65051561_65051677_-"; exonnum "1"; txlen "6252";
chr13	sragcm37_mid	exon	65051561	65051677	0.0118043064079556	-	.	gene_id "ENSMUSG00000033063.9"; transcript_id "ENSMUSG00000033063.9_tx_4"; exon_id "chr13_65051561_65051677_-"; exonnum "1"; txlen "6391";
chr13	HAVANA	exon	65051561	65051769	0	-	.	gene_id "ENSMUSG00000033063.9"; transcript_id "ENSMUST00000091554.6"; gene_type "protein_coding"; gene_name "Cntnap3"; transcript_type "protein_coding"; transcript_name "Cntnap3-201"; exon_number 1; exon_id "ENSMUSE00000641446.4"; level 2; protein_id "ENSMUSP00000089140.5"; transcript_support_level "5"; mgi_id "MGI:3588199"; tag "basic"; tag "Ensembl_canonical"; tag "GENCODE_Primary"; tag "appris_principal_1"; tag "CCDS"; ccdsid "CCDS36703.1"; havana_gene "OTTMUSG00000067155.1"; havana_transcript "OTTMUST00000162704.1";
chr13	HAVANA	start_codon	65051652	65051654	0	-	0	gene_id "ENSMUSG00000033063.9"; transcript_id "ENSMUST00000091554.6"; gene_type "protein_coding"; gene_name "Cntnap3"; transcript_type "protein_coding"; transcript_name "Cntnap3-201"; exon_number 1; exon_id "ENSMUSE00000641446.4"; level 2; protein_id "ENSMUSP00000089140.5"; transcript_support_level "5"; mgi_id "MGI:3588199"; tag "basic"; tag "Ensembl_canonical"; tag "GENCODE_Primary"; tag "appris_principal_1"; tag "CCDS"; ccdsid "CCDS36703.1"; havana_gene "OTTMUSG00000067155.1"; havana_transcript "OTTMUST00000162704.1";
chr13	HAVANA	UTR	65051655	65051769	0	-	.	gene_id "ENSMUSG00000033063.9"; transcript_id "ENSMUST00000091554.6"; gene_type "protein_coding"; gene_name "Cntnap3"; transcript_type "protein_coding"; transcript_name "Cntnap3-201"; exon_number 1; exon_id "ENSMUSE00000641446.4"; level 2; protein_id "ENSMUSP00000089140.5"; transcript_support_level "5"; mgi_id "MGI:3588199"; tag "basic"; tag "Ensembl_canonical"; tag "GENCODE_Primary"; tag "appris_principal_1"; tag "CCDS"; ccdsid "CCDS36703.1"; havana_gene "OTTMUSG00000067155.1"; havana_transcript "OTTMUST00000162704.1";
chr13	HAVANA	gene	65075756	65076975	0	-	.	gene_id "ENSMUSG00000113263.2"; gene_type "processed_pseudogene"; gene_name "Gm4811"; level 2; mgi_id "MGI:3648985"; havana_gene "OTTMUSG00000067158.1";
chr13	HAVANA	transcript	65075756	65076975	0	-	.	gene_id "ENSMUSG00000113263.2"; transcript_id "ENSMUST00000220879.2"; gene_type "processed_pseudogene"; gene_name "Gm4811"; transcript_type "processed_pseudogene"; transcript_name "Gm4811-201"; level 2; transcript_support_level "NA"; mgi_id "MGI:3648985"; ont "PGO:0000004"; tag "basic"; tag "Ensembl_canonical"; tag "GENCODE_Primary"; havana_gene "OTTMUSG00000067158.1"; havana_transcript "OTTMUST00000162711.1";
chr13	HAVANA	exon	65075756	65076975	0	-	.	gene_id "ENSMUSG00000113263.2"; transcript_id "ENSMUST00000220879.2"; gene_type "processed_pseudogene"; gene_name "Gm4811"; transcript_type "processed_pseudogene"; transcript_name "Gm4811-201"; exon_number 1; exon_id "ENSMUSE00001414140.2"; level 2; transcript_support_level "NA"; mgi_id "MGI:3648985"; ont "PGO:0000004"; tag "basic"; tag "Ensembl_canonical"; tag "GENCODE_Primary"; havana_gene "OTTMUSG00000067158.1"; havana_transcript "OTTMUST00000162711.1";
chr13	HAVANA	UTR	65192420	65192594	0	-	.	gene_id "ENSMUSG00000090658.9"; transcript_id "ENSMUST00000222769.2"; gene_type "protein_coding"; gene_name "Prss47"; transcript_type "protein_coding"; transcript_name "Prss47-203"; exon_number 5; exon_id "ENSMUSE00001417993.2"; level 2; protein_id "ENSMUSP00000152310.2"; transcript_support_level "5"; mgi_id "MGI:2685120"; tag "RNA_Seq_supported_partial"; tag "basic"; tag "appris_alternative_2"; havana_gene "OTTMUSG00000043485.1"; havana_transcript "OTTMUST00000162765.1";
chr13	HAVANA	exon	65192420	65192909	0	-	.	gene_id "ENSMUSG00000090658.9"; transcript_id "ENSMUST00000220767.2"; gene_type "protein_coding"; gene_name "Prss47"; transcript_type "protein_coding_CDS_not_defined"; transcript_name "Prss47-202"; exon_number 4; exon_id "ENSMUSE00001420653.2"; level 2; transcript_support_level "5"; mgi_id "MGI:2685120"; tag "RNA_Seq_supported_partial"; havana_gene "OTTMUSG00000043485.1"; havana_transcript "OTTMUST00000162764.1";
chr13	HAVANA	exon	65192420	65192909	0	-	.	gene_id "ENSMUSG00000090658.9"; transcript_id "ENSMUST00000222769.2"; gene_type "protein_coding"; gene_name "Prss47"; transcript_type "protein_coding"; transcript_name "Prss47-203"; exon_number 5; exon_id "ENSMUSE00001417993.2"; level 2; protein_id "ENSMUSP00000152310.2"; transcript_support_level "5"; mgi_id "MGI:2685120"; tag "RNA_Seq_supported_partial"; tag "basic"; tag "appris_alternative_2"; havana_gene "OTTMUSG00000043485.1"; havana_transcript "OTTMUST00000162765.1";
chr13	HAVANA	transcript	65192420	65200261	0	-	.	gene_id "ENSMUSG00000090658.9"; transcript_id "ENSMUST00000220767.2"; gene_type "protein_coding"; gene_name "Prss47"; transcript_type "protein_coding_CDS_not_defined"; transcript_name "Prss47-202"; level 2; transcript_support_level "5"; mgi_id "MGI:2685120"; tag "RNA_Seq_supported_partial"; havana_gene "OTTMUSG00000043485.1"; havana_transcript "OTTMUST00000162764.1";
chr13	HAVANA	transcript	65192420	65200311	0	-	.	gene_id "ENSMUSG00000090658.9"; transcript_id "ENSMUST00000222769.2"; gene_type "protein_coding"; gene_name "Prss47"; transcript_type "protein_coding"; transcript_name "Prss47-203"; level 2; protein_id "ENSMUSP00000152310.2"; transcript_support_level "5"; mgi_id "MGI:2685120"; tag "RNA_Seq_supported_partial"; tag "basic"; tag "appris_alternative_2"; havana_gene "OTTMUSG00000043485.1"; havana_transcript "OTTMUST00000162765.1";
chr13	HAVANA	gene	65192420	65200574	0	-	.	gene_id "ENSMUSG00000090658.9"; gene_type "protein_coding"; gene_name "Prss47"; level 2; mgi_id "MGI:2685120"; havana_gene "OTTMUSG00000043485.1";
chr13	HAVANA	UTR	65192427	65192594	0	-	.	gene_id "ENSMUSG00000090658.9"; transcript_id "ENSMUST00000203968.3"; gene_type "protein_coding"; gene_name "Prss47"; transcript_type "protein_coding"; transcript_name "Prss47-201"; exon_number 5; exon_id "ENSMUSE00001312565.3"; level 2; protein_id "ENSMUSP00000145196.2"; transcript_support_level "5"; mgi_id "MGI:2685120"; tag "not_organism_supported"; tag "RNA_Seq_supported_partial"; tag "basic"; tag "Ensembl_canonical"; tag "GENCODE_Primary"; tag "appris_principal_2"; havana_gene "OTTMUSG00000043485.1"; havana_transcript "OTTMUST00000114030.1";
chr13	HAVANA	exon	65192427	65192909	0	-	.	gene_id "ENSMUSG00000090658.9"; transcript_id "ENSMUST00000203968.3"; gene_type "protein_coding"; gene_name "Prss47"; transcript_type "protein_coding"; transcript_name "Prss47-201"; exon_number 5; exon_id "ENSMUSE00001312565.3"; level 2; protein_id "ENSMUSP00000145196.2"; transcript_support_level "5"; mgi_id "MGI:2685120"; tag "not_organism_supported"; tag "RNA_Seq_supported_partial"; tag "basic"; tag "Ensembl_canonical"; tag "GENCODE_Primary"; tag "appris_principal_2"; havana_gene "OTTMUSG00000043485.1"; havana_transcript "OTTMUST00000114030.1";
chr13	ENSEMBL_gcm37	exon	65192427	65192909	4.5508457345684	-	.	gene_id "ENSMUSG00000090658.9"; transcript_id "ENSMUSG00000090658.9_tx_1"; exon_id "chr13_65192427_65192909_-"; exonnum "5"; txlen "1289";
chr13	HAVANA	transcript	65192427	65200574	0	-	.	gene_id "ENSMUSG00000090658.9"; transcript_id "ENSMUST00000203968.3"; gene_type "protein_coding"; gene_name "Prss47"; transcript_type "protein_coding"; transcript_name "Prss47-201"; level 2; protein_id "ENSMUSP00000145196.2"; transcript_support_level "5"; mgi_id "MGI:2685120"; tag "not_organism_supported"; tag "RNA_Seq_supported_partial"; tag "basic"; tag "Ensembl_canonical"; tag "GENCODE_Primary"; tag "appris_principal_2"; havana_gene "OTTMUSG00000043485.1"; havana_transcript "OTTMUST00000114030.1";
chr13	HAVANA	stop_codon	65192592	65192594	0	-	0	gene_id "ENSMUSG00000090658.9"; transcript_id "ENSMUST00000222769.2"; gene_type "protein_coding"; gene_name "Prss47"; transcript_type "protein_coding"; transcript_name "Prss47-203"; exon_number 5; exon_id "ENSMUSE00001417993.2"; level 2; protein_id "ENSMUSP00000152310.2"; transcript_support_level "5"; mgi_id "MGI:2685120"; tag "RNA_Seq_supported_partial"; tag "basic"; tag "appris_alternative_2"; havana_gene "OTTMUSG00000043485.1"; havana_transcript "OTTMUST00000162765.1";
chr13	HAVANA	stop_codon	65192592	65192594	0	-	0	gene_id "ENSMUSG00000090658.9"; transcript_id "ENSMUST00000203968.3"; gene_type "protein_coding"; gene_name "Prss47"; transcript_type "protein_coding"; transcript_name "Prss47-201"; exon_number 5; exon_id "ENSMUSE00001312565.3"; level 2; protein_id "ENSMUSP00000145196.2"; transcript_support_level "5"; mgi_id "MGI:2685120"; tag "not_organism_supported"; tag "RNA_Seq_supported_partial"; tag "basic"; tag "Ensembl_canonical"; tag "GENCODE_Primary"; tag "appris_principal_2"; havana_gene "OTTMUSG00000043485.1"; havana_transcript "OTTMUST00000114030.1";
chr13	HAVANA	CDS	65192595	65192909	0	-	0	gene_id "ENSMUSG00000090658.9"; transcript_id "ENSMUST00000222769.2"; gene_type "protein_coding"; gene_name "Prss47"; transcript_type "protein_coding"; transcript_name "Prss47-203"; exon_number 5; exon_id "ENSMUSE00001417993.2"; level 2; protein_id "ENSMUSP00000152310.2"; transcript_support_level "5"; mgi_id "MGI:2685120"; tag "RNA_Seq_supported_partial"; tag "basic"; tag "appris_alternative_2"; havana_gene "OTTMUSG00000043485.1"; havana_transcript "OTTMUST00000162765.1";
chr13	HAVANA	CDS	65192595	65192909	0	-	0	gene_id "ENSMUSG00000090658.9"; transcript_id "ENSMUST00000203968.3"; gene_type "protein_coding"; gene_name "Prss47"; transcript_type "protein_coding"; transcript_name "Prss47-201"; exon_number 5; exon_id "ENSMUSE00001312565.3"; level 2; protein_id "ENSMUSP00000145196.2"; transcript_support_level "5"; mgi_id "MGI:2685120"; tag "not_organism_supported"; tag "RNA_Seq_supported_partial"; tag "basic"; tag "Ensembl_canonical"; tag "GENCODE_Primary"; tag "appris_principal_2"; havana_gene "OTTMUSG00000043485.1"; havana_transcript "OTTMUST00000114030.1";
chr13	HAVANA	exon	65194024	65194187	0	-	.	gene_id "ENSMUSG00000090658.9"; transcript_id "ENSMUST00000220767.2"; gene_type "protein_coding"; gene_name "Prss47"; transcript_type "protein_coding_CDS_not_defined"; transcript_name "Prss47-202"; exon_number 3; exon_id "ENSMUSE00001413258.2"; level 2; transcript_support_level "5"; mgi_id "MGI:2685120"; tag "RNA_Seq_supported_partial"; havana_gene "OTTMUSG00000043485.1"; havana_transcript "OTTMUST00000162764.1";
chr13	HAVANA	exon	65194024	65194187	0	-	.	gene_id "ENSMUSG00000090658.9"; transcript_id "ENSMUST00000222769.2"; gene_type "protein_coding"; gene_name "Prss47"; transcript_type "protein_coding"; transcript_name "Prss47-203"; exon_number 4; exon_id "ENSMUSE00001368958.2"; level 2; protein_id "ENSMUSP00000152310.2"; transcript_support_level "5"; mgi_id "MGI:2685120"; tag "RNA_Seq_supported_partial"; tag "basic"; tag "appris_alternative_2"; havana_gene "OTTMUSG00000043485.1"; havana_transcript "OTTMUST00000162765.1";
chr13	HAVANA	CDS	65194024	65194187	0	-	2	gene_id "ENSMUSG00000090658.9"; transcript_id "ENSMUST00000222769.2"; gene_type "protein_coding"; gene_name "Prss47"; transcript_type "protein_coding"; transcript_name "Prss47-203"; exon_number 4; exon_id "ENSMUSE00001368958.2"; level 2; protein_id "ENSMUSP00000152310.2"; transcript_support_level "5"; mgi_id "MGI:2685120"; tag "RNA_Seq_supported_partial"; tag "basic"; tag "appris_alternative_2"; havana_gene "OTTMUSG00000043485.1"; havana_transcript "OTTMUST00000162765.1";
chr13	HAVANA	exon	65194024	65194187	0	-	.	gene_id "ENSMUSG00000090658.9"; transcript_id "ENSMUST00000203968.3"; gene_type "protein_coding"; gene_name "Prss47"; transcript_type "protein_coding"; transcript_name "Prss47-201"; exon_number 4; exon_id "ENSMUSE00001368958.2"; level 2; protein_id "ENSMUSP00000145196.2"; transcript_support_level "5"; mgi_id "MGI:2685120"; tag "not_organism_supported"; tag "RNA_Seq_supported_partial"; tag "basic"; tag "Ensembl_canonical"; tag "GENCODE_Primary"; tag "appris_principal_2"; havana_gene "OTTMUSG00000043485.1"; havana_transcript "OTTMUST00000114030.1";
chr13	HAVANA	CDS	65194024	65194187	0	-	2	gene_id "ENSMUSG00000090658.9"; transcript_id "ENSMUST00000203968.3"; gene_type "protein_coding"; gene_name "Prss47"; transcript_type "protein_coding"; transcript_name "Prss47-201"; exon_number 4; exon_id "ENSMUSE00001368958.2"; level 2; protein_id "ENSMUSP00000145196.2"; transcript_support_level "5"; mgi_id "MGI:2685120"; tag "not_organism_supported"; tag "RNA_Seq_supported_partial"; tag "basic"; tag "Ensembl_canonical"; tag "GENCODE_Primary"; tag "appris_principal_2"; havana_gene "OTTMUSG00000043485.1"; havana_transcript "OTTMUST00000114030.1";
chr13	ENSEMBL_gcm37	exon	65194024	65194187	4.5508457345684	-	.	gene_id "ENSMUSG00000090658.9"; transcript_id "ENSMUSG00000090658.9_tx_1"; exon_id "chr13_65194024_65194187_-"; exonnum "4"; txlen "1289";
chr13	HAVANA	exon	65197029	65197306	0	-	.	gene_id "ENSMUSG00000090658.9"; transcript_id "ENSMUST00000220767.2"; gene_type "protein_coding"; gene_name "Prss47"; transcript_type "protein_coding_CDS_not_defined"; transcript_name "Prss47-202"; exon_number 2; exon_id "ENSMUSE00001420467.2"; level 2; transcript_support_level "5"; mgi_id "MGI:2685120"; tag "RNA_Seq_supported_partial"; havana_gene "OTTMUSG00000043485.1"; havana_transcript "OTTMUST00000162764.1";
chr13	HAVANA	exon	65197029	65197306	0	-	.	gene_id "ENSMUSG00000090658.9"; transcript_id "ENSMUST00000222769.2"; gene_type "protein_coding"; gene_name "Prss47"; transcript_type "protein_coding"; transcript_name "Prss47-203"; exon_number 3; exon_id "ENSMUSE00001305556.2"; level 2; protein_id "ENSMUSP00000152310.2"; transcript_support_level "5"; mgi_id "MGI:2685120"; tag "RNA_Seq_supported_partial"; tag "basic"; tag "appris_alternative_2"; havana_gene "OTTMUSG00000043485.1"; havana_transcript "OTTMUST00000162765.1";
chr13	HAVANA	CDS	65197029	65197306	0	-	1	gene_id "ENSMUSG00000090658.9"; transcript_id "ENSMUST00000222769.2"; gene_type "protein_coding"; gene_name "Prss47"; transcript_type "protein_coding"; transcript_name "Prss47-203"; exon_number 3; exon_id "ENSMUSE00001305556.2"; level 2; protein_id "ENSMUSP00000152310.2"; transcript_support_level "5"; mgi_id "MGI:2685120"; tag "RNA_Seq_supported_partial"; tag "basic"; tag "appris_alternative_2"; havana_gene "OTTMUSG00000043485.1"; havana_transcript "OTTMUST00000162765.1";
chr13	HAVANA	exon	65197029	65197306	0	-	.	gene_id "ENSMUSG00000090658.9"; transcript_id "ENSMUST00000203968.3"; gene_type "protein_coding"; gene_name "Prss47"; transcript_type "protein_coding"; transcript_name "Prss47-201"; exon_number 3; exon_id "ENSMUSE00001305556.2"; level 2; protein_id "ENSMUSP00000145196.2"; transcript_support_level "5"; mgi_id "MGI:2685120"; tag "not_organism_supported"; tag "RNA_Seq_supported_partial"; tag "basic"; tag "Ensembl_canonical"; tag "GENCODE_Primary"; tag "appris_principal_2"; havana_gene "OTTMUSG00000043485.1"; havana_transcript "OTTMUST00000114030.1";
chr13	HAVANA	CDS	65197029	65197306	0	-	1	gene_id "ENSMUSG00000090658.9"; transcript_id "ENSMUST00000203968.3"; gene_type "protein_coding"; gene_name "Prss47"; transcript_type "protein_coding"; transcript_name "Prss47-201"; exon_number 3; exon_id "ENSMUSE00001305556.2"; level 2; protein_id "ENSMUSP00000145196.2"; transcript_support_level "5"; mgi_id "MGI:2685120"; tag "not_organism_supported"; tag "RNA_Seq_supported_partial"; tag "basic"; tag "Ensembl_canonical"; tag "GENCODE_Primary"; tag "appris_principal_2"; havana_gene "OTTMUSG00000043485.1"; havana_transcript "OTTMUST00000114030.1";
chr13	ENSEMBL_gcm37	exon	65197029	65197306	4.5508457345684	-	.	gene_id "ENSMUSG00000090658.9"; transcript_id "ENSMUSG00000090658.9_tx_1"; exon_id "chr13_65197029_65197306_-"; exonnum "3"; txlen "1289";
chr13	HAVANA	CDS	65199450	65199595	0	-	0	gene_id "ENSMUSG00000090658.9"; transcript_id "ENSMUST00000222769.2"; gene_type "protein_coding"; gene_name "Prss47"; transcript_type "protein_coding"; transcript_name "Prss47-203"; exon_number 2; exon_id "ENSMUSE00001417880.2"; level 2; protein_id "ENSMUSP00000152310.2"; transcript_support_level "5"; mgi_id "MGI:2685120"; tag "RNA_Seq_supported_partial"; tag "basic"; tag "appris_alternative_2"; havana_gene "OTTMUSG00000043485.1"; havana_transcript "OTTMUST00000162765.1";
chr13	HAVANA	exon	65199450	65199612	0	-	.	gene_id "ENSMUSG00000090658.9"; transcript_id "ENSMUST00000222769.2"; gene_type "protein_coding"; gene_name "Prss47"; transcript_type "protein_coding"; transcript_name "Prss47-203"; exon_number 2; exon_id "ENSMUSE00001417880.2"; level 2; protein_id "ENSMUSP00000152310.2"; transcript_support_level "5"; mgi_id "MGI:2685120"; tag "RNA_Seq_supported_partial"; tag "basic"; tag "appris_alternative_2"; havana_gene "OTTMUSG00000043485.1"; havana_transcript "OTTMUST00000162765.1";
chr13	ENSEMBL_gcm37	exon	65199450	65199612	4.5508457345684	-	.	gene_id "ENSMUSG00000090658.9"; transcript_id "ENSMUSG00000090658.9_tx_1"; exon_id "chr13_65199450_65199612_-"; exonnum "2"; txlen "1289";
chr13	HAVANA	exon	65199450	65199653	0	-	.	gene_id "ENSMUSG00000090658.9"; transcript_id "ENSMUST00000203968.3"; gene_type "protein_coding"; gene_name "Prss47"; transcript_type "protein_coding"; transcript_name "Prss47-201"; exon_number 2; exon_id "ENSMUSE00001207569.3"; level 2; protein_id "ENSMUSP00000145196.2"; transcript_support_level "5"; mgi_id "MGI:2685120"; tag "not_organism_supported"; tag "RNA_Seq_supported_partial"; tag "basic"; tag "Ensembl_canonical"; tag "GENCODE_Primary"; tag "appris_principal_2"; havana_gene "OTTMUSG00000043485.1"; havana_transcript "OTTMUST00000114030.1";
chr13	HAVANA	CDS	65199450	65199653	0	-	1	gene_id "ENSMUSG00000090658.9"; transcript_id "ENSMUST00000203968.3"; gene_type "protein_coding"; gene_name "Prss47"; transcript_type "protein_coding"; transcript_name "Prss47-201"; exon_number 2; exon_id "ENSMUSE00001207569.3"; level 2; protein_id "ENSMUSP00000145196.2"; transcript_support_level "5"; mgi_id "MGI:2685120"; tag "not_organism_supported"; tag "RNA_Seq_supported_partial"; tag "basic"; tag "Ensembl_canonical"; tag "GENCODE_Primary"; tag "appris_principal_2"; havana_gene "OTTMUSG00000043485.1"; havana_transcript "OTTMUST00000114030.1";
chr13	HAVANA	start_codon	65199593	65199595	0	-	0	gene_id "ENSMUSG00000090658.9"; transcript_id "ENSMUST00000222769.2"; gene_type "protein_coding"; gene_name "Prss47"; transcript_type "protein_coding"; transcript_name "Prss47-203"; exon_number 2; exon_id "ENSMUSE00001417880.2"; level 2; protein_id "ENSMUSP00000152310.2"; transcript_support_level "5"; mgi_id "MGI:2685120"; tag "RNA_Seq_supported_partial"; tag "basic"; tag "appris_alternative_2"; havana_gene "OTTMUSG00000043485.1"; havana_transcript "OTTMUST00000162765.1";
chr13	HAVANA	UTR	65199596	65199612	0	-	.	gene_id "ENSMUSG00000090658.9"; transcript_id "ENSMUST00000222769.2"; gene_type "protein_coding"; gene_name "Prss47"; transcript_type "protein_coding"; transcript_name "Prss47-203"; exon_number 2; exon_id "ENSMUSE00001417880.2"; level 2; protein_id "ENSMUSP00000152310.2"; transcript_support_level "5"; mgi_id "MGI:2685120"; tag "RNA_Seq_supported_partial"; tag "basic"; tag "appris_alternative_2"; havana_gene "OTTMUSG00000043485.1"; havana_transcript "OTTMUST00000162765.1";
chr13	HAVANA	exon	65200001	65200261	0	-	.	gene_id "ENSMUSG00000090658.9"; transcript_id "ENSMUST00000220767.2"; gene_type "protein_coding"; gene_name "Prss47"; transcript_type "protein_coding_CDS_not_defined"; transcript_name "Prss47-202"; exon_number 1; exon_id "ENSMUSE00001415628.2"; level 2; transcript_support_level "5"; mgi_id "MGI:2685120"; tag "RNA_Seq_supported_partial"; havana_gene "OTTMUSG00000043485.1"; havana_transcript "OTTMUST00000162764.1";
chr13	HAVANA	exon	65200001	65200311	0	-	.	gene_id "ENSMUSG00000090658.9"; transcript_id "ENSMUST00000222769.2"; gene_type "protein_coding"; gene_name "Prss47"; transcript_type "protein_coding"; transcript_name "Prss47-203"; exon_number 1; exon_id "ENSMUSE00001417564.2"; level 2; protein_id "ENSMUSP00000152310.2"; transcript_support_level "5"; mgi_id "MGI:2685120"; tag "RNA_Seq_supported_partial"; tag "basic"; tag "appris_alternative_2"; havana_gene "OTTMUSG00000043485.1"; havana_transcript "OTTMUST00000162765.1";
chr13	HAVANA	UTR	65200001	65200311	0	-	.	gene_id "ENSMUSG00000090658.9"; transcript_id "ENSMUST00000222769.2"; gene_type "protein_coding"; gene_name "Prss47"; transcript_type "protein_coding"; transcript_name "Prss47-203"; exon_number 1; exon_id "ENSMUSE00001417564.2"; level 2; protein_id "ENSMUSP00000152310.2"; transcript_support_level "5"; mgi_id "MGI:2685120"; tag "RNA_Seq_supported_partial"; tag "basic"; tag "appris_alternative_2"; havana_gene "OTTMUSG00000043485.1"; havana_transcript "OTTMUST00000162765.1";
chr13	HAVANA	exon	65200351	65200574	0	-	.	gene_id "ENSMUSG00000090658.9"; transcript_id "ENSMUST00000203968.3"; gene_type "protein_coding"; gene_name "Prss47"; transcript_type "protein_coding"; transcript_name "Prss47-201"; exon_number 1; exon_id "ENSMUSE00001364642.2"; level 2; protein_id "ENSMUSP00000145196.2"; transcript_support_level "5"; mgi_id "MGI:2685120"; tag "not_organism_supported"; tag "RNA_Seq_supported_partial"; tag "basic"; tag "Ensembl_canonical"; tag "GENCODE_Primary"; tag "appris_principal_2"; havana_gene "OTTMUSG00000043485.1"; havana_transcript "OTTMUST00000114030.1";
chr13	HAVANA	CDS	65200351	65200574	0	-	0	gene_id "ENSMUSG00000090658.9"; transcript_id "ENSMUST00000203968.3"; gene_type "protein_coding"; gene_name "Prss47"; transcript_type "protein_coding"; transcript_name "Prss47-201"; exon_number 1; exon_id "ENSMUSE00001364642.2"; level 2; protein_id "ENSMUSP00000145196.2"; transcript_support_level "5"; mgi_id "MGI:2685120"; tag "not_organism_supported"; tag "RNA_Seq_supported_partial"; tag "basic"; tag "Ensembl_canonical"; tag "GENCODE_Primary"; tag "appris_principal_2"; havana_gene "OTTMUSG00000043485.1"; havana_transcript "OTTMUST00000114030.1";
chr13	sragcm37_ss	exon	65200406	65200606	4.5508457345684	-	.	gene_id "ENSMUSG00000090658.9"; transcript_id "ENSMUSG00000090658.9_tx_1"; exon_id "chr13_65200406_65200606_-"; exonnum "1"; txlen "1289";
chr13	HAVANA	start_codon	65200572	65200574	0	-	0	gene_id "ENSMUSG00000090658.9"; transcript_id "ENSMUST00000203968.3"; gene_type "protein_coding"; gene_name "Prss47"; transcript_type "protein_coding"; transcript_name "Prss47-201"; exon_number 1; exon_id "ENSMUSE00001364642.2"; level 2; protein_id "ENSMUSP00000145196.2"; transcript_support_level "5"; mgi_id "MGI:2685120"; tag "not_organism_supported"; tag "RNA_Seq_supported_partial"; tag "basic"; tag "Ensembl_canonical"; tag "GENCODE_Primary"; tag "appris_principal_2"; havana_gene "OTTMUSG00000043485.1"; havana_transcript "OTTMUST00000114030.1";
chr13	sragcm37_es	exon	65204226	65204683	0.476718135576777	-	.	gene_id "ENSMUSG00000090658.9"; transcript_id "ENSMUSG00000090658.9_tx_4"; exon_id "chr13_65204226_65204683_-"; exonnum "2"; txlen "690";
chr13	sragcm37_ss	exon	65205275	65205506	0.476718135576777	-	.	gene_id "ENSMUSG00000090658.9"; transcript_id "ENSMUSG00000090658.9_tx_4"; exon_id "chr13_65205275_65205506_-"; exonnum "1"; txlen "690";
chr13	HAVANA	UTR	65212477	65214429	0	-	.	gene_id "ENSMUSG00000038212.17"; transcript_id "ENSMUST00000155487.8"; gene_type "protein_coding"; gene_name "Mfsd14b"; transcript_type "protein_coding"; transcript_name "Mfsd14b-203"; exon_number 12; exon_id "ENSMUSE00000832718.2"; level 2; protein_id "ENSMUSP00000118180.2"; transcript_support_level "1"; mgi_id "MGI:1913881"; tag "basic"; tag "Ensembl_canonical"; tag "GENCODE_Primary"; tag "appris_principal_1"; tag "CCDS"; ccdsid "CCDS26603.2"; havana_gene "OTTMUSG00000033001.1"; havana_transcript "OTTMUST00000082310.1";
chr13	HAVANA	exon	65212477	65214675	0	-	.	gene_id "ENSMUSG00000038212.17"; transcript_id "ENSMUST00000155487.8"; gene_type "protein_coding"; gene_name "Mfsd14b"; transcript_type "protein_coding"; transcript_name "Mfsd14b-203"; exon_number 12; exon_id "ENSMUSE00000832718.2"; level 2; protein_id "ENSMUSP00000118180.2"; transcript_support_level "1"; mgi_id "MGI:1913881"; tag "basic"; tag "Ensembl_canonical"; tag "GENCODE_Primary"; tag "appris_principal_1"; tag "CCDS"; ccdsid "CCDS26603.2"; havana_gene "OTTMUSG00000033001.1"; havana_transcript "OTTMUST00000082310.1";
chr13	HAVANA	gene	65212477	65260789	0	-	.	gene_id "ENSMUSG00000038212.17"; gene_type "protein_coding"; gene_name "Mfsd14b"; level 2; mgi_id "MGI:1913881"; havana_gene "OTTMUSG00000033001.1";
chr13	HAVANA	transcript	65212477	65260789	0	-	.	gene_id "ENSMUSG00000038212.17"; transcript_id "ENSMUST00000155487.8"; gene_type "protein_coding"; gene_name "Mfsd14b"; transcript_type "protein_coding"; transcript_name "Mfsd14b-203"; level 2; protein_id "ENSMUSP00000118180.2"; transcript_support_level "1"; mgi_id "MGI:1913881"; tag "basic"; tag "Ensembl_canonical"; tag "GENCODE_Primary"; tag "appris_principal_1"; tag "CCDS"; ccdsid "CCDS26603.2"; havana_gene "OTTMUSG00000033001.1"; havana_transcript "OTTMUST00000082310.1";
chr13	HAVANA	UTR	65212960	65214429	0	-	.	gene_id "ENSMUSG00000038212.17"; transcript_id "ENSMUST00000054730.10"; gene_type "protein_coding"; gene_name "Mfsd14b"; transcript_type "protein_coding"; transcript_name "Mfsd14b-201"; exon_number 13; exon_id "ENSMUSE00000332270.9"; level 2; protein_id "ENSMUSP00000062566.9"; transcript_support_level "5"; mgi_id "MGI:1913881"; tag "alternative_5_UTR"; tag "basic"; tag "appris_principal_1"; tag "CCDS"; ccdsid "CCDS26603.2"; havana_gene "OTTMUSG00000033001.1"; havana_transcript "OTTMUST00000082311.1";
chr13	HAVANA	exon	65212960	65214675	0	-	.	gene_id "ENSMUSG00000038212.17"; transcript_id "ENSMUST00000054730.10"; gene_type "protein_coding"; gene_name "Mfsd14b"; transcript_type "protein_coding"; transcript_name "Mfsd14b-201"; exon_number 13; exon_id "ENSMUSE00000332270.9"; level 2; protein_id "ENSMUSP00000062566.9"; transcript_support_level "5"; mgi_id "MGI:1913881"; tag "alternative_5_UTR"; tag "basic"; tag "appris_principal_1"; tag "CCDS"; ccdsid "CCDS26603.2"; havana_gene "OTTMUSG00000033001.1"; havana_transcript "OTTMUST00000082311.1";
chr13	ENSEMBL_gcm37	exon	65212960	65214675	2.328427120581	-	.	gene_id "ENSMUSG00000038212.17"; transcript_id "ENSMUSG00000038212.17_tx_2"; exon_id "chr13_65212960_65214675_-"; exonnum "12"; txlen "3226";
chr13	HAVANA	transcript	65212960	65260788	0	-	.	gene_id "ENSMUSG00000038212.17"; transcript_id "ENSMUST00000054730.10"; gene_type "protein_coding"; gene_name "Mfsd14b"; transcript_type "protein_coding"; transcript_name "Mfsd14b-201"; level 2; protein_id "ENSMUSP00000062566.9"; transcript_support_level "5"; mgi_id "MGI:1913881"; tag "alternative_5_UTR"; tag "basic"; tag "appris_principal_1"; tag "CCDS"; ccdsid "CCDS26603.2"; havana_gene "OTTMUSG00000033001.1"; havana_transcript "OTTMUST00000082311.1";
chr13	HAVANA	exon	65214390	65214675	0	-	.	gene_id "ENSMUSG00000038212.17"; transcript_id "ENSMUST00000148779.2"; gene_type "protein_coding"; gene_name "Mfsd14b"; transcript_type "retained_intron"; transcript_name "Mfsd14b-202"; exon_number 3; exon_id "ENSMUSE00000728937.2"; level 2; transcript_support_level "2"; mgi_id "MGI:1913881"; havana_gene "OTTMUSG00000033001.1"; havana_transcript "OTTMUST00000082313.1";
chr13	HAVANA	transcript	65214390	65217641	0	-	.	gene_id "ENSMUSG00000038212.17"; transcript_id "ENSMUST00000148779.2"; gene_type "protein_coding"; gene_name "Mfsd14b"; transcript_type "retained_intron"; transcript_name "Mfsd14b-202"; level 2; transcript_support_level "2"; mgi_id "MGI:1913881"; havana_gene "OTTMUSG00000033001.1"; havana_transcript "OTTMUST00000082313.1";
chr13	HAVANA	stop_codon	65214427	65214429	0	-	0	gene_id "ENSMUSG00000038212.17"; transcript_id "ENSMUST00000155487.8"; gene_type "protein_coding"; gene_name "Mfsd14b"; transcript_type "protein_coding"; transcript_name "Mfsd14b-203"; exon_number 12; exon_id "ENSMUSE00000832718.2"; level 2; protein_id "ENSMUSP00000118180.2"; transcript_support_level "1"; mgi_id "MGI:1913881"; tag "basic"; tag "Ensembl_canonical"; tag "GENCODE_Primary"; tag "appris_principal_1"; tag "CCDS"; ccdsid "CCDS26603.2"; havana_gene "OTTMUSG00000033001.1"; havana_transcript "OTTMUST00000082310.1";
chr13	HAVANA	stop_codon	65214427	65214429	0	-	0	gene_id "ENSMUSG00000038212.17"; transcript_id "ENSMUST00000054730.10"; gene_type "protein_coding"; gene_name "Mfsd14b"; transcript_type "protein_coding"; transcript_name "Mfsd14b-201"; exon_number 13; exon_id "ENSMUSE00000332270.9"; level 2; protein_id "ENSMUSP00000062566.9"; transcript_support_level "5"; mgi_id "MGI:1913881"; tag "alternative_5_UTR"; tag "basic"; tag "appris_principal_1"; tag "CCDS"; ccdsid "CCDS26603.2"; havana_gene "OTTMUSG00000033001.1"; havana_transcript "OTTMUST00000082311.1";
chr13	HAVANA	CDS	65214430	65214675	0	-	0	gene_id "ENSMUSG00000038212.17"; transcript_id "ENSMUST00000155487.8"; gene_type "protein_coding"; gene_name "Mfsd14b"; transcript_type "protein_coding"; transcript_name "Mfsd14b-203"; exon_number 12; exon_id "ENSMUSE00000832718.2"; level 2; protein_id "ENSMUSP00000118180.2"; transcript_support_level "1"; mgi_id "MGI:1913881"; tag "basic"; tag "Ensembl_canonical"; tag "GENCODE_Primary"; tag "appris_principal_1"; tag "CCDS"; ccdsid "CCDS26603.2"; havana_gene "OTTMUSG00000033001.1"; havana_transcript "OTTMUST00000082310.1";
chr13	HAVANA	CDS	65214430	65214675	0	-	0	gene_id "ENSMUSG00000038212.17"; transcript_id "ENSMUST00000054730.10"; gene_type "protein_coding"; gene_name "Mfsd14b"; transcript_type "protein_coding"; transcript_name "Mfsd14b-201"; exon_number 13; exon_id "ENSMUSE00000332270.9"; level 2; protein_id "ENSMUSP00000062566.9"; transcript_support_level "5"; mgi_id "MGI:1913881"; tag "alternative_5_UTR"; tag "basic"; tag "appris_principal_1"; tag "CCDS"; ccdsid "CCDS26603.2"; havana_gene "OTTMUSG00000033001.1"; havana_transcript "OTTMUST00000082311.1";
chr13	HAVANA	exon	65215677	65215819	0	-	.	gene_id "ENSMUSG00000038212.17"; transcript_id "ENSMUST00000155487.8"; gene_type "protein_coding"; gene_name "Mfsd14b"; transcript_type "protein_coding"; transcript_name "Mfsd14b-203"; exon_number 11; exon_id "ENSMUSE00001309625.2"; level 2; protein_id "ENSMUSP00000118180.2"; transcript_support_level "1"; mgi_id "MGI:1913881"; tag "basic"; tag "Ensembl_canonical"; tag "GENCODE_Primary"; tag "appris_principal_1"; tag "CCDS"; ccdsid "CCDS26603.2"; havana_gene "OTTMUSG00000033001.1"; havana_transcript "OTTMUST00000082310.1";
chr13	HAVANA	CDS	65215677	65215819	0	-	2	gene_id "ENSMUSG00000038212.17"; transcript_id "ENSMUST00000155487.8"; gene_type "protein_coding"; gene_name "Mfsd14b"; transcript_type "protein_coding"; transcript_name "Mfsd14b-203"; exon_number 11; exon_id "ENSMUSE00001309625.2"; level 2; protein_id "ENSMUSP00000118180.2"; transcript_support_level "1"; mgi_id "MGI:1913881"; tag "basic"; tag "Ensembl_canonical"; tag "GENCODE_Primary"; tag "appris_principal_1"; tag "CCDS"; ccdsid "CCDS26603.2"; havana_gene "OTTMUSG00000033001.1"; havana_transcript "OTTMUST00000082310.1";
chr13	HAVANA	exon	65215677	65215819	0	-	.	gene_id "ENSMUSG00000038212.17"; transcript_id "ENSMUST00000054730.10"; gene_type "protein_coding"; gene_name "Mfsd14b"; transcript_type "protein_coding"; transcript_name "Mfsd14b-201"; exon_number 12; exon_id "ENSMUSE00001309625.2"; level 2; protein_id "ENSMUSP00000062566.9"; transcript_support_level "5"; mgi_id "MGI:1913881"; tag "alternative_5_UTR"; tag "basic"; tag "appris_principal_1"; tag "CCDS"; ccdsid "CCDS26603.2"; havana_gene "OTTMUSG00000033001.1"; havana_transcript "OTTMUST00000082311.1";
chr13	HAVANA	CDS	65215677	65215819	0	-	2	gene_id "ENSMUSG00000038212.17"; transcript_id "ENSMUST00000054730.10"; gene_type "protein_coding"; gene_name "Mfsd14b"; transcript_type "protein_coding"; transcript_name "Mfsd14b-201"; exon_number 12; exon_id "ENSMUSE00001309625.2"; level 2; protein_id "ENSMUSP00000062566.9"; transcript_support_level "5"; mgi_id "MGI:1913881"; tag "alternative_5_UTR"; tag "basic"; tag "appris_principal_1"; tag "CCDS"; ccdsid "CCDS26603.2"; havana_gene "OTTMUSG00000033001.1"; havana_transcript "OTTMUST00000082311.1";
chr13	HAVANA	exon	65215677	65215819	0	-	.	gene_id "ENSMUSG00000038212.17"; transcript_id "ENSMUST00000148779.2"; gene_type "protein_coding"; gene_name "Mfsd14b"; transcript_type "retained_intron"; transcript_name "Mfsd14b-202"; exon_number 2; exon_id "ENSMUSE00001208924.2"; level 2; transcript_support_level "2"; mgi_id "MGI:1913881"; havana_gene "OTTMUSG00000033001.1"; havana_transcript "OTTMUST00000082313.1";
chr13	ENSEMBL_gcm37	exon	65215677	65215819	2.328427120581	-	.	gene_id "ENSMUSG00000038212.17"; transcript_id "ENSMUSG00000038212.17_tx_2"; exon_id "chr13_65215677_65215819_-"; exonnum "11"; txlen "3226";
chr13	HAVANA	exon	65217458	65217555	0	-	.	gene_id "ENSMUSG00000038212.17"; transcript_id "ENSMUST00000155487.8"; gene_type "protein_coding"; gene_name "Mfsd14b"; transcript_type "protein_coding"; transcript_name "Mfsd14b-203"; exon_number 10; exon_id "ENSMUSE00000320722.4"; level 2; protein_id "ENSMUSP00000118180.2"; transcript_support_level "1"; mgi_id "MGI:1913881"; tag "basic"; tag "Ensembl_canonical"; tag "GENCODE_Primary"; tag "appris_principal_1"; tag "CCDS"; ccdsid "CCDS26603.2"; havana_gene "OTTMUSG00000033001.1"; havana_transcript "OTTMUST00000082310.1";
chr13	HAVANA	CDS	65217458	65217555	0	-	1	gene_id "ENSMUSG00000038212.17"; transcript_id "ENSMUST00000155487.8"; gene_type "protein_coding"; gene_name "Mfsd14b"; transcript_type "protein_coding"; transcript_name "Mfsd14b-203"; exon_number 10; exon_id "ENSMUSE00000320722.4"; level 2; protein_id "ENSMUSP00000118180.2"; transcript_support_level "1"; mgi_id "MGI:1913881"; tag "basic"; tag "Ensembl_canonical"; tag "GENCODE_Primary"; tag "appris_principal_1"; tag "CCDS"; ccdsid "CCDS26603.2"; havana_gene "OTTMUSG00000033001.1"; havana_transcript "OTTMUST00000082310.1";
chr13	HAVANA	exon	65217458	65217555	0	-	.	gene_id "ENSMUSG00000038212.17"; transcript_id "ENSMUST00000054730.10"; gene_type "protein_coding"; gene_name "Mfsd14b"; transcript_type "protein_coding"; transcript_name "Mfsd14b-201"; exon_number 11; exon_id "ENSMUSE00000320722.4"; level 2; protein_id "ENSMUSP00000062566.9"; transcript_support_level "5"; mgi_id "MGI:1913881"; tag "alternative_5_UTR"; tag "basic"; tag "appris_principal_1"; tag "CCDS"; ccdsid "CCDS26603.2"; havana_gene "OTTMUSG00000033001.1"; havana_transcript "OTTMUST00000082311.1";
chr13	HAVANA	CDS	65217458	65217555	0	-	1	gene_id "ENSMUSG00000038212.17"; transcript_id "ENSMUST00000054730.10"; gene_type "protein_coding"; gene_name "Mfsd14b"; transcript_type "protein_coding"; transcript_name "Mfsd14b-201"; exon_number 11; exon_id "ENSMUSE00000320722.4"; level 2; protein_id "ENSMUSP00000062566.9"; transcript_support_level "5"; mgi_id "MGI:1913881"; tag "alternative_5_UTR"; tag "basic"; tag "appris_principal_1"; tag "CCDS"; ccdsid "CCDS26603.2"; havana_gene "OTTMUSG00000033001.1"; havana_transcript "OTTMUST00000082311.1";
chr13	ENSEMBL_gcm37	exon	65217458	65217555	2.328427120581	-	.	gene_id "ENSMUSG00000038212.17"; transcript_id "ENSMUSG00000038212.17_tx_2"; exon_id "chr13_65217458_65217555_-"; exonnum "10"; txlen "3226";
chr13	HAVANA	exon	65217458	65217641	0	-	.	gene_id "ENSMUSG00000038212.17"; transcript_id "ENSMUST00000148779.2"; gene_type "protein_coding"; gene_name "Mfsd14b"; transcript_type "retained_intron"; transcript_name "Mfsd14b-202"; exon_number 1; exon_id "ENSMUSE00000840600.2"; level 2; transcript_support_level "2"; mgi_id "MGI:1913881"; havana_gene "OTTMUSG00000033001.1"; havana_transcript "OTTMUST00000082313.1";
chr13	HAVANA	exon	65219819	65219931	0	-	.	gene_id "ENSMUSG00000038212.17"; transcript_id "ENSMUST00000155487.8"; gene_type "protein_coding"; gene_name "Mfsd14b"; transcript_type "protein_coding"; transcript_name "Mfsd14b-203"; exon_number 9; exon_id "ENSMUSE00000320730.4"; level 2; protein_id "ENSMUSP00000118180.2"; transcript_support_level "1"; mgi_id "MGI:1913881"; tag "basic"; tag "Ensembl_canonical"; tag "GENCODE_Primary"; tag "appris_principal_1"; tag "CCDS"; ccdsid "CCDS26603.2"; havana_gene "OTTMUSG00000033001.1"; havana_transcript "OTTMUST00000082310.1";
chr13	HAVANA	CDS	65219819	65219931	0	-	0	gene_id "ENSMUSG00000038212.17"; transcript_id "ENSMUST00000155487.8"; gene_type "protein_coding"; gene_name "Mfsd14b"; transcript_type "protein_coding"; transcript_name "Mfsd14b-203"; exon_number 9; exon_id "ENSMUSE00000320730.4"; level 2; protein_id "ENSMUSP00000118180.2"; transcript_support_level "1"; mgi_id "MGI:1913881"; tag "basic"; tag "Ensembl_canonical"; tag "GENCODE_Primary"; tag "appris_principal_1"; tag "CCDS"; ccdsid "CCDS26603.2"; havana_gene "OTTMUSG00000033001.1"; havana_transcript "OTTMUST00000082310.1";
chr13	HAVANA	exon	65219819	65219931	0	-	.	gene_id "ENSMUSG00000038212.17"; transcript_id "ENSMUST00000054730.10"; gene_type "protein_coding"; gene_name "Mfsd14b"; transcript_type "protein_coding"; transcript_name "Mfsd14b-201"; exon_number 10; exon_id "ENSMUSE00000320730.4"; level 2; protein_id "ENSMUSP00000062566.9"; transcript_support_level "5"; mgi_id "MGI:1913881"; tag "alternative_5_UTR"; tag "basic"; tag "appris_principal_1"; tag "CCDS"; ccdsid "CCDS26603.2"; havana_gene "OTTMUSG00000033001.1"; havana_transcript "OTTMUST00000082311.1";
chr13	HAVANA	CDS	65219819	65219931	0	-	0	gene_id "ENSMUSG00000038212.17"; transcript_id "ENSMUST00000054730.10"; gene_type "protein_coding"; gene_name "Mfsd14b"; transcript_type "protein_coding"; transcript_name "Mfsd14b-201"; exon_number 10; exon_id "ENSMUSE00000320730.4"; level 2; protein_id "ENSMUSP00000062566.9"; transcript_support_level "5"; mgi_id "MGI:1913881"; tag "alternative_5_UTR"; tag "basic"; tag "appris_principal_1"; tag "CCDS"; ccdsid "CCDS26603.2"; havana_gene "OTTMUSG00000033001.1"; havana_transcript "OTTMUST00000082311.1";
chr13	ENSEMBL_gcm37	exon	65219819	65219931	2.328427120581	-	.	gene_id "ENSMUSG00000038212.17"; transcript_id "ENSMUSG00000038212.17_tx_2"; exon_id "chr13_65219819_65219931_-"; exonnum "9"; txlen "3226";
chr13	HAVANA	exon	65221370	65221441	0	-	.	gene_id "ENSMUSG00000038212.17"; transcript_id "ENSMUST00000155487.8"; gene_type "protein_coding"; gene_name "Mfsd14b"; transcript_type "protein_coding"; transcript_name "Mfsd14b-203"; exon_number 8; exon_id "ENSMUSE00000320739.5"; level 2; protein_id "ENSMUSP00000118180.2"; transcript_support_level "1"; mgi_id "MGI:1913881"; tag "basic"; tag "Ensembl_canonical"; tag "GENCODE_Primary"; tag "appris_principal_1"; tag "CCDS"; ccdsid "CCDS26603.2"; havana_gene "OTTMUSG00000033001.1"; havana_transcript "OTTMUST00000082310.1";
chr13	HAVANA	CDS	65221370	65221441	0	-	0	gene_id "ENSMUSG00000038212.17"; transcript_id "ENSMUST00000155487.8"; gene_type "protein_coding"; gene_name "Mfsd14b"; transcript_type "protein_coding"; transcript_name "Mfsd14b-203"; exon_number 8; exon_id "ENSMUSE00000320739.5"; level 2; protein_id "ENSMUSP00000118180.2"; transcript_support_level "1"; mgi_id "MGI:1913881"; tag "basic"; tag "Ensembl_canonical"; tag "GENCODE_Primary"; tag "appris_principal_1"; tag "CCDS"; ccdsid "CCDS26603.2"; havana_gene "OTTMUSG00000033001.1"; havana_transcript "OTTMUST00000082310.1";
chr13	HAVANA	exon	65221370	65221441	0	-	.	gene_id "ENSMUSG00000038212.17"; transcript_id "ENSMUST00000054730.10"; gene_type "protein_coding"; gene_name "Mfsd14b"; transcript_type "protein_coding"; transcript_name "Mfsd14b-201"; exon_number 9; exon_id "ENSMUSE00000320739.5"; level 2; protein_id "ENSMUSP00000062566.9"; transcript_support_level "5"; mgi_id "MGI:1913881"; tag "alternative_5_UTR"; tag "basic"; tag "appris_principal_1"; tag "CCDS"; ccdsid "CCDS26603.2"; havana_gene "OTTMUSG00000033001.1"; havana_transcript "OTTMUST00000082311.1";
chr13	HAVANA	CDS	65221370	65221441	0	-	0	gene_id "ENSMUSG00000038212.17"; transcript_id "ENSMUST00000054730.10"; gene_type "protein_coding"; gene_name "Mfsd14b"; transcript_type "protein_coding"; transcript_name "Mfsd14b-201"; exon_number 9; exon_id "ENSMUSE00000320739.5"; level 2; protein_id "ENSMUSP00000062566.9"; transcript_support_level "5"; mgi_id "MGI:1913881"; tag "alternative_5_UTR"; tag "basic"; tag "appris_principal_1"; tag "CCDS"; ccdsid "CCDS26603.2"; havana_gene "OTTMUSG00000033001.1"; havana_transcript "OTTMUST00000082311.1";
chr13	ENSEMBL_gcm37	exon	65221370	65221441	2.328427120581	-	.	gene_id "ENSMUSG00000038212.17"; transcript_id "ENSMUSG00000038212.17_tx_2"; exon_id "chr13_65221370_65221441_-"; exonnum "8"; txlen "3226";
chr13	HAVANA	exon	65222800	65222913	0	-	.	gene_id "ENSMUSG00000038212.17"; transcript_id "ENSMUST00000155487.8"; gene_type "protein_coding"; gene_name "Mfsd14b"; transcript_type "protein_coding"; transcript_name "Mfsd14b-203"; exon_number 7; exon_id "ENSMUSE00000320666.5"; level 2; protein_id "ENSMUSP00000118180.2"; transcript_support_level "1"; mgi_id "MGI:1913881"; tag "basic"; tag "Ensembl_canonical"; tag "GENCODE_Primary"; tag "appris_principal_1"; tag "CCDS"; ccdsid "CCDS26603.2"; havana_gene "OTTMUSG00000033001.1"; havana_transcript "OTTMUST00000082310.1";
chr13	HAVANA	CDS	65222800	65222913	0	-	0	gene_id "ENSMUSG00000038212.17"; transcript_id "ENSMUST00000155487.8"; gene_type "protein_coding"; gene_name "Mfsd14b"; transcript_type "protein_coding"; transcript_name "Mfsd14b-203"; exon_number 7; exon_id "ENSMUSE00000320666.5"; level 2; protein_id "ENSMUSP00000118180.2"; transcript_support_level "1"; mgi_id "MGI:1913881"; tag "basic"; tag "Ensembl_canonical"; tag "GENCODE_Primary"; tag "appris_principal_1"; tag "CCDS"; ccdsid "CCDS26603.2"; havana_gene "OTTMUSG00000033001.1"; havana_transcript "OTTMUST00000082310.1";
chr13	HAVANA	exon	65222800	65222913	0	-	.	gene_id "ENSMUSG00000038212.17"; transcript_id "ENSMUST00000054730.10"; gene_type "protein_coding"; gene_name "Mfsd14b"; transcript_type "protein_coding"; transcript_name "Mfsd14b-201"; exon_number 8; exon_id "ENSMUSE00000320666.5"; level 2; protein_id "ENSMUSP00000062566.9"; transcript_support_level "5"; mgi_id "MGI:1913881"; tag "alternative_5_UTR"; tag "basic"; tag "appris_principal_1"; tag "CCDS"; ccdsid "CCDS26603.2"; havana_gene "OTTMUSG00000033001.1"; havana_transcript "OTTMUST00000082311.1";
chr13	HAVANA	CDS	65222800	65222913	0	-	0	gene_id "ENSMUSG00000038212.17"; transcript_id "ENSMUST00000054730.10"; gene_type "protein_coding"; gene_name "Mfsd14b"; transcript_type "protein_coding"; transcript_name "Mfsd14b-201"; exon_number 8; exon_id "ENSMUSE00000320666.5"; level 2; protein_id "ENSMUSP00000062566.9"; transcript_support_level "5"; mgi_id "MGI:1913881"; tag "alternative_5_UTR"; tag "basic"; tag "appris_principal_1"; tag "CCDS"; ccdsid "CCDS26603.2"; havana_gene "OTTMUSG00000033001.1"; havana_transcript "OTTMUST00000082311.1";
chr13	ENSEMBL_gcm37	exon	65222800	65222913	2.328427120581	-	.	gene_id "ENSMUSG00000038212.17"; transcript_id "ENSMUSG00000038212.17_tx_2"; exon_id "chr13_65222800_65222913_-"; exonnum "7"; txlen "3226";
chr13	HAVANA	exon	65223298	65223516	0	-	.	gene_id "ENSMUSG00000038212.17"; transcript_id "ENSMUST00000155487.8"; gene_type "protein_coding"; gene_name "Mfsd14b"; transcript_type "protein_coding"; transcript_name "Mfsd14b-203"; exon_number 6; exon_id "ENSMUSE00000320673.4"; level 2; protein_id "ENSMUSP00000118180.2"; transcript_support_level "1"; mgi_id "MGI:1913881"; tag "basic"; tag "Ensembl_canonical"; tag "GENCODE_Primary"; tag "appris_principal_1"; tag "CCDS"; ccdsid "CCDS26603.2"; havana_gene "OTTMUSG00000033001.1"; havana_transcript "OTTMUST00000082310.1";
chr13	HAVANA	CDS	65223298	65223516	0	-	0	gene_id "ENSMUSG00000038212.17"; transcript_id "ENSMUST00000155487.8"; gene_type "protein_coding"; gene_name "Mfsd14b"; transcript_type "protein_coding"; transcript_name "Mfsd14b-203"; exon_number 6; exon_id "ENSMUSE00000320673.4"; level 2; protein_id "ENSMUSP00000118180.2"; transcript_support_level "1"; mgi_id "MGI:1913881"; tag "basic"; tag "Ensembl_canonical"; tag "GENCODE_Primary"; tag "appris_principal_1"; tag "CCDS"; ccdsid "CCDS26603.2"; havana_gene "OTTMUSG00000033001.1"; havana_transcript "OTTMUST00000082310.1";
chr13	HAVANA	exon	65223298	65223516	0	-	.	gene_id "ENSMUSG00000038212.17"; transcript_id "ENSMUST00000054730.10"; gene_type "protein_coding"; gene_name "Mfsd14b"; transcript_type "protein_coding"; transcript_name "Mfsd14b-201"; exon_number 7; exon_id "ENSMUSE00000320673.4"; level 2; protein_id "ENSMUSP00000062566.9"; transcript_support_level "5"; mgi_id "MGI:1913881"; tag "alternative_5_UTR"; tag "basic"; tag "appris_principal_1"; tag "CCDS"; ccdsid "CCDS26603.2"; havana_gene "OTTMUSG00000033001.1"; havana_transcript "OTTMUST00000082311.1";
chr13	HAVANA	CDS	65223298	65223516	0	-	0	gene_id "ENSMUSG00000038212.17"; transcript_id "ENSMUST00000054730.10"; gene_type "protein_coding"; gene_name "Mfsd14b"; transcript_type "protein_coding"; transcript_name "Mfsd14b-201"; exon_number 7; exon_id "ENSMUSE00000320673.4"; level 2; protein_id "ENSMUSP00000062566.9"; transcript_support_level "5"; mgi_id "MGI:1913881"; tag "alternative_5_UTR"; tag "basic"; tag "appris_principal_1"; tag "CCDS"; ccdsid "CCDS26603.2"; havana_gene "OTTMUSG00000033001.1"; havana_transcript "OTTMUST00000082311.1";
chr13	ENSEMBL_gcm37	exon	65223298	65223516	2.328427120581	-	.	gene_id "ENSMUSG00000038212.17"; transcript_id "ENSMUSG00000038212.17_tx_2"; exon_id "chr13_65223298_65223516_-"; exonnum "6"; txlen "3226";
chr13	HAVANA	exon	65226168	65226282	0	-	.	gene_id "ENSMUSG00000038212.17"; transcript_id "ENSMUST00000155487.8"; gene_type "protein_coding"; gene_name "Mfsd14b"; transcript_type "protein_coding"; transcript_name "Mfsd14b-203"; exon_number 5; exon_id "ENSMUSE00000320682.4"; level 2; protein_id "ENSMUSP00000118180.2"; transcript_support_level "1"; mgi_id "MGI:1913881"; tag "basic"; tag "Ensembl_canonical"; tag "GENCODE_Primary"; tag "appris_principal_1"; tag "CCDS"; ccdsid "CCDS26603.2"; havana_gene "OTTMUSG00000033001.1"; havana_transcript "OTTMUST00000082310.1";
chr13	HAVANA	CDS	65226168	65226282	0	-	1	gene_id "ENSMUSG00000038212.17"; transcript_id "ENSMUST00000155487.8"; gene_type "protein_coding"; gene_name "Mfsd14b"; transcript_type "protein_coding"; transcript_name "Mfsd14b-203"; exon_number 5; exon_id "ENSMUSE00000320682.4"; level 2; protein_id "ENSMUSP00000118180.2"; transcript_support_level "1"; mgi_id "MGI:1913881"; tag "basic"; tag "Ensembl_canonical"; tag "GENCODE_Primary"; tag "appris_principal_1"; tag "CCDS"; ccdsid "CCDS26603.2"; havana_gene "OTTMUSG00000033001.1"; havana_transcript "OTTMUST00000082310.1";
chr13	HAVANA	exon	65226168	65226282	0	-	.	gene_id "ENSMUSG00000038212.17"; transcript_id "ENSMUST00000054730.10"; gene_type "protein_coding"; gene_name "Mfsd14b"; transcript_type "protein_coding"; transcript_name "Mfsd14b-201"; exon_number 6; exon_id "ENSMUSE00000320682.4"; level 2; protein_id "ENSMUSP00000062566.9"; transcript_support_level "5"; mgi_id "MGI:1913881"; tag "alternative_5_UTR"; tag "basic"; tag "appris_principal_1"; tag "CCDS"; ccdsid "CCDS26603.2"; havana_gene "OTTMUSG00000033001.1"; havana_transcript "OTTMUST00000082311.1";
chr13	HAVANA	CDS	65226168	65226282	0	-	1	gene_id "ENSMUSG00000038212.17"; transcript_id "ENSMUST00000054730.10"; gene_type "protein_coding"; gene_name "Mfsd14b"; transcript_type "protein_coding"; transcript_name "Mfsd14b-201"; exon_number 6; exon_id "ENSMUSE00000320682.4"; level 2; protein_id "ENSMUSP00000062566.9"; transcript_support_level "5"; mgi_id "MGI:1913881"; tag "alternative_5_UTR"; tag "basic"; tag "appris_principal_1"; tag "CCDS"; ccdsid "CCDS26603.2"; havana_gene "OTTMUSG00000033001.1"; havana_transcript "OTTMUST00000082311.1";
chr13	ENSEMBL_gcm37	exon	65226168	65226282	2.328427120581	-	.	gene_id "ENSMUSG00000038212.17"; transcript_id "ENSMUSG00000038212.17_tx_2"; exon_id "chr13_65226168_65226282_-"; exonnum "5"; txlen "3226";
chr13	HAVANA	exon	65229214	65229341	0	-	.	gene_id "ENSMUSG00000038212.17"; transcript_id "ENSMUST00000155487.8"; gene_type "protein_coding"; gene_name "Mfsd14b"; transcript_type "protein_coding"; transcript_name "Mfsd14b-203"; exon_number 4; exon_id "ENSMUSE00000320692.4"; level 2; protein_id "ENSMUSP00000118180.2"; transcript_support_level "1"; mgi_id "MGI:1913881"; tag "basic"; tag "Ensembl_canonical"; tag "GENCODE_Primary"; tag "appris_principal_1"; tag "CCDS"; ccdsid "CCDS26603.2"; havana_gene "OTTMUSG00000033001.1"; havana_transcript "OTTMUST00000082310.1";
chr13	HAVANA	CDS	65229214	65229341	0	-	0	gene_id "ENSMUSG00000038212.17"; transcript_id "ENSMUST00000155487.8"; gene_type "protein_coding"; gene_name "Mfsd14b"; transcript_type "protein_coding"; transcript_name "Mfsd14b-203"; exon_number 4; exon_id "ENSMUSE00000320692.4"; level 2; protein_id "ENSMUSP00000118180.2"; transcript_support_level "1"; mgi_id "MGI:1913881"; tag "basic"; tag "Ensembl_canonical"; tag "GENCODE_Primary"; tag "appris_principal_1"; tag "CCDS"; ccdsid "CCDS26603.2"; havana_gene "OTTMUSG00000033001.1"; havana_transcript "OTTMUST00000082310.1";
chr13	HAVANA	exon	65229214	65229341	0	-	.	gene_id "ENSMUSG00000038212.17"; transcript_id "ENSMUST00000054730.10"; gene_type "protein_coding"; gene_name "Mfsd14b"; transcript_type "protein_coding"; transcript_name "Mfsd14b-201"; exon_number 5; exon_id "ENSMUSE00000320692.4"; level 2; protein_id "ENSMUSP00000062566.9"; transcript_support_level "5"; mgi_id "MGI:1913881"; tag "alternative_5_UTR"; tag "basic"; tag "appris_principal_1"; tag "CCDS"; ccdsid "CCDS26603.2"; havana_gene "OTTMUSG00000033001.1"; havana_transcript "OTTMUST00000082311.1";
chr13	HAVANA	CDS	65229214	65229341	0	-	0	gene_id "ENSMUSG00000038212.17"; transcript_id "ENSMUST00000054730.10"; gene_type "protein_coding"; gene_name "Mfsd14b"; transcript_type "protein_coding"; transcript_name "Mfsd14b-201"; exon_number 5; exon_id "ENSMUSE00000320692.4"; level 2; protein_id "ENSMUSP00000062566.9"; transcript_support_level "5"; mgi_id "MGI:1913881"; tag "alternative_5_UTR"; tag "basic"; tag "appris_principal_1"; tag "CCDS"; ccdsid "CCDS26603.2"; havana_gene "OTTMUSG00000033001.1"; havana_transcript "OTTMUST00000082311.1";
chr13	ENSEMBL_gcm37	exon	65229214	65229341	2.328427120581	-	.	gene_id "ENSMUSG00000038212.17"; transcript_id "ENSMUSG00000038212.17_tx_2"; exon_id "chr13_65229214_65229341_-"; exonnum "4"; txlen "3226";
chr13	HAVANA	exon	65234903	65234965	0	-	.	gene_id "ENSMUSG00000038212.17"; transcript_id "ENSMUST00000155487.8"; gene_type "protein_coding"; gene_name "Mfsd14b"; transcript_type "protein_coding"; transcript_name "Mfsd14b-203"; exon_number 3; exon_id "ENSMUSE00000320640.4"; level 2; protein_id "ENSMUSP00000118180.2"; transcript_support_level "1"; mgi_id "MGI:1913881"; tag "basic"; tag "Ensembl_canonical"; tag "GENCODE_Primary"; tag "appris_principal_1"; tag "CCDS"; ccdsid "CCDS26603.2"; havana_gene "OTTMUSG00000033001.1"; havana_transcript "OTTMUST00000082310.1";
chr13	HAVANA	CDS	65234903	65234965	0	-	0	gene_id "ENSMUSG00000038212.17"; transcript_id "ENSMUST00000155487.8"; gene_type "protein_coding"; gene_name "Mfsd14b"; transcript_type "protein_coding"; transcript_name "Mfsd14b-203"; exon_number 3; exon_id "ENSMUSE00000320640.4"; level 2; protein_id "ENSMUSP00000118180.2"; transcript_support_level "1"; mgi_id "MGI:1913881"; tag "basic"; tag "Ensembl_canonical"; tag "GENCODE_Primary"; tag "appris_principal_1"; tag "CCDS"; ccdsid "CCDS26603.2"; havana_gene "OTTMUSG00000033001.1"; havana_transcript "OTTMUST00000082310.1";
chr13	HAVANA	exon	65234903	65234965	0	-	.	gene_id "ENSMUSG00000038212.17"; transcript_id "ENSMUST00000054730.10"; gene_type "protein_coding"; gene_name "Mfsd14b"; transcript_type "protein_coding"; transcript_name "Mfsd14b-201"; exon_number 4; exon_id "ENSMUSE00000320640.4"; level 2; protein_id "ENSMUSP00000062566.9"; transcript_support_level "5"; mgi_id "MGI:1913881"; tag "alternative_5_UTR"; tag "basic"; tag "appris_principal_1"; tag "CCDS"; ccdsid "CCDS26603.2"; havana_gene "OTTMUSG00000033001.1"; havana_transcript "OTTMUST00000082311.1";
chr13	HAVANA	CDS	65234903	65234965	0	-	0	gene_id "ENSMUSG00000038212.17"; transcript_id "ENSMUST00000054730.10"; gene_type "protein_coding"; gene_name "Mfsd14b"; transcript_type "protein_coding"; transcript_name "Mfsd14b-201"; exon_number 4; exon_id "ENSMUSE00000320640.4"; level 2; protein_id "ENSMUSP00000062566.9"; transcript_support_level "5"; mgi_id "MGI:1913881"; tag "alternative_5_UTR"; tag "basic"; tag "appris_principal_1"; tag "CCDS"; ccdsid "CCDS26603.2"; havana_gene "OTTMUSG00000033001.1"; havana_transcript "OTTMUST00000082311.1";
chr13	ENSEMBL_gcm37	exon	65234903	65234965	2.328427120581	-	.	gene_id "ENSMUSG00000038212.17"; transcript_id "ENSMUSG00000038212.17_tx_2"; exon_id "chr13_65234903_65234965_-"; exonnum "3"; txlen "3226";
chr13	HAVANA	exon	65243433	65243528	0	-	.	gene_id "ENSMUSG00000038212.17"; transcript_id "ENSMUST00000155487.8"; gene_type "protein_coding"; gene_name "Mfsd14b"; transcript_type "protein_coding"; transcript_name "Mfsd14b-203"; exon_number 2; exon_id "ENSMUSE00000384287.4"; level 2; protein_id "ENSMUSP00000118180.2"; transcript_support_level "1"; mgi_id "MGI:1913881"; tag "basic"; tag "Ensembl_canonical"; tag "GENCODE_Primary"; tag "appris_principal_1"; tag "CCDS"; ccdsid "CCDS26603.2"; havana_gene "OTTMUSG00000033001.1"; havana_transcript "OTTMUST00000082310.1";
chr13	HAVANA	CDS	65243433	65243528	0	-	0	gene_id "ENSMUSG00000038212.17"; transcript_id "ENSMUST00000155487.8"; gene_type "protein_coding"; gene_name "Mfsd14b"; transcript_type "protein_coding"; transcript_name "Mfsd14b-203"; exon_number 2; exon_id "ENSMUSE00000384287.4"; level 2; protein_id "ENSMUSP00000118180.2"; transcript_support_level "1"; mgi_id "MGI:1913881"; tag "basic"; tag "Ensembl_canonical"; tag "GENCODE_Primary"; tag "appris_principal_1"; tag "CCDS"; ccdsid "CCDS26603.2"; havana_gene "OTTMUSG00000033001.1"; havana_transcript "OTTMUST00000082310.1";
chr13	HAVANA	exon	65243433	65243528	0	-	.	gene_id "ENSMUSG00000038212.17"; transcript_id "ENSMUST00000054730.10"; gene_type "protein_coding"; gene_name "Mfsd14b"; transcript_type "protein_coding"; transcript_name "Mfsd14b-201"; exon_number 3; exon_id "ENSMUSE00000384287.4"; level 2; protein_id "ENSMUSP00000062566.9"; transcript_support_level "5"; mgi_id "MGI:1913881"; tag "alternative_5_UTR"; tag "basic"; tag "appris_principal_1"; tag "CCDS"; ccdsid "CCDS26603.2"; havana_gene "OTTMUSG00000033001.1"; havana_transcript "OTTMUST00000082311.1";
chr13	HAVANA	CDS	65243433	65243528	0	-	0	gene_id "ENSMUSG00000038212.17"; transcript_id "ENSMUST00000054730.10"; gene_type "protein_coding"; gene_name "Mfsd14b"; transcript_type "protein_coding"; transcript_name "Mfsd14b-201"; exon_number 3; exon_id "ENSMUSE00000384287.4"; level 2; protein_id "ENSMUSP00000062566.9"; transcript_support_level "5"; mgi_id "MGI:1913881"; tag "alternative_5_UTR"; tag "basic"; tag "appris_principal_1"; tag "CCDS"; ccdsid "CCDS26603.2"; havana_gene "OTTMUSG00000033001.1"; havana_transcript "OTTMUST00000082311.1";
chr13	ENSEMBL_gcm37	exon	65243433	65243528	2.328427120581	-	.	gene_id "ENSMUSG00000038212.17"; transcript_id "ENSMUSG00000038212.17_tx_2"; exon_id "chr13_65243433_65243528_-"; exonnum "2"; txlen "3226";
chr13	sragcm37_ss	exon	65248545	65248893	2.328427120581	-	.	gene_id "ENSMUSG00000038212.17"; transcript_id "ENSMUSG00000038212.17_tx_2"; exon_id "chr13_65248545_65248893_-"; exonnum "1"; txlen "3226";
chr13	HAVANA	exon	65258705	65260472	0	-	.	gene_id "ENSMUSG00000038212.17"; transcript_id "ENSMUST00000220824.2"; gene_type "protein_coding"; gene_name "Mfsd14b"; transcript_type "retained_intron"; transcript_name "Mfsd14b-204"; exon_number 2; exon_id "ENSMUSE00001418011.2"; level 2; transcript_support_level "5"; mgi_id "MGI:1913881"; havana_gene "OTTMUSG00000033001.1"; havana_transcript "OTTMUST00000082312.1";
chr13	HAVANA	transcript	65258705	65260772	0	-	.	gene_id "ENSMUSG00000038212.17"; transcript_id "ENSMUST00000220824.2"; gene_type "protein_coding"; gene_name "Mfsd14b"; transcript_type "retained_intron"; transcript_name "Mfsd14b-204"; level 2; transcript_support_level "5"; mgi_id "MGI:1913881"; havana_gene "OTTMUSG00000033001.1"; havana_transcript "OTTMUST00000082312.1";
chr13	HAVANA	CDS	65260318	65260431	0	-	0	gene_id "ENSMUSG00000038212.17"; transcript_id "ENSMUST00000155487.8"; gene_type "protein_coding"; gene_name "Mfsd14b"; transcript_type "protein_coding"; transcript_name "Mfsd14b-203"; exon_number 1; exon_id "ENSMUSE00000804236.2"; level 2; protein_id "ENSMUSP00000118180.2"; transcript_support_level "1"; mgi_id "MGI:1913881"; tag "basic"; tag "Ensembl_canonical"; tag "GENCODE_Primary"; tag "appris_principal_1"; tag "CCDS"; ccdsid "CCDS26603.2"; havana_gene "OTTMUSG00000033001.1"; havana_transcript "OTTMUST00000082310.1";
chr13	HAVANA	CDS	65260318	65260431	0	-	0	gene_id "ENSMUSG00000038212.17"; transcript_id "ENSMUST00000054730.10"; gene_type "protein_coding"; gene_name "Mfsd14b"; transcript_type "protein_coding"; transcript_name "Mfsd14b-201"; exon_number 2; exon_id "ENSMUSE00000479431.4"; level 2; protein_id "ENSMUSP00000062566.9"; transcript_support_level "5"; mgi_id "MGI:1913881"; tag "alternative_5_UTR"; tag "basic"; tag "appris_principal_1"; tag "CCDS"; ccdsid "CCDS26603.2"; havana_gene "OTTMUSG00000033001.1"; havana_transcript "OTTMUST00000082311.1";
chr13	HAVANA	exon	65260318	65260472	0	-	.	gene_id "ENSMUSG00000038212.17"; transcript_id "ENSMUST00000054730.10"; gene_type "protein_coding"; gene_name "Mfsd14b"; transcript_type "protein_coding"; transcript_name "Mfsd14b-201"; exon_number 2; exon_id "ENSMUSE00000479431.4"; level 2; protein_id "ENSMUSP00000062566.9"; transcript_support_level "5"; mgi_id "MGI:1913881"; tag "alternative_5_UTR"; tag "basic"; tag "appris_principal_1"; tag "CCDS"; ccdsid "CCDS26603.2"; havana_gene "OTTMUSG00000033001.1"; havana_transcript "OTTMUST00000082311.1";
chr13	HAVANA	exon	65260318	65260789	0	-	.	gene_id "ENSMUSG00000038212.17"; transcript_id "ENSMUST00000155487.8"; gene_type "protein_coding"; gene_name "Mfsd14b"; transcript_type "protein_coding"; transcript_name "Mfsd14b-203"; exon_number 1; exon_id "ENSMUSE00000804236.2"; level 2; protein_id "ENSMUSP00000118180.2"; transcript_support_level "1"; mgi_id "MGI:1913881"; tag "basic"; tag "Ensembl_canonical"; tag "GENCODE_Primary"; tag "appris_principal_1"; tag "CCDS"; ccdsid "CCDS26603.2"; havana_gene "OTTMUSG00000033001.1"; havana_transcript "OTTMUST00000082310.1";
chr13	HAVANA	start_codon	65260429	65260431	0	-	0	gene_id "ENSMUSG00000038212.17"; transcript_id "ENSMUST00000155487.8"; gene_type "protein_coding"; gene_name "Mfsd14b"; transcript_type "protein_coding"; transcript_name "Mfsd14b-203"; exon_number 1; exon_id "ENSMUSE00000804236.2"; level 2; protein_id "ENSMUSP00000118180.2"; transcript_support_level "1"; mgi_id "MGI:1913881"; tag "basic"; tag "Ensembl_canonical"; tag "GENCODE_Primary"; tag "appris_principal_1"; tag "CCDS"; ccdsid "CCDS26603.2"; havana_gene "OTTMUSG00000033001.1"; havana_transcript "OTTMUST00000082310.1";
chr13	HAVANA	start_codon	65260429	65260431	0	-	0	gene_id "ENSMUSG00000038212.17"; transcript_id "ENSMUST00000054730.10"; gene_type "protein_coding"; gene_name "Mfsd14b"; transcript_type "protein_coding"; transcript_name "Mfsd14b-201"; exon_number 2; exon_id "ENSMUSE00000479431.4"; level 2; protein_id "ENSMUSP00000062566.9"; transcript_support_level "5"; mgi_id "MGI:1913881"; tag "alternative_5_UTR"; tag "basic"; tag "appris_principal_1"; tag "CCDS"; ccdsid "CCDS26603.2"; havana_gene "OTTMUSG00000033001.1"; havana_transcript "OTTMUST00000082311.1";
chr13	HAVANA	UTR	65260432	65260472	0	-	.	gene_id "ENSMUSG00000038212.17"; transcript_id "ENSMUST00000054730.10"; gene_type "protein_coding"; gene_name "Mfsd14b"; transcript_type "protein_coding"; transcript_name "Mfsd14b-201"; exon_number 2; exon_id "ENSMUSE00000479431.4"; level 2; protein_id "ENSMUSP00000062566.9"; transcript_support_level "5"; mgi_id "MGI:1913881"; tag "alternative_5_UTR"; tag "basic"; tag "appris_principal_1"; tag "CCDS"; ccdsid "CCDS26603.2"; havana_gene "OTTMUSG00000033001.1"; havana_transcript "OTTMUST00000082311.1";
chr13	HAVANA	UTR	65260432	65260789	0	-	.	gene_id "ENSMUSG00000038212.17"; transcript_id "ENSMUST00000155487.8"; gene_type "protein_coding"; gene_name "Mfsd14b"; transcript_type "protein_coding"; transcript_name "Mfsd14b-203"; exon_number 1; exon_id "ENSMUSE00000804236.2"; level 2; protein_id "ENSMUSP00000118180.2"; transcript_support_level "1"; mgi_id "MGI:1913881"; tag "basic"; tag "Ensembl_canonical"; tag "GENCODE_Primary"; tag "appris_principal_1"; tag "CCDS"; ccdsid "CCDS26603.2"; havana_gene "OTTMUSG00000033001.1"; havana_transcript "OTTMUST00000082310.1";
chr13	HAVANA	exon	65260568	65260772	0	-	.	gene_id "ENSMUSG00000038212.17"; transcript_id "ENSMUST00000220824.2"; gene_type "protein_coding"; gene_name "Mfsd14b"; transcript_type "retained_intron"; transcript_name "Mfsd14b-204"; exon_number 1; exon_id "ENSMUSE00001421453.2"; level 2; transcript_support_level "5"; mgi_id "MGI:1913881"; havana_gene "OTTMUSG00000033001.1"; havana_transcript "OTTMUST00000082312.1";
chr13	HAVANA	exon	65260570	65260788	0	-	.	gene_id "ENSMUSG00000038212.17"; transcript_id "ENSMUST00000054730.10"; gene_type "protein_coding"; gene_name "Mfsd14b"; transcript_type "protein_coding"; transcript_name "Mfsd14b-201"; exon_number 1; exon_id "ENSMUSE00000916001.3"; level 2; protein_id "ENSMUSP00000062566.9"; transcript_support_level "5"; mgi_id "MGI:1913881"; tag "alternative_5_UTR"; tag "basic"; tag "appris_principal_1"; tag "CCDS"; ccdsid "CCDS26603.2"; havana_gene "OTTMUSG00000033001.1"; havana_transcript "OTTMUST00000082311.1";
chr13	HAVANA	UTR	65260570	65260788	0	-	.	gene_id "ENSMUSG00000038212.17"; transcript_id "ENSMUST00000054730.10"; gene_type "protein_coding"; gene_name "Mfsd14b"; transcript_type "protein_coding"; transcript_name "Mfsd14b-201"; exon_number 1; exon_id "ENSMUSE00000916001.3"; level 2; protein_id "ENSMUSP00000062566.9"; transcript_support_level "5"; mgi_id "MGI:1913881"; tag "alternative_5_UTR"; tag "basic"; tag "appris_principal_1"; tag "CCDS"; ccdsid "CCDS26603.2"; havana_gene "OTTMUSG00000033001.1"; havana_transcript "OTTMUST00000082311.1";
chr13	ENSEMBL	exon	65324925	65325477	0	-	.	gene_id "ENSMUSG00000032999.11"; transcript_id "ENSMUST00000037372.8"; gene_type "protein_coding"; gene_name "Nlrp4f"; transcript_type "protein_coding"; transcript_name "Nlrp4f-201"; exon_number 10; exon_id "ENSMUSE00000905264.2"; level 3; protein_id "ENSMUSP00000041908.8"; transcript_support_level "5"; mgi_id "MGI:2145528"; tag "basic"; tag "appris_principal_1"; tag "CCDS"; ccdsid "CCDS49294.1"; havana_gene "OTTMUSG00000067181.1";
chr13	ENSEMBL	UTR	65324925	65325477	0	-	.	gene_id "ENSMUSG00000032999.11"; transcript_id "ENSMUST00000037372.8"; gene_type "protein_coding"; gene_name "Nlrp4f"; transcript_type "protein_coding"; transcript_name "Nlrp4f-201"; exon_number 10; exon_id "ENSMUSE00000905264.2"; level 3; protein_id "ENSMUSP00000041908.8"; transcript_support_level "5"; mgi_id "MGI:2145528"; tag "basic"; tag "appris_principal_1"; tag "CCDS"; ccdsid "CCDS49294.1"; havana_gene "OTTMUSG00000067181.1";
chr13	ENSEMBL	transcript	65324925	65353530	0	-	.	gene_id "ENSMUSG00000032999.11"; transcript_id "ENSMUST00000037372.8"; gene_type "protein_coding"; gene_name "Nlrp4f"; transcript_type "protein_coding"; transcript_name "Nlrp4f-201"; level 3; protein_id "ENSMUSP00000041908.8"; transcript_support_level "5"; mgi_id "MGI:2145528"; tag "basic"; tag "appris_principal_1"; tag "CCDS"; ccdsid "CCDS49294.1"; havana_gene "OTTMUSG00000067181.1";
chr13	HAVANA	gene	65324925	65353791	0	-	.	gene_id "ENSMUSG00000032999.11"; gene_type "protein_coding"; gene_name "Nlrp4f"; level 2; mgi_id "MGI:2145528"; havana_gene "OTTMUSG00000067181.1";
chr13	HAVANA	exon	65324930	65325519	0	-	.	gene_id "ENSMUSG00000032999.11"; transcript_id "ENSMUST00000222514.2"; gene_type "protein_coding"; gene_name "Nlrp4f"; transcript_type "nonsense_mediated_decay"; transcript_name "Nlrp4f-206"; exon_number 10; exon_id "ENSMUSE00001417727.2"; level 2; protein_id "ENSMUSP00000152418.2"; transcript_support_level "2"; mgi_id "MGI:2145528"; havana_gene "OTTMUSG00000067181.1"; havana_transcript "OTTMUST00000162749.1";
chr13	HAVANA	UTR	65324930	65325519	0	-	.	gene_id "ENSMUSG00000032999.11"; transcript_id "ENSMUST00000222514.2"; gene_type "protein_coding"; gene_name "Nlrp4f"; transcript_type "nonsense_mediated_decay"; transcript_name "Nlrp4f-206"; exon_number 10; exon_id "ENSMUSE00001417727.2"; level 2; protein_id "ENSMUSP00000152418.2"; transcript_support_level "2"; mgi_id "MGI:2145528"; havana_gene "OTTMUSG00000067181.1"; havana_transcript "OTTMUST00000162749.1";
chr13	HAVANA	transcript	65324930	65353757	0	-	.	gene_id "ENSMUSG00000032999.11"; transcript_id "ENSMUST00000222514.2"; gene_type "protein_coding"; gene_name "Nlrp4f"; transcript_type "nonsense_mediated_decay"; transcript_name "Nlrp4f-206"; level 2; protein_id "ENSMUSP00000152418.2"; transcript_support_level "2"; mgi_id "MGI:2145528"; havana_gene "OTTMUSG00000067181.1"; havana_transcript "OTTMUST00000162749.1";
chr13	HAVANA	exon	65324931	65325477	0	-	.	gene_id "ENSMUSG00000032999.11"; transcript_id "ENSMUST00000221659.2"; gene_type "protein_coding"; gene_name "Nlrp4f"; transcript_type "protein_coding"; transcript_name "Nlrp4f-204"; exon_number 11; exon_id "ENSMUSE00001420733.2"; level 2; protein_id "ENSMUSP00000152151.2"; transcript_support_level "5"; mgi_id "MGI:2145528"; tag "basic"; tag "Ensembl_canonical"; tag "GENCODE_Primary"; tag "appris_principal_1"; tag "CCDS"; ccdsid "CCDS49294.1"; havana_gene "OTTMUSG00000067181.1"; havana_transcript "OTTMUST00000162750.1";
chr13	HAVANA	UTR	65324931	65325477	0	-	.	gene_id "ENSMUSG00000032999.11"; transcript_id "ENSMUST00000221659.2"; gene_type "protein_coding"; gene_name "Nlrp4f"; transcript_type "protein_coding"; transcript_name "Nlrp4f-204"; exon_number 11; exon_id "ENSMUSE00001420733.2"; level 2; protein_id "ENSMUSP00000152151.2"; transcript_support_level "5"; mgi_id "MGI:2145528"; tag "basic"; tag "Ensembl_canonical"; tag "GENCODE_Primary"; tag "appris_principal_1"; tag "CCDS"; ccdsid "CCDS49294.1"; havana_gene "OTTMUSG00000067181.1"; havana_transcript "OTTMUST00000162750.1";
chr13	HAVANA	transcript	65324931	65353782	0	-	.	gene_id "ENSMUSG00000032999.11"; transcript_id "ENSMUST00000221659.2"; gene_type "protein_coding"; gene_name "Nlrp4f"; transcript_type "protein_coding"; transcript_name "Nlrp4f-204"; level 2; protein_id "ENSMUSP00000152151.2"; transcript_support_level "5"; mgi_id "MGI:2145528"; tag "basic"; tag "Ensembl_canonical"; tag "GENCODE_Primary"; tag "appris_principal_1"; tag "CCDS"; ccdsid "CCDS49294.1"; havana_gene "OTTMUSG00000067181.1"; havana_transcript "OTTMUST00000162750.1";
chr13	HAVANA	UTR	65324934	65325317	0	-	.	gene_id "ENSMUSG00000032999.11"; transcript_id "ENSMUST00000221280.2"; gene_type "protein_coding"; gene_name "Nlrp4f"; transcript_type "protein_coding"; transcript_name "Nlrp4f-203"; exon_number 2; exon_id "ENSMUSE00001421141.2"; level 2; protein_id "ENSMUSP00000152214.2"; transcript_support_level "3"; mgi_id "MGI:2145528"; tag "mRNA_start_NF"; tag "cds_start_NF"; havana_gene "OTTMUSG00000067181.1"; havana_transcript "OTTMUST00000162751.1";
chr13	HAVANA	exon	65324934	65325477	0	-	.	gene_id "ENSMUSG00000032999.11"; transcript_id "ENSMUST00000221280.2"; gene_type "protein_coding"; gene_name "Nlrp4f"; transcript_type "protein_coding"; transcript_name "Nlrp4f-203"; exon_number 2; exon_id "ENSMUSE00001421141.2"; level 2; protein_id "ENSMUSP00000152214.2"; transcript_support_level "3"; mgi_id "MGI:2145528"; tag "mRNA_start_NF"; tag "cds_start_NF"; havana_gene "OTTMUSG00000067181.1"; havana_transcript "OTTMUST00000162751.1";
chr13	HAVANA	transcript	65324934	65329445	0	-	.	gene_id "ENSMUSG00000032999.11"; transcript_id "ENSMUST00000221280.2"; gene_type "protein_coding"; gene_name "Nlrp4f"; transcript_type "protein_coding"; transcript_name "Nlrp4f-203"; level 2; protein_id "ENSMUSP00000152214.2"; transcript_support_level "3"; mgi_id "MGI:2145528"; tag "mRNA_start_NF"; tag "cds_start_NF"; havana_gene "OTTMUSG00000067181.1"; havana_transcript "OTTMUST00000162751.1";
chr13	HAVANA	stop_codon	65325315	65325317	0	-	0	gene_id "ENSMUSG00000032999.11"; transcript_id "ENSMUST00000221280.2"; gene_type "protein_coding"; gene_name "Nlrp4f"; transcript_type "protein_coding"; transcript_name "Nlrp4f-203"; exon_number 2; exon_id "ENSMUSE00001421141.2"; level 2; protein_id "ENSMUSP00000152214.2"; transcript_support_level "3"; mgi_id "MGI:2145528"; tag "mRNA_start_NF"; tag "cds_start_NF"; havana_gene "OTTMUSG00000067181.1"; havana_transcript "OTTMUST00000162751.1";
chr13	HAVANA	CDS	65325318	65325477	0	-	1	gene_id "ENSMUSG00000032999.11"; transcript_id "ENSMUST00000221280.2"; gene_type "protein_coding"; gene_name "Nlrp4f"; transcript_type "protein_coding"; transcript_name "Nlrp4f-203"; exon_number 2; exon_id "ENSMUSE00001421141.2"; level 2; protein_id "ENSMUSP00000152214.2"; transcript_support_level "3"; mgi_id "MGI:2145528"; tag "mRNA_start_NF"; tag "cds_start_NF"; havana_gene "OTTMUSG00000067181.1"; havana_transcript "OTTMUST00000162751.1";
chr13	HAVANA	exon	65325357	65325477	0	-	.	gene_id "ENSMUSG00000032999.11"; transcript_id "ENSMUST00000220448.2"; gene_type "protein_coding"; gene_name "Nlrp4f"; transcript_type "protein_coding"; transcript_name "Nlrp4f-202"; exon_number 5; exon_id "ENSMUSE00001419689.2"; level 2; protein_id "ENSMUSP00000152542.2"; transcript_support_level "3"; mgi_id "MGI:2145528"; tag "mRNA_start_NF"; tag "cds_start_NF"; havana_gene "OTTMUSG00000067181.1"; havana_transcript "OTTMUST00000162752.1";
chr13	HAVANA	UTR	65325357	65325477	0	-	.	gene_id "ENSMUSG00000032999.11"; transcript_id "ENSMUST00000220448.2"; gene_type "protein_coding"; gene_name "Nlrp4f"; transcript_type "protein_coding"; transcript_name "Nlrp4f-202"; exon_number 5; exon_id "ENSMUSE00001419689.2"; level 2; protein_id "ENSMUSP00000152542.2"; transcript_support_level "3"; mgi_id "MGI:2145528"; tag "mRNA_start_NF"; tag "cds_start_NF"; havana_gene "OTTMUSG00000067181.1"; havana_transcript "OTTMUST00000162752.1";
chr13	HAVANA	transcript	65325357	65338079	0	-	.	gene_id "ENSMUSG00000032999.11"; transcript_id "ENSMUST00000220448.2"; gene_type "protein_coding"; gene_name "Nlrp4f"; transcript_type "protein_coding"; transcript_name "Nlrp4f-202"; level 2; protein_id "ENSMUSP00000152542.2"; transcript_support_level "3"; mgi_id "MGI:2145528"; tag "mRNA_start_NF"; tag "cds_start_NF"; havana_gene "OTTMUSG00000067181.1"; havana_transcript "OTTMUST00000162752.1";
chr13	ENSEMBL	UTR	65329343	65329380	0	-	.	gene_id "ENSMUSG00000032999.11"; transcript_id "ENSMUST00000037372.8"; gene_type "protein_coding"; gene_name "Nlrp4f"; transcript_type "protein_coding"; transcript_name "Nlrp4f-201"; exon_number 9; exon_id "ENSMUSE00000898923.2"; level 3; protein_id "ENSMUSP00000041908.8"; transcript_support_level "5"; mgi_id "MGI:2145528"; tag "basic"; tag "appris_principal_1"; tag "CCDS"; ccdsid "CCDS49294.1"; havana_gene "OTTMUSG00000067181.1";
chr13	HAVANA	UTR	65329343	65329380	0	-	.	gene_id "ENSMUSG00000032999.11"; transcript_id "ENSMUST00000221659.2"; gene_type "protein_coding"; gene_name "Nlrp4f"; transcript_type "protein_coding"; transcript_name "Nlrp4f-204"; exon_number 10; exon_id "ENSMUSE00000898923.2"; level 2; protein_id "ENSMUSP00000152151.2"; transcript_support_level "5"; mgi_id "MGI:2145528"; tag "basic"; tag "Ensembl_canonical"; tag "GENCODE_Primary"; tag "appris_principal_1"; tag "CCDS"; ccdsid "CCDS49294.1"; havana_gene "OTTMUSG00000067181.1"; havana_transcript "OTTMUST00000162750.1";
chr13	HAVANA	UTR	65329343	65329380	0	-	.	gene_id "ENSMUSG00000032999.11"; transcript_id "ENSMUST00000220448.2"; gene_type "protein_coding"; gene_name "Nlrp4f"; transcript_type "protein_coding"; transcript_name "Nlrp4f-202"; exon_number 4; exon_id "ENSMUSE00000898923.2"; level 2; protein_id "ENSMUSP00000152542.2"; transcript_support_level "3"; mgi_id "MGI:2145528"; tag "mRNA_start_NF"; tag "cds_start_NF"; havana_gene "OTTMUSG00000067181.1"; havana_transcript "OTTMUST00000162752.1";
chr13	ENSEMBL	exon	65329343	65329516	0	-	.	gene_id "ENSMUSG00000032999.11"; transcript_id "ENSMUST00000037372.8"; gene_type "protein_coding"; gene_name "Nlrp4f"; transcript_type "protein_coding"; transcript_name "Nlrp4f-201"; exon_number 9; exon_id "ENSMUSE00000898923.2"; level 3; protein_id "ENSMUSP00000041908.8"; transcript_support_level "5"; mgi_id "MGI:2145528"; tag "basic"; tag "appris_principal_1"; tag "CCDS"; ccdsid "CCDS49294.1"; havana_gene "OTTMUSG00000067181.1";
chr13	HAVANA	exon	65329343	65329516	0	-	.	gene_id "ENSMUSG00000032999.11"; transcript_id "ENSMUST00000221659.2"; gene_type "protein_coding"; gene_name "Nlrp4f"; transcript_type "protein_coding"; transcript_name "Nlrp4f-204"; exon_number 10; exon_id "ENSMUSE00000898923.2"; level 2; protein_id "ENSMUSP00000152151.2"; transcript_support_level "5"; mgi_id "MGI:2145528"; tag "basic"; tag "Ensembl_canonical"; tag "GENCODE_Primary"; tag "appris_principal_1"; tag "CCDS"; ccdsid "CCDS49294.1"; havana_gene "OTTMUSG00000067181.1"; havana_transcript "OTTMUST00000162750.1";
chr13	HAVANA	exon	65329343	65329516	0	-	.	gene_id "ENSMUSG00000032999.11"; transcript_id "ENSMUST00000220448.2"; gene_type "protein_coding"; gene_name "Nlrp4f"; transcript_type "protein_coding"; transcript_name "Nlrp4f-202"; exon_number 4; exon_id "ENSMUSE00000898923.2"; level 2; protein_id "ENSMUSP00000152542.2"; transcript_support_level "3"; mgi_id "MGI:2145528"; tag "mRNA_start_NF"; tag "cds_start_NF"; havana_gene "OTTMUSG00000067181.1"; havana_transcript "OTTMUST00000162752.1";
chr13	ENSEMBL	stop_codon	65329378	65329380	0	-	0	gene_id "ENSMUSG00000032999.11"; transcript_id "ENSMUST00000037372.8"; gene_type "protein_coding"; gene_name "Nlrp4f"; transcript_type "protein_coding"; transcript_name "Nlrp4f-201"; exon_number 9; exon_id "ENSMUSE00000898923.2"; level 3; protein_id "ENSMUSP00000041908.8"; transcript_support_level "5"; mgi_id "MGI:2145528"; tag "basic"; tag "appris_principal_1"; tag "CCDS"; ccdsid "CCDS49294.1"; havana_gene "OTTMUSG00000067181.1";
chr13	HAVANA	stop_codon	65329378	65329380	0	-	0	gene_id "ENSMUSG00000032999.11"; transcript_id "ENSMUST00000221659.2"; gene_type "protein_coding"; gene_name "Nlrp4f"; transcript_type "protein_coding"; transcript_name "Nlrp4f-204"; exon_number 10; exon_id "ENSMUSE00000898923.2"; level 2; protein_id "ENSMUSP00000152151.2"; transcript_support_level "5"; mgi_id "MGI:2145528"; tag "basic"; tag "Ensembl_canonical"; tag "GENCODE_Primary"; tag "appris_principal_1"; tag "CCDS"; ccdsid "CCDS49294.1"; havana_gene "OTTMUSG00000067181.1"; havana_transcript "OTTMUST00000162750.1";
chr13	HAVANA	stop_codon	65329378	65329380	0	-	0	gene_id "ENSMUSG00000032999.11"; transcript_id "ENSMUST00000220448.2"; gene_type "protein_coding"; gene_name "Nlrp4f"; transcript_type "protein_coding"; transcript_name "Nlrp4f-202"; exon_number 4; exon_id "ENSMUSE00000898923.2"; level 2; protein_id "ENSMUSP00000152542.2"; transcript_support_level "3"; mgi_id "MGI:2145528"; tag "mRNA_start_NF"; tag "cds_start_NF"; havana_gene "OTTMUSG00000067181.1"; havana_transcript "OTTMUST00000162752.1";
chr13	ENSEMBL	CDS	65329381	65329516	0	-	1	gene_id "ENSMUSG00000032999.11"; transcript_id "ENSMUST00000037372.8"; gene_type "protein_coding"; gene_name "Nlrp4f"; transcript_type "protein_coding"; transcript_name "Nlrp4f-201"; exon_number 9; exon_id "ENSMUSE00000898923.2"; level 3; protein_id "ENSMUSP00000041908.8"; transcript_support_level "5"; mgi_id "MGI:2145528"; tag "basic"; tag "appris_principal_1"; tag "CCDS"; ccdsid "CCDS49294.1"; havana_gene "OTTMUSG00000067181.1";
chr13	HAVANA	CDS	65329381	65329516	0	-	1	gene_id "ENSMUSG00000032999.11"; transcript_id "ENSMUST00000221659.2"; gene_type "protein_coding"; gene_name "Nlrp4f"; transcript_type "protein_coding"; transcript_name "Nlrp4f-204"; exon_number 10; exon_id "ENSMUSE00000898923.2"; level 2; protein_id "ENSMUSP00000152151.2"; transcript_support_level "5"; mgi_id "MGI:2145528"; tag "basic"; tag "Ensembl_canonical"; tag "GENCODE_Primary"; tag "appris_principal_1"; tag "CCDS"; ccdsid "CCDS49294.1"; havana_gene "OTTMUSG00000067181.1"; havana_transcript "OTTMUST00000162750.1";
chr13	HAVANA	CDS	65329381	65329516	0	-	1	gene_id "ENSMUSG00000032999.11"; transcript_id "ENSMUST00000220448.2"; gene_type "protein_coding"; gene_name "Nlrp4f"; transcript_type "protein_coding"; transcript_name "Nlrp4f-202"; exon_number 4; exon_id "ENSMUSE00000898923.2"; level 2; protein_id "ENSMUSP00000152542.2"; transcript_support_level "3"; mgi_id "MGI:2145528"; tag "mRNA_start_NF"; tag "cds_start_NF"; havana_gene "OTTMUSG00000067181.1"; havana_transcript "OTTMUST00000162752.1";
chr13	HAVANA	exon	65329385	65329516	0	-	.	gene_id "ENSMUSG00000032999.11"; transcript_id "ENSMUST00000222514.2"; gene_type "protein_coding"; gene_name "Nlrp4f"; transcript_type "nonsense_mediated_decay"; transcript_name "Nlrp4f-206"; exon_number 9; exon_id "ENSMUSE00001415140.2"; level 2; protein_id "ENSMUSP00000152418.2"; transcript_support_level "2"; mgi_id "MGI:2145528"; havana_gene "OTTMUSG00000067181.1"; havana_transcript "OTTMUST00000162749.1";
chr13	HAVANA	UTR	65329385	65329516	0	-	.	gene_id "ENSMUSG00000032999.11"; transcript_id "ENSMUST00000222514.2"; gene_type "protein_coding"; gene_name "Nlrp4f"; transcript_type "nonsense_mediated_decay"; transcript_name "Nlrp4f-206"; exon_number 9; exon_id "ENSMUSE00001415140.2"; level 2; protein_id "ENSMUSP00000152418.2"; transcript_support_level "2"; mgi_id "MGI:2145528"; havana_gene "OTTMUSG00000067181.1"; havana_transcript "OTTMUST00000162749.1";
chr13	HAVANA	exon	65329411	65329445	0	-	.	gene_id "ENSMUSG00000032999.11"; transcript_id "ENSMUST00000221280.2"; gene_type "protein_coding"; gene_name "Nlrp4f"; transcript_type "protein_coding"; transcript_name "Nlrp4f-203"; exon_number 1; exon_id "ENSMUSE00001415707.2"; level 2; protein_id "ENSMUSP00000152214.2"; transcript_support_level "3"; mgi_id "MGI:2145528"; tag "mRNA_start_NF"; tag "cds_start_NF"; havana_gene "OTTMUSG00000067181.1"; havana_transcript "OTTMUST00000162751.1";
chr13	HAVANA	CDS	65329411	65329445	0	-	0	gene_id "ENSMUSG00000032999.11"; transcript_id "ENSMUST00000221280.2"; gene_type "protein_coding"; gene_name "Nlrp4f"; transcript_type "protein_coding"; transcript_name "Nlrp4f-203"; exon_number 1; exon_id "ENSMUSE00001415707.2"; level 2; protein_id "ENSMUSP00000152214.2"; transcript_support_level "3"; mgi_id "MGI:2145528"; tag "mRNA_start_NF"; tag "cds_start_NF"; havana_gene "OTTMUSG00000067181.1"; havana_transcript "OTTMUST00000162751.1";
chr13	HAVANA	UTR	65330717	65330842	0	-	.	gene_id "ENSMUSG00000032999.11"; transcript_id "ENSMUST00000222514.2"; gene_type "protein_coding"; gene_name "Nlrp4f"; transcript_type "nonsense_mediated_decay"; transcript_name "Nlrp4f-206"; exon_number 8; exon_id "ENSMUSE00001417011.2"; level 2; protein_id "ENSMUSP00000152418.2"; transcript_support_level "2"; mgi_id "MGI:2145528"; havana_gene "OTTMUSG00000067181.1"; havana_transcript "OTTMUST00000162749.1";
chr13	ENSEMBL	exon	65330717	65330887	0	-	.	gene_id "ENSMUSG00000032999.11"; transcript_id "ENSMUST00000037372.8"; gene_type "protein_coding"; gene_name "Nlrp4f"; transcript_type "protein_coding"; transcript_name "Nlrp4f-201"; exon_number 8; exon_id "ENSMUSE00000320289.5"; level 3; protein_id "ENSMUSP00000041908.8"; transcript_support_level "5"; mgi_id "MGI:2145528"; tag "basic"; tag "appris_principal_1"; tag "CCDS"; ccdsid "CCDS49294.1"; havana_gene "OTTMUSG00000067181.1";
chr13	ENSEMBL	CDS	65330717	65330887	0	-	1	gene_id "ENSMUSG00000032999.11"; transcript_id "ENSMUST00000037372.8"; gene_type "protein_coding"; gene_name "Nlrp4f"; transcript_type "protein_coding"; transcript_name "Nlrp4f-201"; exon_number 8; exon_id "ENSMUSE00000320289.5"; level 3; protein_id "ENSMUSP00000041908.8"; transcript_support_level "5"; mgi_id "MGI:2145528"; tag "basic"; tag "appris_principal_1"; tag "CCDS"; ccdsid "CCDS49294.1"; havana_gene "OTTMUSG00000067181.1";
chr13	HAVANA	exon	65330717	65330887	0	-	.	gene_id "ENSMUSG00000032999.11"; transcript_id "ENSMUST00000221659.2"; gene_type "protein_coding"; gene_name "Nlrp4f"; transcript_type "protein_coding"; transcript_name "Nlrp4f-204"; exon_number 9; exon_id "ENSMUSE00000320289.5"; level 2; protein_id "ENSMUSP00000152151.2"; transcript_support_level "5"; mgi_id "MGI:2145528"; tag "basic"; tag "Ensembl_canonical"; tag "GENCODE_Primary"; tag "appris_principal_1"; tag "CCDS"; ccdsid "CCDS49294.1"; havana_gene "OTTMUSG00000067181.1"; havana_transcript "OTTMUST00000162750.1";
chr13	HAVANA	CDS	65330717	65330887	0	-	1	gene_id "ENSMUSG00000032999.11"; transcript_id "ENSMUST00000221659.2"; gene_type "protein_coding"; gene_name "Nlrp4f"; transcript_type "protein_coding"; transcript_name "Nlrp4f-204"; exon_number 9; exon_id "ENSMUSE00000320289.5"; level 2; protein_id "ENSMUSP00000152151.2"; transcript_support_level "5"; mgi_id "MGI:2145528"; tag "basic"; tag "Ensembl_canonical"; tag "GENCODE_Primary"; tag "appris_principal_1"; tag "CCDS"; ccdsid "CCDS49294.1"; havana_gene "OTTMUSG00000067181.1"; havana_transcript "OTTMUST00000162750.1";
chr13	HAVANA	exon	65330717	65330927	0	-	.	gene_id "ENSMUSG00000032999.11"; transcript_id "ENSMUST00000222514.2"; gene_type "protein_coding"; gene_name "Nlrp4f"; transcript_type "nonsense_mediated_decay"; transcript_name "Nlrp4f-206"; exon_number 8; exon_id "ENSMUSE00001417011.2"; level 2; protein_id "ENSMUSP00000152418.2"; transcript_support_level "2"; mgi_id "MGI:2145528"; havana_gene "OTTMUSG00000067181.1"; havana_transcript "OTTMUST00000162749.1";
chr13	HAVANA	stop_codon	65330840	65330842	0	-	0	gene_id "ENSMUSG00000032999.11"; transcript_id "ENSMUST00000222514.2"; gene_type "protein_coding"; gene_name "Nlrp4f"; transcript_type "nonsense_mediated_decay"; transcript_name "Nlrp4f-206"; exon_number 8; exon_id "ENSMUSE00001417011.2"; level 2; protein_id "ENSMUSP00000152418.2"; transcript_support_level "2"; mgi_id "MGI:2145528"; havana_gene "OTTMUSG00000067181.1"; havana_transcript "OTTMUST00000162749.1";
chr13	HAVANA	CDS	65330843	65330927	0	-	1	gene_id "ENSMUSG00000032999.11"; transcript_id "ENSMUST00000222514.2"; gene_type "protein_coding"; gene_name "Nlrp4f"; transcript_type "nonsense_mediated_decay"; transcript_name "Nlrp4f-206"; exon_number 8; exon_id "ENSMUSE00001417011.2"; level 2; protein_id "ENSMUSP00000152418.2"; transcript_support_level "2"; mgi_id "MGI:2145528"; havana_gene "OTTMUSG00000067181.1"; havana_transcript "OTTMUST00000162749.1";
chr13	ENSEMBL	exon	65332777	65332947	0	-	.	gene_id "ENSMUSG00000032999.11"; transcript_id "ENSMUST00000037372.8"; gene_type "protein_coding"; gene_name "Nlrp4f"; transcript_type "protein_coding"; transcript_name "Nlrp4f-201"; exon_number 7; exon_id "ENSMUSE00000570573.2"; level 3; protein_id "ENSMUSP00000041908.8"; transcript_support_level "5"; mgi_id "MGI:2145528"; tag "basic"; tag "appris_principal_1"; tag "CCDS"; ccdsid "CCDS49294.1"; havana_gene "OTTMUSG00000067181.1";
chr13	ENSEMBL	CDS	65332777	65332947	0	-	1	gene_id "ENSMUSG00000032999.11"; transcript_id "ENSMUST00000037372.8"; gene_type "protein_coding"; gene_name "Nlrp4f"; transcript_type "protein_coding"; transcript_name "Nlrp4f-201"; exon_number 7; exon_id "ENSMUSE00000570573.2"; level 3; protein_id "ENSMUSP00000041908.8"; transcript_support_level "5"; mgi_id "MGI:2145528"; tag "basic"; tag "appris_principal_1"; tag "CCDS"; ccdsid "CCDS49294.1"; havana_gene "OTTMUSG00000067181.1";
chr13	HAVANA	exon	65332777	65332947	0	-	.	gene_id "ENSMUSG00000032999.11"; transcript_id "ENSMUST00000221659.2"; gene_type "protein_coding"; gene_name "Nlrp4f"; transcript_type "protein_coding"; transcript_name "Nlrp4f-204"; exon_number 8; exon_id "ENSMUSE00000570573.2"; level 2; protein_id "ENSMUSP00000152151.2"; transcript_support_level "5"; mgi_id "MGI:2145528"; tag "basic"; tag "Ensembl_canonical"; tag "GENCODE_Primary"; tag "appris_principal_1"; tag "CCDS"; ccdsid "CCDS49294.1"; havana_gene "OTTMUSG00000067181.1"; havana_transcript "OTTMUST00000162750.1";
chr13	HAVANA	CDS	65332777	65332947	0	-	1	gene_id "ENSMUSG00000032999.11"; transcript_id "ENSMUST00000221659.2"; gene_type "protein_coding"; gene_name "Nlrp4f"; transcript_type "protein_coding"; transcript_name "Nlrp4f-204"; exon_number 8; exon_id "ENSMUSE00000570573.2"; level 2; protein_id "ENSMUSP00000152151.2"; transcript_support_level "5"; mgi_id "MGI:2145528"; tag "basic"; tag "Ensembl_canonical"; tag "GENCODE_Primary"; tag "appris_principal_1"; tag "CCDS"; ccdsid "CCDS49294.1"; havana_gene "OTTMUSG00000067181.1"; havana_transcript "OTTMUST00000162750.1";
chr13	HAVANA	exon	65332777	65332947	0	-	.	gene_id "ENSMUSG00000032999.11"; transcript_id "ENSMUST00000220448.2"; gene_type "protein_coding"; gene_name "Nlrp4f"; transcript_type "protein_coding"; transcript_name "Nlrp4f-202"; exon_number 3; exon_id "ENSMUSE00000570573.2"; level 2; protein_id "ENSMUSP00000152542.2"; transcript_support_level "3"; mgi_id "MGI:2145528"; tag "mRNA_start_NF"; tag "cds_start_NF"; havana_gene "OTTMUSG00000067181.1"; havana_transcript "OTTMUST00000162752.1";
chr13	HAVANA	CDS	65332777	65332947	0	-	1	gene_id "ENSMUSG00000032999.11"; transcript_id "ENSMUST00000220448.2"; gene_type "protein_coding"; gene_name "Nlrp4f"; transcript_type "protein_coding"; transcript_name "Nlrp4f-202"; exon_number 3; exon_id "ENSMUSE00000570573.2"; level 2; protein_id "ENSMUSP00000152542.2"; transcript_support_level "3"; mgi_id "MGI:2145528"; tag "mRNA_start_NF"; tag "cds_start_NF"; havana_gene "OTTMUSG00000067181.1"; havana_transcript "OTTMUST00000162752.1";
chr13	ENSEMBL	exon	65335255	65335422	0	-	.	gene_id "ENSMUSG00000032999.11"; transcript_id "ENSMUST00000037372.8"; gene_type "protein_coding"; gene_name "Nlrp4f"; transcript_type "protein_coding"; transcript_name "Nlrp4f-201"; exon_number 6; exon_id "ENSMUSE00000570577.2"; level 3; protein_id "ENSMUSP00000041908.8"; transcript_support_level "5"; mgi_id "MGI:2145528"; tag "basic"; tag "appris_principal_1"; tag "CCDS"; ccdsid "CCDS49294.1"; havana_gene "OTTMUSG00000067181.1";
chr13	ENSEMBL	CDS	65335255	65335422	0	-	1	gene_id "ENSMUSG00000032999.11"; transcript_id "ENSMUST00000037372.8"; gene_type "protein_coding"; gene_name "Nlrp4f"; transcript_type "protein_coding"; transcript_name "Nlrp4f-201"; exon_number 6; exon_id "ENSMUSE00000570577.2"; level 3; protein_id "ENSMUSP00000041908.8"; transcript_support_level "5"; mgi_id "MGI:2145528"; tag "basic"; tag "appris_principal_1"; tag "CCDS"; ccdsid "CCDS49294.1"; havana_gene "OTTMUSG00000067181.1";
chr13	HAVANA	exon	65335255	65335422	0	-	.	gene_id "ENSMUSG00000032999.11"; transcript_id "ENSMUST00000222514.2"; gene_type "protein_coding"; gene_name "Nlrp4f"; transcript_type "nonsense_mediated_decay"; transcript_name "Nlrp4f-206"; exon_number 7; exon_id "ENSMUSE00000570577.2"; level 2; protein_id "ENSMUSP00000152418.2"; transcript_support_level "2"; mgi_id "MGI:2145528"; havana_gene "OTTMUSG00000067181.1"; havana_transcript "OTTMUST00000162749.1";
chr13	HAVANA	CDS	65335255	65335422	0	-	1	gene_id "ENSMUSG00000032999.11"; transcript_id "ENSMUST00000222514.2"; gene_type "protein_coding"; gene_name "Nlrp4f"; transcript_type "nonsense_mediated_decay"; transcript_name "Nlrp4f-206"; exon_number 7; exon_id "ENSMUSE00000570577.2"; level 2; protein_id "ENSMUSP00000152418.2"; transcript_support_level "2"; mgi_id "MGI:2145528"; havana_gene "OTTMUSG00000067181.1"; havana_transcript "OTTMUST00000162749.1";
chr13	HAVANA	exon	65335255	65335422	0	-	.	gene_id "ENSMUSG00000032999.11"; transcript_id "ENSMUST00000221659.2"; gene_type "protein_coding"; gene_name "Nlrp4f"; transcript_type "protein_coding"; transcript_name "Nlrp4f-204"; exon_number 7; exon_id "ENSMUSE00000570577.2"; level 2; protein_id "ENSMUSP00000152151.2"; transcript_support_level "5"; mgi_id "MGI:2145528"; tag "basic"; tag "Ensembl_canonical"; tag "GENCODE_Primary"; tag "appris_principal_1"; tag "CCDS"; ccdsid "CCDS49294.1"; havana_gene "OTTMUSG00000067181.1"; havana_transcript "OTTMUST00000162750.1";
chr13	HAVANA	CDS	65335255	65335422	0	-	1	gene_id "ENSMUSG00000032999.11"; transcript_id "ENSMUST00000221659.2"; gene_type "protein_coding"; gene_name "Nlrp4f"; transcript_type "protein_coding"; transcript_name "Nlrp4f-204"; exon_number 7; exon_id "ENSMUSE00000570577.2"; level 2; protein_id "ENSMUSP00000152151.2"; transcript_support_level "5"; mgi_id "MGI:2145528"; tag "basic"; tag "Ensembl_canonical"; tag "GENCODE_Primary"; tag "appris_principal_1"; tag "CCDS"; ccdsid "CCDS49294.1"; havana_gene "OTTMUSG00000067181.1"; havana_transcript "OTTMUST00000162750.1";
chr13	HAVANA	exon	65335255	65335422	0	-	.	gene_id "ENSMUSG00000032999.11"; transcript_id "ENSMUST00000220448.2"; gene_type "protein_coding"; gene_name "Nlrp4f"; transcript_type "protein_coding"; transcript_name "Nlrp4f-202"; exon_number 2; exon_id "ENSMUSE00000570577.2"; level 2; protein_id "ENSMUSP00000152542.2"; transcript_support_level "3"; mgi_id "MGI:2145528"; tag "mRNA_start_NF"; tag "cds_start_NF"; havana_gene "OTTMUSG00000067181.1"; havana_transcript "OTTMUST00000162752.1";
chr13	HAVANA	CDS	65335255	65335422	0	-	1	gene_id "ENSMUSG00000032999.11"; transcript_id "ENSMUST00000220448.2"; gene_type "protein_coding"; gene_name "Nlrp4f"; transcript_type "protein_coding"; transcript_name "Nlrp4f-202"; exon_number 2; exon_id "ENSMUSE00000570577.2"; level 2; protein_id "ENSMUSP00000152542.2"; transcript_support_level "3"; mgi_id "MGI:2145528"; tag "mRNA_start_NF"; tag "cds_start_NF"; havana_gene "OTTMUSG00000067181.1"; havana_transcript "OTTMUST00000162752.1";
chr13	HAVANA	exon	65338039	65338079	0	-	.	gene_id "ENSMUSG00000032999.11"; transcript_id "ENSMUST00000220448.2"; gene_type "protein_coding"; gene_name "Nlrp4f"; transcript_type "protein_coding"; transcript_name "Nlrp4f-202"; exon_number 1; exon_id "ENSMUSE00001416582.2"; level 2; protein_id "ENSMUSP00000152542.2"; transcript_support_level "3"; mgi_id "MGI:2145528"; tag "mRNA_start_NF"; tag "cds_start_NF"; havana_gene "OTTMUSG00000067181.1"; havana_transcript "OTTMUST00000162752.1";
chr13	HAVANA	CDS	65338039	65338079	0	-	0	gene_id "ENSMUSG00000032999.11"; transcript_id "ENSMUST00000220448.2"; gene_type "protein_coding"; gene_name "Nlrp4f"; transcript_type "protein_coding"; transcript_name "Nlrp4f-202"; exon_number 1; exon_id "ENSMUSE00001416582.2"; level 2; protein_id "ENSMUSP00000152542.2"; transcript_support_level "3"; mgi_id "MGI:2145528"; tag "mRNA_start_NF"; tag "cds_start_NF"; havana_gene "OTTMUSG00000067181.1"; havana_transcript "OTTMUST00000162752.1";
chr13	ENSEMBL	exon	65338039	65338200	0	-	.	gene_id "ENSMUSG00000032999.11"; transcript_id "ENSMUST00000037372.8"; gene_type "protein_coding"; gene_name "Nlrp4f"; transcript_type "protein_coding"; transcript_name "Nlrp4f-201"; exon_number 5; exon_id "ENSMUSE00000320415.4"; level 3; protein_id "ENSMUSP00000041908.8"; transcript_support_level "5"; mgi_id "MGI:2145528"; tag "basic"; tag "appris_principal_1"; tag "CCDS"; ccdsid "CCDS49294.1"; havana_gene "OTTMUSG00000067181.1";
chr13	ENSEMBL	CDS	65338039	65338200	0	-	1	gene_id "ENSMUSG00000032999.11"; transcript_id "ENSMUST00000037372.8"; gene_type "protein_coding"; gene_name "Nlrp4f"; transcript_type "protein_coding"; transcript_name "Nlrp4f-201"; exon_number 5; exon_id "ENSMUSE00000320415.4"; level 3; protein_id "ENSMUSP00000041908.8"; transcript_support_level "5"; mgi_id "MGI:2145528"; tag "basic"; tag "appris_principal_1"; tag "CCDS"; ccdsid "CCDS49294.1"; havana_gene "OTTMUSG00000067181.1";
chr13	HAVANA	exon	65338039	65338200	0	-	.	gene_id "ENSMUSG00000032999.11"; transcript_id "ENSMUST00000222514.2"; gene_type "protein_coding"; gene_name "Nlrp4f"; transcript_type "nonsense_mediated_decay"; transcript_name "Nlrp4f-206"; exon_number 6; exon_id "ENSMUSE00000320415.4"; level 2; protein_id "ENSMUSP00000152418.2"; transcript_support_level "2"; mgi_id "MGI:2145528"; havana_gene "OTTMUSG00000067181.1"; havana_transcript "OTTMUST00000162749.1";
chr13	HAVANA	CDS	65338039	65338200	0	-	1	gene_id "ENSMUSG00000032999.11"; transcript_id "ENSMUST00000222514.2"; gene_type "protein_coding"; gene_name "Nlrp4f"; transcript_type "nonsense_mediated_decay"; transcript_name "Nlrp4f-206"; exon_number 6; exon_id "ENSMUSE00000320415.4"; level 2; protein_id "ENSMUSP00000152418.2"; transcript_support_level "2"; mgi_id "MGI:2145528"; havana_gene "OTTMUSG00000067181.1"; havana_transcript "OTTMUST00000162749.1";
chr13	HAVANA	exon	65338039	65338200	0	-	.	gene_id "ENSMUSG00000032999.11"; transcript_id "ENSMUST00000221659.2"; gene_type "protein_coding"; gene_name "Nlrp4f"; transcript_type "protein_coding"; transcript_name "Nlrp4f-204"; exon_number 6; exon_id "ENSMUSE00000320415.4"; level 2; protein_id "ENSMUSP00000152151.2"; transcript_support_level "5"; mgi_id "MGI:2145528"; tag "basic"; tag "Ensembl_canonical"; tag "GENCODE_Primary"; tag "appris_principal_1"; tag "CCDS"; ccdsid "CCDS49294.1"; havana_gene "OTTMUSG00000067181.1"; havana_transcript "OTTMUST00000162750.1";
chr13	HAVANA	CDS	65338039	65338200	0	-	1	gene_id "ENSMUSG00000032999.11"; transcript_id "ENSMUST00000221659.2"; gene_type "protein_coding"; gene_name "Nlrp4f"; transcript_type "protein_coding"; transcript_name "Nlrp4f-204"; exon_number 6; exon_id "ENSMUSE00000320415.4"; level 2; protein_id "ENSMUSP00000152151.2"; transcript_support_level "5"; mgi_id "MGI:2145528"; tag "basic"; tag "Ensembl_canonical"; tag "GENCODE_Primary"; tag "appris_principal_1"; tag "CCDS"; ccdsid "CCDS49294.1"; havana_gene "OTTMUSG00000067181.1"; havana_transcript "OTTMUST00000162750.1";
chr13	ENSEMBL	exon	65338633	65338791	0	-	.	gene_id "ENSMUSG00000032999.11"; transcript_id "ENSMUST00000037372.8"; gene_type "protein_coding"; gene_name "Nlrp4f"; transcript_type "protein_coding"; transcript_name "Nlrp4f-201"; exon_number 4; exon_id "ENSMUSE00000641431.2"; level 3; protein_id "ENSMUSP00000041908.8"; transcript_support_level "5"; mgi_id "MGI:2145528"; tag "basic"; tag "appris_principal_1"; tag "CCDS"; ccdsid "CCDS49294.1"; havana_gene "OTTMUSG00000067181.1";
chr13	ENSEMBL	CDS	65338633	65338791	0	-	1	gene_id "ENSMUSG00000032999.11"; transcript_id "ENSMUST00000037372.8"; gene_type "protein_coding"; gene_name "Nlrp4f"; transcript_type "protein_coding"; transcript_name "Nlrp4f-201"; exon_number 4; exon_id "ENSMUSE00000641431.2"; level 3; protein_id "ENSMUSP00000041908.8"; transcript_support_level "5"; mgi_id "MGI:2145528"; tag "basic"; tag "appris_principal_1"; tag "CCDS"; ccdsid "CCDS49294.1"; havana_gene "OTTMUSG00000067181.1";
chr13	HAVANA	exon	65338633	65338791	0	-	.	gene_id "ENSMUSG00000032999.11"; transcript_id "ENSMUST00000222514.2"; gene_type "protein_coding"; gene_name "Nlrp4f"; transcript_type "nonsense_mediated_decay"; transcript_name "Nlrp4f-206"; exon_number 5; exon_id "ENSMUSE00000641431.2"; level 2; protein_id "ENSMUSP00000152418.2"; transcript_support_level "2"; mgi_id "MGI:2145528"; havana_gene "OTTMUSG00000067181.1"; havana_transcript "OTTMUST00000162749.1";
chr13	HAVANA	CDS	65338633	65338791	0	-	1	gene_id "ENSMUSG00000032999.11"; transcript_id "ENSMUST00000222514.2"; gene_type "protein_coding"; gene_name "Nlrp4f"; transcript_type "nonsense_mediated_decay"; transcript_name "Nlrp4f-206"; exon_number 5; exon_id "ENSMUSE00000641431.2"; level 2; protein_id "ENSMUSP00000152418.2"; transcript_support_level "2"; mgi_id "MGI:2145528"; havana_gene "OTTMUSG00000067181.1"; havana_transcript "OTTMUST00000162749.1";
chr13	HAVANA	exon	65338633	65338791	0	-	.	gene_id "ENSMUSG00000032999.11"; transcript_id "ENSMUST00000221659.2"; gene_type "protein_coding"; gene_name "Nlrp4f"; transcript_type "protein_coding"; transcript_name "Nlrp4f-204"; exon_number 5; exon_id "ENSMUSE00000641431.2"; level 2; protein_id "ENSMUSP00000152151.2"; transcript_support_level "5"; mgi_id "MGI:2145528"; tag "basic"; tag "Ensembl_canonical"; tag "GENCODE_Primary"; tag "appris_principal_1"; tag "CCDS"; ccdsid "CCDS49294.1"; havana_gene "OTTMUSG00000067181.1"; havana_transcript "OTTMUST00000162750.1";
chr13	HAVANA	CDS	65338633	65338791	0	-	1	gene_id "ENSMUSG00000032999.11"; transcript_id "ENSMUST00000221659.2"; gene_type "protein_coding"; gene_name "Nlrp4f"; transcript_type "protein_coding"; transcript_name "Nlrp4f-204"; exon_number 5; exon_id "ENSMUSE00000641431.2"; level 2; protein_id "ENSMUSP00000152151.2"; transcript_support_level "5"; mgi_id "MGI:2145528"; tag "basic"; tag "Ensembl_canonical"; tag "GENCODE_Primary"; tag "appris_principal_1"; tag "CCDS"; ccdsid "CCDS49294.1"; havana_gene "OTTMUSG00000067181.1"; havana_transcript "OTTMUST00000162750.1";
chr13	ENSEMBL	exon	65341800	65343369	0	-	.	gene_id "ENSMUSG00000032999.11"; transcript_id "ENSMUST00000037372.8"; gene_type "protein_coding"; gene_name "Nlrp4f"; transcript_type "protein_coding"; transcript_name "Nlrp4f-201"; exon_number 3; exon_id "ENSMUSE00000570579.2"; level 3; protein_id "ENSMUSP00000041908.8"; transcript_support_level "5"; mgi_id "MGI:2145528"; tag "basic"; tag "appris_principal_1"; tag "CCDS"; ccdsid "CCDS49294.1"; havana_gene "OTTMUSG00000067181.1";
chr13	ENSEMBL	CDS	65341800	65343369	0	-	2	gene_id "ENSMUSG00000032999.11"; transcript_id "ENSMUST00000037372.8"; gene_type "protein_coding"; gene_name "Nlrp4f"; transcript_type "protein_coding"; transcript_name "Nlrp4f-201"; exon_number 3; exon_id "ENSMUSE00000570579.2"; level 3; protein_id "ENSMUSP00000041908.8"; transcript_support_level "5"; mgi_id "MGI:2145528"; tag "basic"; tag "appris_principal_1"; tag "CCDS"; ccdsid "CCDS49294.1"; havana_gene "OTTMUSG00000067181.1";
chr13	HAVANA	exon	65341800	65343369	0	-	.	gene_id "ENSMUSG00000032999.11"; transcript_id "ENSMUST00000222514.2"; gene_type "protein_coding"; gene_name "Nlrp4f"; transcript_type "nonsense_mediated_decay"; transcript_name "Nlrp4f-206"; exon_number 4; exon_id "ENSMUSE00000570579.2"; level 2; protein_id "ENSMUSP00000152418.2"; transcript_support_level "2"; mgi_id "MGI:2145528"; havana_gene "OTTMUSG00000067181.1"; havana_transcript "OTTMUST00000162749.1";
chr13	HAVANA	CDS	65341800	65343369	0	-	2	gene_id "ENSMUSG00000032999.11"; transcript_id "ENSMUST00000222514.2"; gene_type "protein_coding"; gene_name "Nlrp4f"; transcript_type "nonsense_mediated_decay"; transcript_name "Nlrp4f-206"; exon_number 4; exon_id "ENSMUSE00000570579.2"; level 2; protein_id "ENSMUSP00000152418.2"; transcript_support_level "2"; mgi_id "MGI:2145528"; havana_gene "OTTMUSG00000067181.1"; havana_transcript "OTTMUST00000162749.1";
chr13	HAVANA	exon	65341800	65343369	0	-	.	gene_id "ENSMUSG00000032999.11"; transcript_id "ENSMUST00000221659.2"; gene_type "protein_coding"; gene_name "Nlrp4f"; transcript_type "protein_coding"; transcript_name "Nlrp4f-204"; exon_number 4; exon_id "ENSMUSE00000570579.2"; level 2; protein_id "ENSMUSP00000152151.2"; transcript_support_level "5"; mgi_id "MGI:2145528"; tag "basic"; tag "Ensembl_canonical"; tag "GENCODE_Primary"; tag "appris_principal_1"; tag "CCDS"; ccdsid "CCDS49294.1"; havana_gene "OTTMUSG00000067181.1"; havana_transcript "OTTMUST00000162750.1";
chr13	HAVANA	CDS	65341800	65343369	0	-	2	gene_id "ENSMUSG00000032999.11"; transcript_id "ENSMUST00000221659.2"; gene_type "protein_coding"; gene_name "Nlrp4f"; transcript_type "protein_coding"; transcript_name "Nlrp4f-204"; exon_number 4; exon_id "ENSMUSE00000570579.2"; level 2; protein_id "ENSMUSP00000152151.2"; transcript_support_level "5"; mgi_id "MGI:2145528"; tag "basic"; tag "Ensembl_canonical"; tag "GENCODE_Primary"; tag "appris_principal_1"; tag "CCDS"; ccdsid "CCDS49294.1"; havana_gene "OTTMUSG00000067181.1"; havana_transcript "OTTMUST00000162750.1";
chr13	HAVANA	exon	65343034	65343369	0	-	.	gene_id "ENSMUSG00000032999.11"; transcript_id "ENSMUST00000222559.2"; gene_type "protein_coding"; gene_name "Nlrp4f"; transcript_type "protein_coding"; transcript_name "Nlrp4f-207"; exon_number 4; exon_id "ENSMUSE00001420550.2"; level 2; protein_id "ENSMUSP00000152824.2"; transcript_support_level "2"; mgi_id "MGI:2145528"; tag "mRNA_end_NF"; tag "cds_end_NF"; havana_gene "OTTMUSG00000067181.1"; havana_transcript "OTTMUST00000162753.1";
chr13	HAVANA	CDS	65343034	65343369	0	-	2	gene_id "ENSMUSG00000032999.11"; transcript_id "ENSMUST00000222559.2"; gene_type "protein_coding"; gene_name "Nlrp4f"; transcript_type "protein_coding"; transcript_name "Nlrp4f-207"; exon_number 4; exon_id "ENSMUSE00001420550.2"; level 2; protein_id "ENSMUSP00000152824.2"; transcript_support_level "2"; mgi_id "MGI:2145528"; tag "mRNA_end_NF"; tag "cds_end_NF"; havana_gene "OTTMUSG00000067181.1"; havana_transcript "OTTMUST00000162753.1";
chr13	HAVANA	transcript	65343034	65353779	0	-	.	gene_id "ENSMUSG00000032999.11"; transcript_id "ENSMUST00000222559.2"; gene_type "protein_coding"; gene_name "Nlrp4f"; transcript_type "protein_coding"; transcript_name "Nlrp4f-207"; level 2; protein_id "ENSMUSP00000152824.2"; transcript_support_level "2"; mgi_id "MGI:2145528"; tag "mRNA_end_NF"; tag "cds_end_NF"; havana_gene "OTTMUSG00000067181.1"; havana_transcript "OTTMUST00000162753.1";
chr13	HAVANA	exon	65343307	65343369	0	-	.	gene_id "ENSMUSG00000032999.11"; transcript_id "ENSMUST00000223418.2"; gene_type "protein_coding"; gene_name "Nlrp4f"; transcript_type "protein_coding"; transcript_name "Nlrp4f-208"; exon_number 3; exon_id "ENSMUSE00001420292.2"; level 2; protein_id "ENSMUSP00000152297.2"; transcript_support_level "2"; mgi_id "MGI:2145528"; tag "mRNA_end_NF"; tag "cds_end_NF"; tag "alternative_5_UTR"; havana_gene "OTTMUSG00000067181.1"; havana_transcript "OTTMUST00000162754.1";
chr13	HAVANA	CDS	65343307	65343369	0	-	2	gene_id "ENSMUSG00000032999.11"; transcript_id "ENSMUST00000223418.2"; gene_type "protein_coding"; gene_name "Nlrp4f"; transcript_type "protein_coding"; transcript_name "Nlrp4f-208"; exon_number 3; exon_id "ENSMUSE00001420292.2"; level 2; protein_id "ENSMUSP00000152297.2"; transcript_support_level "2"; mgi_id "MGI:2145528"; tag "mRNA_end_NF"; tag "cds_end_NF"; tag "alternative_5_UTR"; havana_gene "OTTMUSG00000067181.1"; havana_transcript "OTTMUST00000162754.1";
chr13	HAVANA	transcript	65343307	65353757	0	-	.	gene_id "ENSMUSG00000032999.11"; transcript_id "ENSMUST00000223418.2"; gene_type "protein_coding"; gene_name "Nlrp4f"; transcript_type "protein_coding"; transcript_name "Nlrp4f-208"; level 2; protein_id "ENSMUSP00000152297.2"; transcript_support_level "2"; mgi_id "MGI:2145528"; tag "mRNA_end_NF"; tag "cds_end_NF"; tag "alternative_5_UTR"; havana_gene "OTTMUSG00000067181.1"; havana_transcript "OTTMUST00000162754.1";
chr13	HAVANA	CDS	65346983	65347190	0	-	0	gene_id "ENSMUSG00000032999.11"; transcript_id "ENSMUST00000222559.2"; gene_type "protein_coding"; gene_name "Nlrp4f"; transcript_type "protein_coding"; transcript_name "Nlrp4f-207"; exon_number 3; exon_id "ENSMUSE00001419271.2"; level 2; protein_id "ENSMUSP00000152824.2"; transcript_support_level "2"; mgi_id "MGI:2145528"; tag "mRNA_end_NF"; tag "cds_end_NF"; havana_gene "OTTMUSG00000067181.1"; havana_transcript "OTTMUST00000162753.1";
chr13	HAVANA	exon	65346983	65347237	0	-	.	gene_id "ENSMUSG00000032999.11"; transcript_id "ENSMUST00000222559.2"; gene_type "protein_coding"; gene_name "Nlrp4f"; transcript_type "protein_coding"; transcript_name "Nlrp4f-207"; exon_number 3; exon_id "ENSMUSE00001419271.2"; level 2; protein_id "ENSMUSP00000152824.2"; transcript_support_level "2"; mgi_id "MGI:2145528"; tag "mRNA_end_NF"; tag "cds_end_NF"; havana_gene "OTTMUSG00000067181.1"; havana_transcript "OTTMUST00000162753.1";
chr13	ENSEMBL	CDS	65346983	65347256	0	-	0	gene_id "ENSMUSG00000032999.11"; transcript_id "ENSMUST00000037372.8"; gene_type "protein_coding"; gene_name "Nlrp4f"; transcript_type "protein_coding"; transcript_name "Nlrp4f-201"; exon_number 2; exon_id "ENSMUSE00000570580.2"; level 3; protein_id "ENSMUSP00000041908.8"; transcript_support_level "5"; mgi_id "MGI:2145528"; tag "basic"; tag "appris_principal_1"; tag "CCDS"; ccdsid "CCDS49294.1"; havana_gene "OTTMUSG00000067181.1";
chr13	HAVANA	CDS	65346983	65347256	0	-	0	gene_id "ENSMUSG00000032999.11"; transcript_id "ENSMUST00000222514.2"; gene_type "protein_coding"; gene_name "Nlrp4f"; transcript_type "nonsense_mediated_decay"; transcript_name "Nlrp4f-206"; exon_number 3; exon_id "ENSMUSE00000570580.2"; level 2; protein_id "ENSMUSP00000152418.2"; transcript_support_level "2"; mgi_id "MGI:2145528"; havana_gene "OTTMUSG00000067181.1"; havana_transcript "OTTMUST00000162749.1";
chr13	HAVANA	CDS	65346983	65347256	0	-	0	gene_id "ENSMUSG00000032999.11"; transcript_id "ENSMUST00000221659.2"; gene_type "protein_coding"; gene_name "Nlrp4f"; transcript_type "protein_coding"; transcript_name "Nlrp4f-204"; exon_number 3; exon_id "ENSMUSE00000570580.2"; level 2; protein_id "ENSMUSP00000152151.2"; transcript_support_level "5"; mgi_id "MGI:2145528"; tag "basic"; tag "Ensembl_canonical"; tag "GENCODE_Primary"; tag "appris_principal_1"; tag "CCDS"; ccdsid "CCDS49294.1"; havana_gene "OTTMUSG00000067181.1"; havana_transcript "OTTMUST00000162750.1";
chr13	HAVANA	CDS	65346983	65347256	0	-	0	gene_id "ENSMUSG00000032999.11"; transcript_id "ENSMUST00000223418.2"; gene_type "protein_coding"; gene_name "Nlrp4f"; transcript_type "protein_coding"; transcript_name "Nlrp4f-208"; exon_number 2; exon_id "ENSMUSE00000570580.2"; level 2; protein_id "ENSMUSP00000152297.2"; transcript_support_level "2"; mgi_id "MGI:2145528"; tag "mRNA_end_NF"; tag "cds_end_NF"; tag "alternative_5_UTR"; havana_gene "OTTMUSG00000067181.1"; havana_transcript "OTTMUST00000162754.1";
chr13	ENSEMBL	exon	65346983	65347284	0	-	.	gene_id "ENSMUSG00000032999.11"; transcript_id "ENSMUST00000037372.8"; gene_type "protein_coding"; gene_name "Nlrp4f"; transcript_type "protein_coding"; transcript_name "Nlrp4f-201"; exon_number 2; exon_id "ENSMUSE00000570580.2"; level 3; protein_id "ENSMUSP00000041908.8"; transcript_support_level "5"; mgi_id "MGI:2145528"; tag "basic"; tag "appris_principal_1"; tag "CCDS"; ccdsid "CCDS49294.1"; havana_gene "OTTMUSG00000067181.1";
chr13	HAVANA	exon	65346983	65347284	0	-	.	gene_id "ENSMUSG00000032999.11"; transcript_id "ENSMUST00000222514.2"; gene_type "protein_coding"; gene_name "Nlrp4f"; transcript_type "nonsense_mediated_decay"; transcript_name "Nlrp4f-206"; exon_number 3; exon_id "ENSMUSE00000570580.2"; level 2; protein_id "ENSMUSP00000152418.2"; transcript_support_level "2"; mgi_id "MGI:2145528"; havana_gene "OTTMUSG00000067181.1"; havana_transcript "OTTMUST00000162749.1";
chr13	HAVANA	exon	65346983	65347284	0	-	.	gene_id "ENSMUSG00000032999.11"; transcript_id "ENSMUST00000221659.2"; gene_type "protein_coding"; gene_name "Nlrp4f"; transcript_type "protein_coding"; transcript_name "Nlrp4f-204"; exon_number 3; exon_id "ENSMUSE00000570580.2"; level 2; protein_id "ENSMUSP00000152151.2"; transcript_support_level "5"; mgi_id "MGI:2145528"; tag "basic"; tag "Ensembl_canonical"; tag "GENCODE_Primary"; tag "appris_principal_1"; tag "CCDS"; ccdsid "CCDS49294.1"; havana_gene "OTTMUSG00000067181.1"; havana_transcript "OTTMUST00000162750.1";
chr13	HAVANA	exon	65346983	65347284	0	-	.	gene_id "ENSMUSG00000032999.11"; transcript_id "ENSMUST00000223418.2"; gene_type "protein_coding"; gene_name "Nlrp4f"; transcript_type "protein_coding"; transcript_name "Nlrp4f-208"; exon_number 2; exon_id "ENSMUSE00000570580.2"; level 2; protein_id "ENSMUSP00000152297.2"; transcript_support_level "2"; mgi_id "MGI:2145528"; tag "mRNA_end_NF"; tag "cds_end_NF"; tag "alternative_5_UTR"; havana_gene "OTTMUSG00000067181.1"; havana_transcript "OTTMUST00000162754.1";
chr13	HAVANA	CDS	65347005	65347256	0	-	0	gene_id "ENSMUSG00000032999.11"; transcript_id "ENSMUST00000222273.2"; gene_type "protein_coding"; gene_name "Nlrp4f"; transcript_type "protein_coding"; transcript_name "Nlrp4f-205"; exon_number 3; exon_id "ENSMUSE00001415714.2"; level 2; protein_id "ENSMUSP00000152381.2"; transcript_support_level "5"; mgi_id "MGI:2145528"; tag "mRNA_end_NF"; tag "cds_end_NF"; tag "alternative_5_UTR"; havana_gene "OTTMUSG00000067181.1"; havana_transcript "OTTMUST00000162755.1";
chr13	HAVANA	exon	65347005	65347284	0	-	.	gene_id "ENSMUSG00000032999.11"; transcript_id "ENSMUST00000222273.2"; gene_type "protein_coding"; gene_name "Nlrp4f"; transcript_type "protein_coding"; transcript_name "Nlrp4f-205"; exon_number 3; exon_id "ENSMUSE00001415714.2"; level 2; protein_id "ENSMUSP00000152381.2"; transcript_support_level "5"; mgi_id "MGI:2145528"; tag "mRNA_end_NF"; tag "cds_end_NF"; tag "alternative_5_UTR"; havana_gene "OTTMUSG00000067181.1"; havana_transcript "OTTMUST00000162755.1";
chr13	HAVANA	transcript	65347005	65353791	0	-	.	gene_id "ENSMUSG00000032999.11"; transcript_id "ENSMUST00000222273.2"; gene_type "protein_coding"; gene_name "Nlrp4f"; transcript_type "protein_coding"; transcript_name "Nlrp4f-205"; level 2; protein_id "ENSMUSP00000152381.2"; transcript_support_level "5"; mgi_id "MGI:2145528"; tag "mRNA_end_NF"; tag "cds_end_NF"; tag "alternative_5_UTR"; havana_gene "OTTMUSG00000067181.1"; havana_transcript "OTTMUST00000162755.1";
chr13	HAVANA	start_codon	65347188	65347190	0	-	0	gene_id "ENSMUSG00000032999.11"; transcript_id "ENSMUST00000222559.2"; gene_type "protein_coding"; gene_name "Nlrp4f"; transcript_type "protein_coding"; transcript_name "Nlrp4f-207"; exon_number 3; exon_id "ENSMUSE00001419271.2"; level 2; protein_id "ENSMUSP00000152824.2"; transcript_support_level "2"; mgi_id "MGI:2145528"; tag "mRNA_end_NF"; tag "cds_end_NF"; havana_gene "OTTMUSG00000067181.1"; havana_transcript "OTTMUST00000162753.1";
chr13	HAVANA	UTR	65347191	65347237	0	-	.	gene_id "ENSMUSG00000032999.11"; transcript_id "ENSMUST00000222559.2"; gene_type "protein_coding"; gene_name "Nlrp4f"; transcript_type "protein_coding"; transcript_name "Nlrp4f-207"; exon_number 3; exon_id "ENSMUSE00001419271.2"; level 2; protein_id "ENSMUSP00000152824.2"; transcript_support_level "2"; mgi_id "MGI:2145528"; tag "mRNA_end_NF"; tag "cds_end_NF"; havana_gene "OTTMUSG00000067181.1"; havana_transcript "OTTMUST00000162753.1";
chr13	ENSEMBL	start_codon	65347254	65347256	0	-	0	gene_id "ENSMUSG00000032999.11"; transcript_id "ENSMUST00000037372.8"; gene_type "protein_coding"; gene_name "Nlrp4f"; transcript_type "protein_coding"; transcript_name "Nlrp4f-201"; exon_number 2; exon_id "ENSMUSE00000570580.2"; level 3; protein_id "ENSMUSP00000041908.8"; transcript_support_level "5"; mgi_id "MGI:2145528"; tag "basic"; tag "appris_principal_1"; tag "CCDS"; ccdsid "CCDS49294.1"; havana_gene "OTTMUSG00000067181.1";
chr13	HAVANA	start_codon	65347254	65347256	0	-	0	gene_id "ENSMUSG00000032999.11"; transcript_id "ENSMUST00000222514.2"; gene_type "protein_coding"; gene_name "Nlrp4f"; transcript_type "nonsense_mediated_decay"; transcript_name "Nlrp4f-206"; exon_number 3; exon_id "ENSMUSE00000570580.2"; level 2; protein_id "ENSMUSP00000152418.2"; transcript_support_level "2"; mgi_id "MGI:2145528"; havana_gene "OTTMUSG00000067181.1"; havana_transcript "OTTMUST00000162749.1";
chr13	HAVANA	start_codon	65347254	65347256	0	-	0	gene_id "ENSMUSG00000032999.11"; transcript_id "ENSMUST00000221659.2"; gene_type "protein_coding"; gene_name "Nlrp4f"; transcript_type "protein_coding"; transcript_name "Nlrp4f-204"; exon_number 3; exon_id "ENSMUSE00000570580.2"; level 2; protein_id "ENSMUSP00000152151.2"; transcript_support_level "5"; mgi_id "MGI:2145528"; tag "basic"; tag "Ensembl_canonical"; tag "GENCODE_Primary"; tag "appris_principal_1"; tag "CCDS"; ccdsid "CCDS49294.1"; havana_gene "OTTMUSG00000067181.1"; havana_transcript "OTTMUST00000162750.1";
chr13	HAVANA	start_codon	65347254	65347256	0	-	0	gene_id "ENSMUSG00000032999.11"; transcript_id "ENSMUST00000223418.2"; gene_type "protein_coding"; gene_name "Nlrp4f"; transcript_type "protein_coding"; transcript_name "Nlrp4f-208"; exon_number 2; exon_id "ENSMUSE00000570580.2"; level 2; protein_id "ENSMUSP00000152297.2"; transcript_support_level "2"; mgi_id "MGI:2145528"; tag "mRNA_end_NF"; tag "cds_end_NF"; tag "alternative_5_UTR"; havana_gene "OTTMUSG00000067181.1"; havana_transcript "OTTMUST00000162754.1";
chr13	HAVANA	start_codon	65347254	65347256	0	-	0	gene_id "ENSMUSG00000032999.11"; transcript_id "ENSMUST00000222273.2"; gene_type "protein_coding"; gene_name "Nlrp4f"; transcript_type "protein_coding"; transcript_name "Nlrp4f-205"; exon_number 3; exon_id "ENSMUSE00001415714.2"; level 2; protein_id "ENSMUSP00000152381.2"; transcript_support_level "5"; mgi_id "MGI:2145528"; tag "mRNA_end_NF"; tag "cds_end_NF"; tag "alternative_5_UTR"; havana_gene "OTTMUSG00000067181.1"; havana_transcript "OTTMUST00000162755.1";
chr13	ENSEMBL	UTR	65347257	65347284	0	-	.	gene_id "ENSMUSG00000032999.11"; transcript_id "ENSMUST00000037372.8"; gene_type "protein_coding"; gene_name "Nlrp4f"; transcript_type "protein_coding"; transcript_name "Nlrp4f-201"; exon_number 2; exon_id "ENSMUSE00000570580.2"; level 3; protein_id "ENSMUSP00000041908.8"; transcript_support_level "5"; mgi_id "MGI:2145528"; tag "basic"; tag "appris_principal_1"; tag "CCDS"; ccdsid "CCDS49294.1"; havana_gene "OTTMUSG00000067181.1";
chr13	HAVANA	UTR	65347257	65347284	0	-	.	gene_id "ENSMUSG00000032999.11"; transcript_id "ENSMUST00000222514.2"; gene_type "protein_coding"; gene_name "Nlrp4f"; transcript_type "nonsense_mediated_decay"; transcript_name "Nlrp4f-206"; exon_number 3; exon_id "ENSMUSE00000570580.2"; level 2; protein_id "ENSMUSP00000152418.2"; transcript_support_level "2"; mgi_id "MGI:2145528"; havana_gene "OTTMUSG00000067181.1"; havana_transcript "OTTMUST00000162749.1";
chr13	HAVANA	UTR	65347257	65347284	0	-	.	gene_id "ENSMUSG00000032999.11"; transcript_id "ENSMUST00000221659.2"; gene_type "protein_coding"; gene_name "Nlrp4f"; transcript_type "protein_coding"; transcript_name "Nlrp4f-204"; exon_number 3; exon_id "ENSMUSE00000570580.2"; level 2; protein_id "ENSMUSP00000152151.2"; transcript_support_level "5"; mgi_id "MGI:2145528"; tag "basic"; tag "Ensembl_canonical"; tag "GENCODE_Primary"; tag "appris_principal_1"; tag "CCDS"; ccdsid "CCDS49294.1"; havana_gene "OTTMUSG00000067181.1"; havana_transcript "OTTMUST00000162750.1";
chr13	HAVANA	UTR	65347257	65347284	0	-	.	gene_id "ENSMUSG00000032999.11"; transcript_id "ENSMUST00000223418.2"; gene_type "protein_coding"; gene_name "Nlrp4f"; transcript_type "protein_coding"; transcript_name "Nlrp4f-208"; exon_number 2; exon_id "ENSMUSE00000570580.2"; level 2; protein_id "ENSMUSP00000152297.2"; transcript_support_level "2"; mgi_id "MGI:2145528"; tag "mRNA_end_NF"; tag "cds_end_NF"; tag "alternative_5_UTR"; havana_gene "OTTMUSG00000067181.1"; havana_transcript "OTTMUST00000162754.1";
chr13	HAVANA	UTR	65347257	65347284	0	-	.	gene_id "ENSMUSG00000032999.11"; transcript_id "ENSMUST00000222273.2"; gene_type "protein_coding"; gene_name "Nlrp4f"; transcript_type "protein_coding"; transcript_name "Nlrp4f-205"; exon_number 3; exon_id "ENSMUSE00001415714.2"; level 2; protein_id "ENSMUSP00000152381.2"; transcript_support_level "5"; mgi_id "MGI:2145528"; tag "mRNA_end_NF"; tag "cds_end_NF"; tag "alternative_5_UTR"; havana_gene "OTTMUSG00000067181.1"; havana_transcript "OTTMUST00000162755.1";
chr13	ENSEMBL	exon	65353434	65353530	0	-	.	gene_id "ENSMUSG00000032999.11"; transcript_id "ENSMUST00000037372.8"; gene_type "protein_coding"; gene_name "Nlrp4f"; transcript_type "protein_coding"; transcript_name "Nlrp4f-201"; exon_number 1; exon_id "ENSMUSE00000570581.2"; level 3; protein_id "ENSMUSP00000041908.8"; transcript_support_level "5"; mgi_id "MGI:2145528"; tag "basic"; tag "appris_principal_1"; tag "CCDS"; ccdsid "CCDS49294.1"; havana_gene "OTTMUSG00000067181.1";
chr13	ENSEMBL	UTR	65353434	65353530	0	-	.	gene_id "ENSMUSG00000032999.11"; transcript_id "ENSMUST00000037372.8"; gene_type "protein_coding"; gene_name "Nlrp4f"; transcript_type "protein_coding"; transcript_name "Nlrp4f-201"; exon_number 1; exon_id "ENSMUSE00000570581.2"; level 3; protein_id "ENSMUSP00000041908.8"; transcript_support_level "5"; mgi_id "MGI:2145528"; tag "basic"; tag "appris_principal_1"; tag "CCDS"; ccdsid "CCDS49294.1"; havana_gene "OTTMUSG00000067181.1";
chr13	HAVANA	exon	65353434	65353530	0	-	.	gene_id "ENSMUSG00000032999.11"; transcript_id "ENSMUST00000222514.2"; gene_type "protein_coding"; gene_name "Nlrp4f"; transcript_type "nonsense_mediated_decay"; transcript_name "Nlrp4f-206"; exon_number 2; exon_id "ENSMUSE00000570581.2"; level 2; protein_id "ENSMUSP00000152418.2"; transcript_support_level "2"; mgi_id "MGI:2145528"; havana_gene "OTTMUSG00000067181.1"; havana_transcript "OTTMUST00000162749.1";
chr13	HAVANA	UTR	65353434	65353530	0	-	.	gene_id "ENSMUSG00000032999.11"; transcript_id "ENSMUST00000222514.2"; gene_type "protein_coding"; gene_name "Nlrp4f"; transcript_type "nonsense_mediated_decay"; transcript_name "Nlrp4f-206"; exon_number 2; exon_id "ENSMUSE00000570581.2"; level 2; protein_id "ENSMUSP00000152418.2"; transcript_support_level "2"; mgi_id "MGI:2145528"; havana_gene "OTTMUSG00000067181.1"; havana_transcript "OTTMUST00000162749.1";
chr13	HAVANA	exon	65353434	65353530	0	-	.	gene_id "ENSMUSG00000032999.11"; transcript_id "ENSMUST00000221659.2"; gene_type "protein_coding"; gene_name "Nlrp4f"; transcript_type "protein_coding"; transcript_name "Nlrp4f-204"; exon_number 2; exon_id "ENSMUSE00000570581.2"; level 2; protein_id "ENSMUSP00000152151.2"; transcript_support_level "5"; mgi_id "MGI:2145528"; tag "basic"; tag "Ensembl_canonical"; tag "GENCODE_Primary"; tag "appris_principal_1"; tag "CCDS"; ccdsid "CCDS49294.1"; havana_gene "OTTMUSG00000067181.1"; havana_transcript "OTTMUST00000162750.1";
chr13	HAVANA	UTR	65353434	65353530	0	-	.	gene_id "ENSMUSG00000032999.11"; transcript_id "ENSMUST00000221659.2"; gene_type "protein_coding"; gene_name "Nlrp4f"; transcript_type "protein_coding"; transcript_name "Nlrp4f-204"; exon_number 2; exon_id "ENSMUSE00000570581.2"; level 2; protein_id "ENSMUSP00000152151.2"; transcript_support_level "5"; mgi_id "MGI:2145528"; tag "basic"; tag "Ensembl_canonical"; tag "GENCODE_Primary"; tag "appris_principal_1"; tag "CCDS"; ccdsid "CCDS49294.1"; havana_gene "OTTMUSG00000067181.1"; havana_transcript "OTTMUST00000162750.1";
chr13	HAVANA	exon	65353434	65353530	0	-	.	gene_id "ENSMUSG00000032999.11"; transcript_id "ENSMUST00000222559.2"; gene_type "protein_coding"; gene_name "Nlrp4f"; transcript_type "protein_coding"; transcript_name "Nlrp4f-207"; exon_number 2; exon_id "ENSMUSE00000570581.2"; level 2; protein_id "ENSMUSP00000152824.2"; transcript_support_level "2"; mgi_id "MGI:2145528"; tag "mRNA_end_NF"; tag "cds_end_NF"; havana_gene "OTTMUSG00000067181.1"; havana_transcript "OTTMUST00000162753.1";
chr13	HAVANA	UTR	65353434	65353530	0	-	.	gene_id "ENSMUSG00000032999.11"; transcript_id "ENSMUST00000222559.2"; gene_type "protein_coding"; gene_name "Nlrp4f"; transcript_type "protein_coding"; transcript_name "Nlrp4f-207"; exon_number 2; exon_id "ENSMUSE00000570581.2"; level 2; protein_id "ENSMUSP00000152824.2"; transcript_support_level "2"; mgi_id "MGI:2145528"; tag "mRNA_end_NF"; tag "cds_end_NF"; havana_gene "OTTMUSG00000067181.1"; havana_transcript "OTTMUST00000162753.1";
chr13	HAVANA	exon	65353434	65353530	0	-	.	gene_id "ENSMUSG00000032999.11"; transcript_id "ENSMUST00000222273.2"; gene_type "protein_coding"; gene_name "Nlrp4f"; transcript_type "protein_coding"; transcript_name "Nlrp4f-205"; exon_number 2; exon_id "ENSMUSE00000570581.2"; level 2; protein_id "ENSMUSP00000152381.2"; transcript_support_level "5"; mgi_id "MGI:2145528"; tag "mRNA_end_NF"; tag "cds_end_NF"; tag "alternative_5_UTR"; havana_gene "OTTMUSG00000067181.1"; havana_transcript "OTTMUST00000162755.1";
chr13	HAVANA	UTR	65353434	65353530	0	-	.	gene_id "ENSMUSG00000032999.11"; transcript_id "ENSMUST00000222273.2"; gene_type "protein_coding"; gene_name "Nlrp4f"; transcript_type "protein_coding"; transcript_name "Nlrp4f-205"; exon_number 2; exon_id "ENSMUSE00000570581.2"; level 2; protein_id "ENSMUSP00000152381.2"; transcript_support_level "5"; mgi_id "MGI:2145528"; tag "mRNA_end_NF"; tag "cds_end_NF"; tag "alternative_5_UTR"; havana_gene "OTTMUSG00000067181.1"; havana_transcript "OTTMUST00000162755.1";
chr13	HAVANA	exon	65353434	65353757	0	-	.	gene_id "ENSMUSG00000032999.11"; transcript_id "ENSMUST00000223418.2"; gene_type "protein_coding"; gene_name "Nlrp4f"; transcript_type "protein_coding"; transcript_name "Nlrp4f-208"; exon_number 1; exon_id "ENSMUSE00001415415.2"; level 2; protein_id "ENSMUSP00000152297.2"; transcript_support_level "2"; mgi_id "MGI:2145528"; tag "mRNA_end_NF"; tag "cds_end_NF"; tag "alternative_5_UTR"; havana_gene "OTTMUSG00000067181.1"; havana_transcript "OTTMUST00000162754.1";
chr13	HAVANA	UTR	65353434	65353757	0	-	.	gene_id "ENSMUSG00000032999.11"; transcript_id "ENSMUST00000223418.2"; gene_type "protein_coding"; gene_name "Nlrp4f"; transcript_type "protein_coding"; transcript_name "Nlrp4f-208"; exon_number 1; exon_id "ENSMUSE00001415415.2"; level 2; protein_id "ENSMUSP00000152297.2"; transcript_support_level "2"; mgi_id "MGI:2145528"; tag "mRNA_end_NF"; tag "cds_end_NF"; tag "alternative_5_UTR"; havana_gene "OTTMUSG00000067181.1"; havana_transcript "OTTMUST00000162754.1";
chr13	HAVANA	exon	65353629	65353757	0	-	.	gene_id "ENSMUSG00000032999.11"; transcript_id "ENSMUST00000222514.2"; gene_type "protein_coding"; gene_name "Nlrp4f"; transcript_type "nonsense_mediated_decay"; transcript_name "Nlrp4f-206"; exon_number 1; exon_id "ENSMUSE00001420867.2"; level 2; protein_id "ENSMUSP00000152418.2"; transcript_support_level "2"; mgi_id "MGI:2145528"; havana_gene "OTTMUSG00000067181.1"; havana_transcript "OTTMUST00000162749.1";
chr13	HAVANA	UTR	65353629	65353757	0	-	.	gene_id "ENSMUSG00000032999.11"; transcript_id "ENSMUST00000222514.2"; gene_type "protein_coding"; gene_name "Nlrp4f"; transcript_type "nonsense_mediated_decay"; transcript_name "Nlrp4f-206"; exon_number 1; exon_id "ENSMUSE00001420867.2"; level 2; protein_id "ENSMUSP00000152418.2"; transcript_support_level "2"; mgi_id "MGI:2145528"; havana_gene "OTTMUSG00000067181.1"; havana_transcript "OTTMUST00000162749.1";
chr13	HAVANA	exon	65353629	65353779	0	-	.	gene_id "ENSMUSG00000032999.11"; transcript_id "ENSMUST00000222559.2"; gene_type "protein_coding"; gene_name "Nlrp4f"; transcript_type "protein_coding"; transcript_name "Nlrp4f-207"; exon_number 1; exon_id "ENSMUSE00001414600.2"; level 2; protein_id "ENSMUSP00000152824.2"; transcript_support_level "2"; mgi_id "MGI:2145528"; tag "mRNA_end_NF"; tag "cds_end_NF"; havana_gene "OTTMUSG00000067181.1"; havana_transcript "OTTMUST00000162753.1";
chr13	HAVANA	UTR	65353629	65353779	0	-	.	gene_id "ENSMUSG00000032999.11"; transcript_id "ENSMUST00000222559.2"; gene_type "protein_coding"; gene_name "Nlrp4f"; transcript_type "protein_coding"; transcript_name "Nlrp4f-207"; exon_number 1; exon_id "ENSMUSE00001414600.2"; level 2; protein_id "ENSMUSP00000152824.2"; transcript_support_level "2"; mgi_id "MGI:2145528"; tag "mRNA_end_NF"; tag "cds_end_NF"; havana_gene "OTTMUSG00000067181.1"; havana_transcript "OTTMUST00000162753.1";
chr13	HAVANA	exon	65353711	65353791	0	-	.	gene_id "ENSMUSG00000032999.11"; transcript_id "ENSMUST00000222273.2"; gene_type "protein_coding"; gene_name "Nlrp4f"; transcript_type "protein_coding"; transcript_name "Nlrp4f-205"; exon_number 1; exon_id "ENSMUSE00001413379.2"; level 2; protein_id "ENSMUSP00000152381.2"; transcript_support_level "5"; mgi_id "MGI:2145528"; tag "mRNA_end_NF"; tag "cds_end_NF"; tag "alternative_5_UTR"; havana_gene "OTTMUSG00000067181.1"; havana_transcript "OTTMUST00000162755.1";
chr13	HAVANA	UTR	65353711	65353791	0	-	.	gene_id "ENSMUSG00000032999.11"; transcript_id "ENSMUST00000222273.2"; gene_type "protein_coding"; gene_name "Nlrp4f"; transcript_type "protein_coding"; transcript_name "Nlrp4f-205"; exon_number 1; exon_id "ENSMUSE00001413379.2"; level 2; protein_id "ENSMUSP00000152381.2"; transcript_support_level "5"; mgi_id "MGI:2145528"; tag "mRNA_end_NF"; tag "cds_end_NF"; tag "alternative_5_UTR"; havana_gene "OTTMUSG00000067181.1"; havana_transcript "OTTMUST00000162755.1";
chr13	HAVANA	exon	65353753	65353782	0	-	.	gene_id "ENSMUSG00000032999.11"; transcript_id "ENSMUST00000221659.2"; gene_type "protein_coding"; gene_name "Nlrp4f"; transcript_type "protein_coding"; transcript_name "Nlrp4f-204"; exon_number 1; exon_id "ENSMUSE00001415808.2"; level 2; protein_id "ENSMUSP00000152151.2"; transcript_support_level "5"; mgi_id "MGI:2145528"; tag "basic"; tag "Ensembl_canonical"; tag "GENCODE_Primary"; tag "appris_principal_1"; tag "CCDS"; ccdsid "CCDS49294.1"; havana_gene "OTTMUSG00000067181.1"; havana_transcript "OTTMUST00000162750.1";
chr13	HAVANA	UTR	65353753	65353782	0	-	.	gene_id "ENSMUSG00000032999.11"; transcript_id "ENSMUST00000221659.2"; gene_type "protein_coding"; gene_name "Nlrp4f"; transcript_type "protein_coding"; transcript_name "Nlrp4f-204"; exon_number 1; exon_id "ENSMUSE00001415808.2"; level 2; protein_id "ENSMUSP00000152151.2"; transcript_support_level "5"; mgi_id "MGI:2145528"; tag "basic"; tag "Ensembl_canonical"; tag "GENCODE_Primary"; tag "appris_principal_1"; tag "CCDS"; ccdsid "CCDS49294.1"; havana_gene "OTTMUSG00000067181.1"; havana_transcript "OTTMUST00000162750.1";
chr13	HAVANA	exon	65372739	65373060	0	-	.	gene_id "ENSMUSG00000137627.1"; transcript_id "ENSMUST00000342721.1"; gene_type "lncRNA"; gene_name "ENSMUSG00000137627"; transcript_type "lncRNA"; transcript_name "ENSMUST00000342721"; exon_number 3; exon_id "ENSMUSE00001675088.1"; level 2; tag "basic"; tag "Ensembl_canonical"; tag "GENCODE_Primary"; tag "TAGENE";
chr13	HAVANA	gene	65372739	65375735	0	-	.	gene_id "ENSMUSG00000137627.1"; gene_type "lncRNA"; gene_name "ENSMUSG00000137627"; level 2;
chr13	HAVANA	transcript	65372739	65375735	0	-	.	gene_id "ENSMUSG00000137627.1"; transcript_id "ENSMUST00000342721.1"; gene_type "lncRNA"; gene_name "ENSMUSG00000137627"; transcript_type "lncRNA"; transcript_name "ENSMUST00000342721"; level 2; tag "basic"; tag "Ensembl_canonical"; tag "GENCODE_Primary"; tag "TAGENE";
chr13	HAVANA	exon	65373984	65374060	0	-	.	gene_id "ENSMUSG00000137627.1"; transcript_id "ENSMUST00000342721.1"; gene_type "lncRNA"; gene_name "ENSMUSG00000137627"; transcript_type "lncRNA"; transcript_name "ENSMUST00000342721"; exon_number 2; exon_id "ENSMUSE00001675089.1"; level 2; tag "basic"; tag "Ensembl_canonical"; tag "GENCODE_Primary"; tag "TAGENE";
chr13	HAVANA	exon	65375622	65375735	0	-	.	gene_id "ENSMUSG00000137627.1"; transcript_id "ENSMUST00000342721.1"; gene_type "lncRNA"; gene_name "ENSMUSG00000137627"; transcript_type "lncRNA"; transcript_name "ENSMUST00000342721"; exon_number 1; exon_id "ENSMUSE00001675090.1"; level 2; tag "basic"; tag "Ensembl_canonical"; tag "GENCODE_Primary"; tag "TAGENE";
chr13	HAVANA	exon	65389227	65389473	0	-	.	gene_id "ENSMUSG00000135988.1"; transcript_id "ENSMUST00000333377.1"; gene_type "lncRNA"; gene_name "ENSMUSG00000135988"; transcript_type "lncRNA"; transcript_name "ENSMUST00000333377"; exon_number 2; exon_id "ENSMUSE00001657249.1"; level 2; tag "basic"; tag "Ensembl_canonical"; tag "GENCODE_Primary"; tag "TAGENE";
chr13	HAVANA	gene	65389227	65389875	0	-	.	gene_id "ENSMUSG00000135988.1"; gene_type "lncRNA"; gene_name "ENSMUSG00000135988"; level 2;
chr13	HAVANA	transcript	65389227	65389875	0	-	.	gene_id "ENSMUSG00000135988.1"; transcript_id "ENSMUST00000333377.1"; gene_type "lncRNA"; gene_name "ENSMUSG00000135988"; transcript_type "lncRNA"; transcript_name "ENSMUST00000333377"; level 2; tag "basic"; tag "Ensembl_canonical"; tag "GENCODE_Primary"; tag "TAGENE";
chr13	HAVANA	exon	65389228	65389473	0	-	.	gene_id "ENSMUSG00000135988.1"; transcript_id "ENSMUST00000333379.1"; gene_type "lncRNA"; gene_name "ENSMUSG00000135988"; transcript_type "lncRNA"; transcript_name "ENSMUST00000333379"; exon_number 2; exon_id "ENSMUSE00001657247.1"; level 2; tag "TAGENE";
chr13	HAVANA	exon	65389228	65389473	0	-	.	gene_id "ENSMUSG00000135988.1"; transcript_id "ENSMUST00000333378.1"; gene_type "lncRNA"; gene_name "ENSMUSG00000135988"; transcript_type "lncRNA"; transcript_name "ENSMUST00000333378"; exon_number 2; exon_id "ENSMUSE00001657247.1"; level 2; tag "TAGENE";
chr13	HAVANA	transcript	65389228	65389851	0	-	.	gene_id "ENSMUSG00000135988.1"; transcript_id "ENSMUST00000333379.1"; gene_type "lncRNA"; gene_name "ENSMUSG00000135988"; transcript_type "lncRNA"; transcript_name "ENSMUST00000333379"; level 2; tag "TAGENE";
chr13	HAVANA	transcript	65389228	65389855	0	-	.	gene_id "ENSMUSG00000135988.1"; transcript_id "ENSMUST00000333378.1"; gene_type "lncRNA"; gene_name "ENSMUSG00000135988"; transcript_type "lncRNA"; transcript_name "ENSMUST00000333378"; level 2; tag "TAGENE";
chr13	HAVANA	exon	65389663	65389875	0	-	.	gene_id "ENSMUSG00000135988.1"; transcript_id "ENSMUST00000333377.1"; gene_type "lncRNA"; gene_name "ENSMUSG00000135988"; transcript_type "lncRNA"; transcript_name "ENSMUST00000333377"; exon_number 1; exon_id "ENSMUSE00001657248.1"; level 2; tag "basic"; tag "Ensembl_canonical"; tag "GENCODE_Primary"; tag "TAGENE";
chr13	HAVANA	exon	65389733	65389851	0	-	.	gene_id "ENSMUSG00000135988.1"; transcript_id "ENSMUST00000333379.1"; gene_type "lncRNA"; gene_name "ENSMUSG00000135988"; transcript_type "lncRNA"; transcript_name "ENSMUST00000333379"; exon_number 1; exon_id "ENSMUSE00001657246.1"; level 2; tag "TAGENE";
chr13	HAVANA	exon	65389740	65389855	0	-	.	gene_id "ENSMUSG00000135988.1"; transcript_id "ENSMUST00000333378.1"; gene_type "lncRNA"; gene_name "ENSMUSG00000135988"; transcript_type "lncRNA"; transcript_name "ENSMUST00000333378"; exon_number 1; exon_id "ENSMUSE00001657245.1"; level 2; tag "TAGENE";
chr13	HAVANA	gene	65391531	65391681	0	-	.	gene_id "ENSMUSG00000113946.2"; gene_type "processed_pseudogene"; gene_name "Gm47250"; level 2; mgi_id "MGI:6096077"; havana_gene "OTTMUSG00000067191.1";
chr13	HAVANA	transcript	65391531	65391681	0	-	.	gene_id "ENSMUSG00000113946.2"; transcript_id "ENSMUST00000222171.2"; gene_type "processed_pseudogene"; gene_name "Gm47250"; transcript_type "processed_pseudogene"; transcript_name "Gm47250-201"; level 2; transcript_support_level "NA"; mgi_id "MGI:6096077"; ont "PGO:0000004"; tag "basic"; tag "Ensembl_canonical"; tag "GENCODE_Primary"; havana_gene "OTTMUSG00000067191.1"; havana_transcript "OTTMUST00000162795.1";
chr13	HAVANA	exon	65391531	65391681	0	-	.	gene_id "ENSMUSG00000113946.2"; transcript_id "ENSMUST00000222171.2"; gene_type "processed_pseudogene"; gene_name "Gm47250"; transcript_type "processed_pseudogene"; transcript_name "Gm47250-201"; exon_number 1; exon_id "ENSMUSE00001417086.2"; level 2; transcript_support_level "NA"; mgi_id "MGI:6096077"; ont "PGO:0000004"; tag "basic"; tag "Ensembl_canonical"; tag "GENCODE_Primary"; havana_gene "OTTMUSG00000067191.1"; havana_transcript "OTTMUST00000162795.1";
chr13	sragcm37_es	exon	65396737	65397532	14.1269402924837	-	.	gene_id "sragcm37_gene_35853"; transcript_id "sragcm37_gene_35853_tx_1"; exon_id "chr13_65396737_65397532_-"; exonnum "2"; txlen "1300";
chr13	sragcm37_ss	exon	65397570	65398073	14.1269402924837	-	.	gene_id "sragcm37_gene_35853"; transcript_id "sragcm37_gene_35853_tx_1"; exon_id "chr13_65397570_65398073_-"; exonnum "1"; txlen "1300";
chr13	HAVANA	exon	65400518	65400958	0	-	.	gene_id "ENSMUSG00000113238.2"; transcript_id "ENSMUST00000223117.2"; gene_type "lncRNA"; gene_name "Gm47251"; transcript_type "lncRNA"; transcript_name "Gm47251-201"; exon_number 2; exon_id "ENSMUSE00001417341.2"; level 2; transcript_support_level "5"; mgi_id "MGI:6096078"; tag "dotter_confirmed"; tag "basic"; tag "Ensembl_canonical"; tag "GENCODE_Primary"; havana_gene "OTTMUSG00000067192.1"; havana_transcript "OTTMUST00000162796.1";
chr13	HAVANA	gene	65400518	65401517	0	-	.	gene_id "ENSMUSG00000113238.2"; gene_type "lncRNA"; gene_name "Gm47251"; level 2; mgi_id "MGI:6096078"; havana_gene "OTTMUSG00000067192.1";
chr13	HAVANA	transcript	65400518	65401517	0	-	.	gene_id "ENSMUSG00000113238.2"; transcript_id "ENSMUST00000223117.2"; gene_type "lncRNA"; gene_name "Gm47251"; transcript_type "lncRNA"; transcript_name "Gm47251-201"; level 2; transcript_support_level "5"; mgi_id "MGI:6096078"; tag "dotter_confirmed"; tag "basic"; tag "Ensembl_canonical"; tag "GENCODE_Primary"; havana_gene "OTTMUSG00000067192.1"; havana_transcript "OTTMUST00000162796.1";
chr13	HAVANA	exon	65401165	65401517	0	-	.	gene_id "ENSMUSG00000113238.2"; transcript_id "ENSMUST00000223117.2"; gene_type "lncRNA"; gene_name "Gm47251"; transcript_type "lncRNA"; transcript_name "Gm47251-201"; exon_number 1; exon_id "ENSMUSE00001419142.2"; level 2; transcript_support_level "5"; mgi_id "MGI:6096078"; tag "dotter_confirmed"; tag "basic"; tag "Ensembl_canonical"; tag "GENCODE_Primary"; havana_gene "OTTMUSG00000067192.1"; havana_transcript "OTTMUST00000162796.1";
chr13	HAVANA	gene	65412491	65412692	0	-	.	gene_id "ENSMUSG00000112960.2"; gene_type "unprocessed_pseudogene"; gene_name "Gm47254"; level 2; mgi_id "MGI:6096084"; havana_gene "OTTMUSG00000067193.1";
chr13	HAVANA	transcript	65412491	65412692	0	-	.	gene_id "ENSMUSG00000112960.2"; transcript_id "ENSMUST00000222969.2"; gene_type "unprocessed_pseudogene"; gene_name "Gm47254"; transcript_type "unprocessed_pseudogene"; transcript_name "Gm47254-201"; level 2; transcript_support_level "NA"; mgi_id "MGI:6096084"; ont "PGO:0000005"; tag "basic"; tag "Ensembl_canonical"; tag "GENCODE_Primary"; havana_gene "OTTMUSG00000067193.1"; havana_transcript "OTTMUST00000162797.1";
chr13	HAVANA	exon	65412491	65412692	0	-	.	gene_id "ENSMUSG00000112960.2"; transcript_id "ENSMUST00000222969.2"; gene_type "unprocessed_pseudogene"; gene_name "Gm47254"; transcript_type "unprocessed_pseudogene"; transcript_name "Gm47254-201"; exon_number 1; exon_id "ENSMUSE00001418742.2"; level 2; transcript_support_level "NA"; mgi_id "MGI:6096084"; ont "PGO:0000005"; tag "basic"; tag "Ensembl_canonical"; tag "GENCODE_Primary"; havana_gene "OTTMUSG00000067193.1"; havana_transcript "OTTMUST00000162797.1";
chr13	HAVANA	gene	65425035	65426547	0	-	.	gene_id "ENSMUSG00000120981.1"; gene_type "lncRNA"; gene_name "Gm56590"; level 2; mgi_id "MGI:7337094";
chr13	HAVANA	transcript	65425035	65426547	0	-	.	gene_id "ENSMUSG00000120981.1"; transcript_id "ENSMUST00000246761.1"; gene_type "lncRNA"; gene_name "Gm56590"; transcript_type "lncRNA"; transcript_name "Gm56590-201"; level 2; mgi_id "MGI:7337094"; tag "basic"; tag "Ensembl_canonical"; tag "GENCODE_Primary"; tag "TAGENE";
chr13	HAVANA	exon	65425035	65426547	0	-	.	gene_id "ENSMUSG00000120981.1"; transcript_id "ENSMUST00000246761.1"; gene_type "lncRNA"; gene_name "Gm56590"; transcript_type "lncRNA"; transcript_name "Gm56590-201"; exon_number 1; exon_id "ENSMUSE00001489207.1"; level 2; mgi_id "MGI:7337094"; tag "basic"; tag "Ensembl_canonical"; tag "GENCODE_Primary"; tag "TAGENE";
chr13	HAVANA	exon	65452834	65452998	0	-	.	gene_id "ENSMUSG00000144047.1"; transcript_id "ENSMUST00000380847.1"; gene_type "lncRNA"; gene_name "ENSMUSG00000144047"; transcript_type "lncRNA"; transcript_name "ENSMUST00000380847"; exon_number 2; exon_id "ENSMUSE00001748752.1"; level 2; tag "basic"; tag "Ensembl_canonical"; tag "GENCODE_Primary"; tag "TAGENE";
chr13	HAVANA	gene	65452834	65455453	0	-	.	gene_id "ENSMUSG00000144047.1"; gene_type "lncRNA"; gene_name "ENSMUSG00000144047"; level 2;
chr13	HAVANA	transcript	65452834	65455453	0	-	.	gene_id "ENSMUSG00000144047.1"; transcript_id "ENSMUST00000380847.1"; gene_type "lncRNA"; gene_name "ENSMUSG00000144047"; transcript_type "lncRNA"; transcript_name "ENSMUST00000380847"; level 2; tag "basic"; tag "Ensembl_canonical"; tag "GENCODE_Primary"; tag "TAGENE";
chr13	HAVANA	exon	65455296	65455453	0	-	.	gene_id "ENSMUSG00000144047.1"; transcript_id "ENSMUST00000380847.1"; gene_type "lncRNA"; gene_name "ENSMUSG00000144047"; transcript_type "lncRNA"; transcript_name "ENSMUST00000380847"; exon_number 1; exon_id "ENSMUSE00001748753.1"; level 2; tag "basic"; tag "Ensembl_canonical"; tag "GENCODE_Primary"; tag "TAGENE";
chr13	HAVANA	exon	65458197	65458902	0	-	.	gene_id "ENSMUSG00000113406.3"; transcript_id "ENSMUST00000368062.1"; gene_type "lncRNA"; gene_name "Gm7762"; transcript_type "lncRNA"; transcript_name "Gm7762-202"; exon_number 4; exon_id "ENSMUSE00001724202.1"; level 2; mgi_id "MGI:3779761"; tag "basic"; tag "Ensembl_canonical"; tag "GENCODE_Primary"; tag "TAGENE"; havana_gene "OTTMUSG00000067209.1";
chr13	HAVANA	gene	65458197	65496418	0	-	.	gene_id "ENSMUSG00000113406.3"; gene_type "lncRNA"; gene_name "Gm7762"; level 2; mgi_id "MGI:3779761"; havana_gene "OTTMUSG00000067209.1";
chr13	HAVANA	transcript	65458197	65496418	0	-	.	gene_id "ENSMUSG00000113406.3"; transcript_id "ENSMUST00000368062.1"; gene_type "lncRNA"; gene_name "Gm7762"; transcript_type "lncRNA"; transcript_name "Gm7762-202"; level 2; mgi_id "MGI:3779761"; tag "basic"; tag "Ensembl_canonical"; tag "GENCODE_Primary"; tag "TAGENE"; havana_gene "OTTMUSG00000067209.1";
chr13	HAVANA	exon	65458405	65458902	0	-	.	gene_id "ENSMUSG00000113406.3"; transcript_id "ENSMUST00000368065.1"; gene_type "lncRNA"; gene_name "Gm7762"; transcript_type "lncRNA"; transcript_name "Gm7762-205"; exon_number 2; exon_id "ENSMUSE00001724199.1"; level 2; mgi_id "MGI:3779761"; tag "TAGENE"; havana_gene "OTTMUSG00000067209.1";
chr13	ENSEMBL_gcm37	exon	65458405	65458902	0.60339036760196	-	.	gene_id "ENSMUSG00000113406.3"; transcript_id "ENSMUSG00000113406.3_tx_4"; exon_id "chr13_65458405_65458902_-"; exonnum "5"; txlen "1490";
chr13	HAVANA	transcript	65458405	65459839	0	-	.	gene_id "ENSMUSG00000113406.3"; transcript_id "ENSMUST00000368065.1"; gene_type "lncRNA"; gene_name "Gm7762"; transcript_type "lncRNA"; transcript_name "Gm7762-205"; level 2; mgi_id "MGI:3779761"; tag "TAGENE"; havana_gene "OTTMUSG00000067209.1";
chr13	HAVANA	exon	65459474	65459839	0	-	.	gene_id "ENSMUSG00000113406.3"; transcript_id "ENSMUST00000368065.1"; gene_type "lncRNA"; gene_name "Gm7762"; transcript_type "lncRNA"; transcript_name "Gm7762-205"; exon_number 1; exon_id "ENSMUSE00001724200.1"; level 2; mgi_id "MGI:3779761"; tag "TAGENE"; havana_gene "OTTMUSG00000067209.1";
chr13	sragcm37_mid	exon	65459943	65460632	0.60339036760196	-	.	gene_id "ENSMUSG00000113406.3"; transcript_id "ENSMUSG00000113406.3_tx_4"; exon_id "chr13_65459943_65460632_-"; exonnum "4"; txlen "1490";
chr13	HAVANA	gene	65480721	65480927	0	-	.	gene_id "ENSMUSG00000113990.2"; gene_type "processed_pseudogene"; gene_name "Gm47263"; level 2; mgi_id "MGI:6096098"; havana_gene "OTTMUSG00000067205.1";
chr13	HAVANA	transcript	65480721	65480927	0	-	.	gene_id "ENSMUSG00000113990.2"; transcript_id "ENSMUST00000222352.2"; gene_type "processed_pseudogene"; gene_name "Gm47263"; transcript_type "processed_pseudogene"; transcript_name "Gm47263-201"; level 2; transcript_support_level "NA"; mgi_id "MGI:6096098"; ont "PGO:0000004"; tag "basic"; tag "Ensembl_canonical"; tag "GENCODE_Primary"; havana_gene "OTTMUSG00000067205.1"; havana_transcript "OTTMUST00000162813.1";
chr13	HAVANA	exon	65480721	65480927	0	-	.	gene_id "ENSMUSG00000113990.2"; transcript_id "ENSMUST00000222352.2"; gene_type "processed_pseudogene"; gene_name "Gm47263"; transcript_type "processed_pseudogene"; transcript_name "Gm47263-201"; exon_number 1; exon_id "ENSMUSE00001417506.2"; level 2; transcript_support_level "NA"; mgi_id "MGI:6096098"; ont "PGO:0000004"; tag "basic"; tag "Ensembl_canonical"; tag "GENCODE_Primary"; havana_gene "OTTMUSG00000067205.1"; havana_transcript "OTTMUST00000162813.1";
chr13	HAVANA	exon	65480981	65481145	0	-	.	gene_id "ENSMUSG00000113406.3"; transcript_id "ENSMUST00000368063.1"; gene_type "lncRNA"; gene_name "Gm7762"; transcript_type "lncRNA"; transcript_name "Gm7762-203"; exon_number 4; exon_id "ENSMUSE00001724198.1"; level 2; mgi_id "MGI:3779761"; tag "TAGENE"; havana_gene "OTTMUSG00000067209.1";
chr13	HAVANA	transcript	65480981	65496408	0	-	.	gene_id "ENSMUSG00000113406.3"; transcript_id "ENSMUST00000368063.1"; gene_type "lncRNA"; gene_name "Gm7762"; transcript_type "lncRNA"; transcript_name "Gm7762-203"; level 2; mgi_id "MGI:3779761"; tag "TAGENE"; havana_gene "OTTMUSG00000067209.1";
chr13	HAVANA	exon	65483455	65484322	0	-	.	gene_id "ENSMUSG00000113406.3"; transcript_id "ENSMUST00000368064.1"; gene_type "lncRNA"; gene_name "Gm7762"; transcript_type "lncRNA"; transcript_name "Gm7762-204"; exon_number 4; exon_id "ENSMUSE00001724195.1"; level 2; mgi_id "MGI:3779761"; tag "basic"; tag "TAGENE"; havana_gene "OTTMUSG00000067209.1";
chr13	HAVANA	transcript	65483455	65496417	0	-	.	gene_id "ENSMUSG00000113406.3"; transcript_id "ENSMUST00000368064.1"; gene_type "lncRNA"; gene_name "Gm7762"; transcript_type "lncRNA"; transcript_name "Gm7762-204"; level 2; mgi_id "MGI:3779761"; tag "basic"; tag "TAGENE"; havana_gene "OTTMUSG00000067209.1";
chr13	HAVANA	exon	65484036	65484337	0	-	.	gene_id "ENSMUSG00000113406.3"; transcript_id "ENSMUST00000220595.2"; gene_type "lncRNA"; gene_name "Gm7762"; transcript_type "lncRNA"; transcript_name "Gm7762-201"; exon_number 4; exon_id "ENSMUSE00001413481.2"; level 2; transcript_support_level "3"; mgi_id "MGI:3779761"; havana_gene "OTTMUSG00000067209.1"; havana_transcript "OTTMUST00000162818.1";
chr13	HAVANA	transcript	65484036	65496411	0	-	.	gene_id "ENSMUSG00000113406.3"; transcript_id "ENSMUST00000220595.2"; gene_type "lncRNA"; gene_name "Gm7762"; transcript_type "lncRNA"; transcript_name "Gm7762-201"; level 2; transcript_support_level "3"; mgi_id "MGI:3779761"; havana_gene "OTTMUSG00000067209.1"; havana_transcript "OTTMUST00000162818.1";
chr13	sragcm37_es	exon	65487099	65487224	0.150956312381724	-	.	gene_id "ENSMUSG00000113406.3"; transcript_id "ENSMUSG00000113406.3_tx_7"; exon_id "chr13_65487099_65487224_-"; exonnum "5"; txlen "539";
chr13	HAVANA	exon	65488363	65488423	0	-	.	gene_id "ENSMUSG00000113406.3"; transcript_id "ENSMUST00000368062.1"; gene_type "lncRNA"; gene_name "Gm7762"; transcript_type "lncRNA"; transcript_name "Gm7762-202"; exon_number 3; exon_id "ENSMUSE00001416509.2"; level 2; mgi_id "MGI:3779761"; tag "basic"; tag "Ensembl_canonical"; tag "GENCODE_Primary"; tag "TAGENE"; havana_gene "OTTMUSG00000067209.1";
chr13	HAVANA	exon	65488363	65488423	0	-	.	gene_id "ENSMUSG00000113406.3"; transcript_id "ENSMUST00000368063.1"; gene_type "lncRNA"; gene_name "Gm7762"; transcript_type "lncRNA"; transcript_name "Gm7762-203"; exon_number 3; exon_id "ENSMUSE00001416509.2"; level 2; mgi_id "MGI:3779761"; tag "TAGENE"; havana_gene "OTTMUSG00000067209.1";
chr13	HAVANA	exon	65488363	65488423	0	-	.	gene_id "ENSMUSG00000113406.3"; transcript_id "ENSMUST00000368064.1"; gene_type "lncRNA"; gene_name "Gm7762"; transcript_type "lncRNA"; transcript_name "Gm7762-204"; exon_number 3; exon_id "ENSMUSE00001416509.2"; level 2; mgi_id "MGI:3779761"; tag "basic"; tag "TAGENE"; havana_gene "OTTMUSG00000067209.1";
chr13	HAVANA	exon	65488363	65488423	0	-	.	gene_id "ENSMUSG00000113406.3"; transcript_id "ENSMUST00000220595.2"; gene_type "lncRNA"; gene_name "Gm7762"; transcript_type "lncRNA"; transcript_name "Gm7762-201"; exon_number 3; exon_id "ENSMUSE00001416509.2"; level 2; transcript_support_level "3"; mgi_id "MGI:3779761"; havana_gene "OTTMUSG00000067209.1"; havana_transcript "OTTMUST00000162818.1";
chr13	ENSEMBL_gcm37	exon	65488363	65488423	0.60339036760196	-	.	gene_id "ENSMUSG00000113406.3"; transcript_id "ENSMUSG00000113406.3_tx_4"; exon_id "chr13_65488363_65488423_-"; exonnum "3"; txlen "1490";
chr13	ENSEMBL_gcm37	exon	65488363	65488423	0.150956312381724	-	.	gene_id "ENSMUSG00000113406.3"; transcript_id "ENSMUSG00000113406.3_tx_7"; exon_id "chr13_65488363_65488423_-"; exonnum "4"; txlen "539";
chr13	HAVANA	exon	65488792	65488918	0	-	.	gene_id "ENSMUSG00000113406.3"; transcript_id "ENSMUST00000368062.1"; gene_type "lncRNA"; gene_name "Gm7762"; transcript_type "lncRNA"; transcript_name "Gm7762-202"; exon_number 2; exon_id "ENSMUSE00001419475.2"; level 2; mgi_id "MGI:3779761"; tag "basic"; tag "Ensembl_canonical"; tag "GENCODE_Primary"; tag "TAGENE"; havana_gene "OTTMUSG00000067209.1";
chr13	HAVANA	exon	65488792	65488918	0	-	.	gene_id "ENSMUSG00000113406.3"; transcript_id "ENSMUST00000368063.1"; gene_type "lncRNA"; gene_name "Gm7762"; transcript_type "lncRNA"; transcript_name "Gm7762-203"; exon_number 2; exon_id "ENSMUSE00001419475.2"; level 2; mgi_id "MGI:3779761"; tag "TAGENE"; havana_gene "OTTMUSG00000067209.1";
chr13	HAVANA	exon	65488792	65488918	0	-	.	gene_id "ENSMUSG00000113406.3"; transcript_id "ENSMUST00000368064.1"; gene_type "lncRNA"; gene_name "Gm7762"; transcript_type "lncRNA"; transcript_name "Gm7762-204"; exon_number 2; exon_id "ENSMUSE00001419475.2"; level 2; mgi_id "MGI:3779761"; tag "basic"; tag "TAGENE"; havana_gene "OTTMUSG00000067209.1";
chr13	HAVANA	exon	65488792	65488918	0	-	.	gene_id "ENSMUSG00000113406.3"; transcript_id "ENSMUST00000220595.2"; gene_type "lncRNA"; gene_name "Gm7762"; transcript_type "lncRNA"; transcript_name "Gm7762-201"; exon_number 2; exon_id "ENSMUSE00001419475.2"; level 2; transcript_support_level "3"; mgi_id "MGI:3779761"; havana_gene "OTTMUSG00000067209.1"; havana_transcript "OTTMUST00000162818.1";
chr13	ENSEMBL_gcm37	exon	65488792	65488918	0.60339036760196	-	.	gene_id "ENSMUSG00000113406.3"; transcript_id "ENSMUSG00000113406.3_tx_4"; exon_id "chr13_65488792_65488918_-"; exonnum "2"; txlen "1490";
chr13	ENSEMBL_gcm37	exon	65488792	65488918	0.150956312381724	-	.	gene_id "ENSMUSG00000113406.3"; transcript_id "ENSMUSG00000113406.3_tx_7"; exon_id "chr13_65488792_65488918_-"; exonnum "3"; txlen "539";
chr13	sragcm37_mid	exon	65491543	65491653	0.150956312381724	-	.	gene_id "ENSMUSG00000113406.3"; transcript_id "ENSMUSG00000113406.3_tx_7"; exon_id "chr13_65491543_65491653_-"; exonnum "2"; txlen "539";
chr13	HAVANA	exon	65496298	65496408	0	-	.	gene_id "ENSMUSG00000113406.3"; transcript_id "ENSMUST00000368063.1"; gene_type "lncRNA"; gene_name "Gm7762"; transcript_type "lncRNA"; transcript_name "Gm7762-203"; exon_number 1; exon_id "ENSMUSE00001724201.1"; level 2; mgi_id "MGI:3779761"; tag "TAGENE"; havana_gene "OTTMUSG00000067209.1";
chr13	HAVANA	exon	65496298	65496411	0	-	.	gene_id "ENSMUSG00000113406.3"; transcript_id "ENSMUST00000220595.2"; gene_type "lncRNA"; gene_name "Gm7762"; transcript_type "lncRNA"; transcript_name "Gm7762-201"; exon_number 1; exon_id "ENSMUSE00001421472.2"; level 2; transcript_support_level "3"; mgi_id "MGI:3779761"; havana_gene "OTTMUSG00000067209.1"; havana_transcript "OTTMUST00000162818.1";
chr13	ENSEMBL_gcm37	exon	65496298	65496411	0.60339036760196	-	.	gene_id "ENSMUSG00000113406.3"; transcript_id "ENSMUSG00000113406.3_tx_4"; exon_id "chr13_65496298_65496411_-"; exonnum "1"; txlen "1490";
chr13	ENSEMBL_gcm37	exon	65496298	65496411	0.150956312381724	-	.	gene_id "ENSMUSG00000113406.3"; transcript_id "ENSMUSG00000113406.3_tx_7"; exon_id "chr13_65496298_65496411_-"; exonnum "1"; txlen "539";
chr13	HAVANA	exon	65496298	65496417	0	-	.	gene_id "ENSMUSG00000113406.3"; transcript_id "ENSMUST00000368064.1"; gene_type "lncRNA"; gene_name "Gm7762"; transcript_type "lncRNA"; transcript_name "Gm7762-204"; exon_number 1; exon_id "ENSMUSE00001724197.1"; level 2; mgi_id "MGI:3779761"; tag "basic"; tag "TAGENE"; havana_gene "OTTMUSG00000067209.1";
chr13	HAVANA	exon	65496298	65496418	0	-	.	gene_id "ENSMUSG00000113406.3"; transcript_id "ENSMUST00000368062.1"; gene_type "lncRNA"; gene_name "Gm7762"; transcript_type "lncRNA"; transcript_name "Gm7762-202"; exon_number 1; exon_id "ENSMUSE00001724196.1"; level 2; mgi_id "MGI:3779761"; tag "basic"; tag "Ensembl_canonical"; tag "GENCODE_Primary"; tag "TAGENE"; havana_gene "OTTMUSG00000067209.1";
chr13	HAVANA	exon	65501070	65501940	0	-	.	gene_id "ENSMUSG00000113145.2"; transcript_id "ENSMUST00000222423.2"; gene_type "transcribed_unprocessed_pseudogene"; gene_name "Vmn2r-ps95"; transcript_type "transcribed_unprocessed_pseudogene"; transcript_name "Vmn2r-ps95-201"; exon_number 5; exon_id "ENSMUSE00001418854.2"; level 2; transcript_support_level "NA"; mgi_id "MGI:3761347"; ont "PGO:0000005"; ont "PGO:0000019"; tag "basic"; tag "Ensembl_canonical"; tag "GENCODE_Primary"; havana_gene "OTTMUSG00000067281.1"; havana_transcript "OTTMUST00000162998.1";
chr13	HAVANA	gene	65501070	65512241	0	-	.	gene_id "ENSMUSG00000113145.2"; gene_type "transcribed_unprocessed_pseudogene"; gene_name "Vmn2r-ps95"; level 2; mgi_id "MGI:3761347"; tag "overlapping_locus"; havana_gene "OTTMUSG00000067281.1";
chr13	HAVANA	transcript	65501070	65512241	0	-	.	gene_id "ENSMUSG00000113145.2"; transcript_id "ENSMUST00000222423.2"; gene_type "transcribed_unprocessed_pseudogene"; gene_name "Vmn2r-ps95"; transcript_type "transcribed_unprocessed_pseudogene"; transcript_name "Vmn2r-ps95-201"; level 2; transcript_support_level "NA"; mgi_id "MGI:3761347"; ont "PGO:0000005"; ont "PGO:0000019"; tag "basic"; tag "Ensembl_canonical"; tag "GENCODE_Primary"; havana_gene "OTTMUSG00000067281.1"; havana_transcript "OTTMUST00000162998.1";
chr13	HAVANA	exon	65503069	65503223	0	-	.	gene_id "ENSMUSG00000113145.2"; transcript_id "ENSMUST00000222423.2"; gene_type "transcribed_unprocessed_pseudogene"; gene_name "Vmn2r-ps95"; transcript_type "transcribed_unprocessed_pseudogene"; transcript_name "Vmn2r-ps95-201"; exon_number 4; exon_id "ENSMUSE00001413416.2"; level 2; transcript_support_level "NA"; mgi_id "MGI:3761347"; ont "PGO:0000005"; ont "PGO:0000019"; tag "basic"; tag "Ensembl_canonical"; tag "GENCODE_Primary"; havana_gene "OTTMUSG00000067281.1"; havana_transcript "OTTMUST00000162998.1";
chr13	HAVANA	exon	65504315	65504536	0	-	.	gene_id "ENSMUSG00000113145.2"; transcript_id "ENSMUST00000222423.2"; gene_type "transcribed_unprocessed_pseudogene"; gene_name "Vmn2r-ps95"; transcript_type "transcribed_unprocessed_pseudogene"; transcript_name "Vmn2r-ps95-201"; exon_number 3; exon_id "ENSMUSE00001421387.2"; level 2; transcript_support_level "NA"; mgi_id "MGI:3761347"; ont "PGO:0000005"; ont "PGO:0000019"; tag "basic"; tag "Ensembl_canonical"; tag "GENCODE_Primary"; havana_gene "OTTMUSG00000067281.1"; havana_transcript "OTTMUST00000162998.1";
chr13	HAVANA	exon	65510742	65511537	0	-	.	gene_id "ENSMUSG00000113145.2"; transcript_id "ENSMUST00000222423.2"; gene_type "transcribed_unprocessed_pseudogene"; gene_name "Vmn2r-ps95"; transcript_type "transcribed_unprocessed_pseudogene"; transcript_name "Vmn2r-ps95-201"; exon_number 2; exon_id "ENSMUSE00001421415.2"; level 2; transcript_support_level "NA"; mgi_id "MGI:3761347"; ont "PGO:0000005"; ont "PGO:0000019"; tag "basic"; tag "Ensembl_canonical"; tag "GENCODE_Primary"; havana_gene "OTTMUSG00000067281.1"; havana_transcript "OTTMUST00000162998.1";
chr13	HAVANA	exon	65511970	65512241	0	-	.	gene_id "ENSMUSG00000113145.2"; transcript_id "ENSMUST00000222423.2"; gene_type "transcribed_unprocessed_pseudogene"; gene_name "Vmn2r-ps95"; transcript_type "transcribed_unprocessed_pseudogene"; transcript_name "Vmn2r-ps95-201"; exon_number 1; exon_id "ENSMUSE00001419868.2"; level 2; transcript_support_level "NA"; mgi_id "MGI:3761347"; ont "PGO:0000005"; ont "PGO:0000019"; tag "basic"; tag "Ensembl_canonical"; tag "GENCODE_Primary"; havana_gene "OTTMUSG00000067281.1"; havana_transcript "OTTMUST00000162998.1";
chr13	HAVANA	exon	65512085	65512251	0	-	.	gene_id "ENSMUSG00000131491.1"; transcript_id "ENSMUST00000306132.1"; gene_type "lncRNA"; gene_name "ENSMUSG00000131491"; transcript_type "lncRNA"; transcript_name "ENSMUST00000306132"; exon_number 4; exon_id "ENSMUSE00001604936.1"; level 2; tag "Ensembl_canonical"; tag "GENCODE_Primary"; tag "TAGENE";
chr13	HAVANA	transcript	65512085	65562935	0	-	.	gene_id "ENSMUSG00000131491.1"; transcript_id "ENSMUST00000306132.1"; gene_type "lncRNA"; gene_name "ENSMUSG00000131491"; transcript_type "lncRNA"; transcript_name "ENSMUST00000306132"; level 2; tag "Ensembl_canonical"; tag "GENCODE_Primary"; tag "TAGENE";
chr13	HAVANA	gene	65512085	65568331	0	-	.	gene_id "ENSMUSG00000131491.1"; gene_type "lncRNA"; gene_name "ENSMUSG00000131491"; level 2; tag "overlapping_locus"; tag "overlaps_pseudogene";
chr13	HAVANA	gene	65515964	65516560	0	-	.	gene_id "ENSMUSG00000113551.2"; gene_type "processed_pseudogene"; gene_name "Gm7768"; level 2; mgi_id "MGI:3649111"; havana_gene "OTTMUSG00000067282.1";
chr13	HAVANA	transcript	65515964	65516560	0	-	.	gene_id "ENSMUSG00000113551.2"; transcript_id "ENSMUST00000222988.2"; gene_type "processed_pseudogene"; gene_name "Gm7768"; transcript_type "processed_pseudogene"; transcript_name "Gm7768-201"; level 2; transcript_support_level "NA"; mgi_id "MGI:3649111"; ont "PGO:0000004"; tag "basic"; tag "Ensembl_canonical"; tag "GENCODE_Primary"; havana_gene "OTTMUSG00000067282.1"; havana_transcript "OTTMUST00000162999.1";
chr13	HAVANA	exon	65515964	65516560	0	-	.	gene_id "ENSMUSG00000113551.2"; transcript_id "ENSMUST00000222988.2"; gene_type "processed_pseudogene"; gene_name "Gm7768"; transcript_type "processed_pseudogene"; transcript_name "Gm7768-201"; exon_number 1; exon_id "ENSMUSE00001420671.2"; level 2; transcript_support_level "NA"; mgi_id "MGI:3649111"; ont "PGO:0000004"; tag "basic"; tag "Ensembl_canonical"; tag "GENCODE_Primary"; havana_gene "OTTMUSG00000067282.1"; havana_transcript "OTTMUST00000162999.1";
chr13	HAVANA	exon	65526799	65527186	0	-	.	gene_id "ENSMUSG00000131491.1"; transcript_id "ENSMUST00000306136.1"; gene_type "lncRNA"; gene_name "ENSMUSG00000131491"; transcript_type "lncRNA"; transcript_name "ENSMUST00000306136"; exon_number 2; exon_id "ENSMUSE00001604944.1"; level 2; tag "TAGENE";
chr13	HAVANA	transcript	65526799	65528107	0	-	.	gene_id "ENSMUSG00000131491.1"; transcript_id "ENSMUST00000306136.1"; gene_type "lncRNA"; gene_name "ENSMUSG00000131491"; transcript_type "lncRNA"; transcript_name "ENSMUST00000306136"; level 2; tag "TAGENE";
chr13	HAVANA	exon	65527210	65529197	0	-	.	gene_id "ENSMUSG00000131491.1"; transcript_id "ENSMUST00000306134.1"; gene_type "lncRNA"; gene_name "ENSMUSG00000131491"; transcript_type "lncRNA"; transcript_name "ENSMUST00000306134"; exon_number 5; exon_id "ENSMUSE00001604932.1"; level 2; tag "basic"; tag "TAGENE";
chr13	HAVANA	transcript	65527210	65562971	0	-	.	gene_id "ENSMUSG00000131491.1"; transcript_id "ENSMUST00000306134.1"; gene_type "lncRNA"; gene_name "ENSMUSG00000131491"; transcript_type "lncRNA"; transcript_name "ENSMUST00000306134"; level 2; tag "basic"; tag "TAGENE";
chr13	HAVANA	exon	65527668	65528107	0	-	.	gene_id "ENSMUSG00000131491.1"; transcript_id "ENSMUST00000306136.1"; gene_type "lncRNA"; gene_name "ENSMUSG00000131491"; transcript_type "lncRNA"; transcript_name "ENSMUST00000306136"; exon_number 1; exon_id "ENSMUSE00001604934.1"; level 2; tag "TAGENE";
chr13	HAVANA	exon	65529042	65529197	0	-	.	gene_id "ENSMUSG00000131491.1"; transcript_id "ENSMUST00000306135.1"; gene_type "lncRNA"; gene_name "ENSMUSG00000131491"; transcript_type "lncRNA"; transcript_name "ENSMUST00000306135"; exon_number 6; exon_id "ENSMUSE00001604940.1"; level 2; tag "basic"; tag "TAGENE";
chr13	HAVANA	exon	65529042	65529197	0	-	.	gene_id "ENSMUSG00000131491.1"; transcript_id "ENSMUST00000306133.1"; gene_type "lncRNA"; gene_name "ENSMUSG00000131491"; transcript_type "lncRNA"; transcript_name "ENSMUST00000306133"; exon_number 5; exon_id "ENSMUSE00001604940.1"; level 2; tag "TAGENE";
chr13	HAVANA	transcript	65529042	65562943	0	-	.	gene_id "ENSMUSG00000131491.1"; transcript_id "ENSMUST00000306135.1"; gene_type "lncRNA"; gene_name "ENSMUSG00000131491"; transcript_type "lncRNA"; transcript_name "ENSMUST00000306135"; level 2; tag "basic"; tag "TAGENE";
chr13	HAVANA	transcript	65529042	65568331	0	-	.	gene_id "ENSMUSG00000131491.1"; transcript_id "ENSMUST00000306133.1"; gene_type "lncRNA"; gene_name "ENSMUSG00000131491"; transcript_type "lncRNA"; transcript_name "ENSMUST00000306133"; level 2; tag "TAGENE";
chr13	HAVANA	exon	65529647	65529789	0	-	.	gene_id "ENSMUSG00000131491.1"; transcript_id "ENSMUST00000306134.1"; gene_type "lncRNA"; gene_name "ENSMUSG00000131491"; transcript_type "lncRNA"; transcript_name "ENSMUST00000306134"; exon_number 4; exon_id "ENSMUSE00001604941.1"; level 2; tag "basic"; tag "TAGENE";
chr13	HAVANA	exon	65529647	65529789	0	-	.	gene_id "ENSMUSG00000131491.1"; transcript_id "ENSMUST00000306135.1"; gene_type "lncRNA"; gene_name "ENSMUSG00000131491"; transcript_type "lncRNA"; transcript_name "ENSMUST00000306135"; exon_number 5; exon_id "ENSMUSE00001604941.1"; level 2; tag "basic"; tag "TAGENE";
chr13	HAVANA	exon	65529647	65529789	0	-	.	gene_id "ENSMUSG00000131491.1"; transcript_id "ENSMUST00000306133.1"; gene_type "lncRNA"; gene_name "ENSMUSG00000131491"; transcript_type "lncRNA"; transcript_name "ENSMUST00000306133"; exon_number 4; exon_id "ENSMUSE00001604941.1"; level 2; tag "TAGENE";
chr13	HAVANA	gene	65543821	65543952	0	-	.	gene_id "ENSMUSG00000113301.2"; gene_type "processed_pseudogene"; gene_name "Gm48103"; level 2; mgi_id "MGI:6097453"; havana_gene "OTTMUSG00000067283.1";
chr13	HAVANA	transcript	65543821	65543952	0	-	.	gene_id "ENSMUSG00000113301.2"; transcript_id "ENSMUST00000221922.2"; gene_type "processed_pseudogene"; gene_name "Gm48103"; transcript_type "processed_pseudogene"; transcript_name "Gm48103-201"; level 2; transcript_support_level "NA"; mgi_id "MGI:6097453"; ont "PGO:0000004"; tag "basic"; tag "Ensembl_canonical"; tag "GENCODE_Primary"; havana_gene "OTTMUSG00000067283.1"; havana_transcript "OTTMUST00000163000.1";
chr13	HAVANA	exon	65543821	65543952	0	-	.	gene_id "ENSMUSG00000113301.2"; transcript_id "ENSMUST00000221922.2"; gene_type "processed_pseudogene"; gene_name "Gm48103"; transcript_type "processed_pseudogene"; transcript_name "Gm48103-201"; exon_number 1; exon_id "ENSMUSE00001415459.2"; level 2; transcript_support_level "NA"; mgi_id "MGI:6097453"; ont "PGO:0000004"; tag "basic"; tag "Ensembl_canonical"; tag "GENCODE_Primary"; havana_gene "OTTMUSG00000067283.1"; havana_transcript "OTTMUST00000163000.1";
chr13	HAVANA	gene	65544369	65545492	0	-	.	gene_id "ENSMUSG00000113911.2"; gene_type "processed_pseudogene"; gene_name "Gm21930"; level 2; mgi_id "MGI:5439382"; havana_gene "OTTMUSG00000067284.1";
chr13	HAVANA	transcript	65544369	65545492	0	-	.	gene_id "ENSMUSG00000113911.2"; transcript_id "ENSMUST00000220797.2"; gene_type "processed_pseudogene"; gene_name "Gm21930"; transcript_type "processed_pseudogene"; transcript_name "Gm21930-201"; level 2; transcript_support_level "NA"; mgi_id "MGI:5439382"; ont "PGO:0000004"; tag "basic"; tag "Ensembl_canonical"; tag "GENCODE_Primary"; havana_gene "OTTMUSG00000067284.1"; havana_transcript "OTTMUST00000163001.1";
chr13	HAVANA	exon	65544369	65545492	0	-	.	gene_id "ENSMUSG00000113911.2"; transcript_id "ENSMUST00000220797.2"; gene_type "processed_pseudogene"; gene_name "Gm21930"; transcript_type "processed_pseudogene"; transcript_name "Gm21930-201"; exon_number 1; exon_id "ENSMUSE00001417717.2"; level 2; transcript_support_level "NA"; mgi_id "MGI:5439382"; ont "PGO:0000004"; tag "basic"; tag "Ensembl_canonical"; tag "GENCODE_Primary"; havana_gene "OTTMUSG00000067284.1"; havana_transcript "OTTMUST00000163001.1";
chr13	HAVANA	exon	65548014	65548074	0	-	.	gene_id "ENSMUSG00000131491.1"; transcript_id "ENSMUST00000306132.1"; gene_type "lncRNA"; gene_name "ENSMUSG00000131491"; transcript_type "lncRNA"; transcript_name "ENSMUST00000306132"; exon_number 3; exon_id "ENSMUSE00001604938.1"; level 2; tag "Ensembl_canonical"; tag "GENCODE_Primary"; tag "TAGENE";
chr13	HAVANA	exon	65548014	65548074	0	-	.	gene_id "ENSMUSG00000131491.1"; transcript_id "ENSMUST00000306134.1"; gene_type "lncRNA"; gene_name "ENSMUSG00000131491"; transcript_type "lncRNA"; transcript_name "ENSMUST00000306134"; exon_number 3; exon_id "ENSMUSE00001604938.1"; level 2; tag "basic"; tag "TAGENE";
chr13	HAVANA	exon	65548014	65548074	0	-	.	gene_id "ENSMUSG00000131491.1"; transcript_id "ENSMUST00000306135.1"; gene_type "lncRNA"; gene_name "ENSMUSG00000131491"; transcript_type "lncRNA"; transcript_name "ENSMUST00000306135"; exon_number 4; exon_id "ENSMUSE00001604938.1"; level 2; tag "basic"; tag "TAGENE";
chr13	HAVANA	exon	65548014	65548074	0	-	.	gene_id "ENSMUSG00000131491.1"; transcript_id "ENSMUST00000306133.1"; gene_type "lncRNA"; gene_name "ENSMUSG00000131491"; transcript_type "lncRNA"; transcript_name "ENSMUST00000306133"; exon_number 3; exon_id "ENSMUSE00001604938.1"; level 2; tag "TAGENE";
chr13	HAVANA	exon	65548275	65548401	0	-	.	gene_id "ENSMUSG00000131491.1"; transcript_id "ENSMUST00000306132.1"; gene_type "lncRNA"; gene_name "ENSMUSG00000131491"; transcript_type "lncRNA"; transcript_name "ENSMUST00000306132"; exon_number 2; exon_id "ENSMUSE00001604939.1"; level 2; tag "Ensembl_canonical"; tag "GENCODE_Primary"; tag "TAGENE";
chr13	HAVANA	exon	65548275	65548401	0	-	.	gene_id "ENSMUSG00000131491.1"; transcript_id "ENSMUST00000306134.1"; gene_type "lncRNA"; gene_name "ENSMUSG00000131491"; transcript_type "lncRNA"; transcript_name "ENSMUST00000306134"; exon_number 2; exon_id "ENSMUSE00001604939.1"; level 2; tag "basic"; tag "TAGENE";
chr13	HAVANA	exon	65548275	65548401	0	-	.	gene_id "ENSMUSG00000131491.1"; transcript_id "ENSMUST00000306135.1"; gene_type "lncRNA"; gene_name "ENSMUSG00000131491"; transcript_type "lncRNA"; transcript_name "ENSMUST00000306135"; exon_number 3; exon_id "ENSMUSE00001604939.1"; level 2; tag "basic"; tag "TAGENE";
chr13	HAVANA	exon	65548275	65548401	0	-	.	gene_id "ENSMUSG00000131491.1"; transcript_id "ENSMUST00000306133.1"; gene_type "lncRNA"; gene_name "ENSMUSG00000131491"; transcript_type "lncRNA"; transcript_name "ENSMUST00000306133"; exon_number 2; exon_id "ENSMUSE00001604939.1"; level 2; tag "TAGENE";
chr13	HAVANA	exon	65557812	65557922	0	-	.	gene_id "ENSMUSG00000131491.1"; transcript_id "ENSMUST00000306135.1"; gene_type "lncRNA"; gene_name "ENSMUSG00000131491"; transcript_type "lncRNA"; transcript_name "ENSMUST00000306135"; exon_number 2; exon_id "ENSMUSE00001604937.1"; level 2; tag "basic"; tag "TAGENE";
chr13	HAVANA	exon	65562836	65562935	0	-	.	gene_id "ENSMUSG00000131491.1"; transcript_id "ENSMUST00000306132.1"; gene_type "lncRNA"; gene_name "ENSMUSG00000131491"; transcript_type "lncRNA"; transcript_name "ENSMUST00000306132"; exon_number 1; exon_id "ENSMUSE00001604935.1"; level 2; tag "Ensembl_canonical"; tag "GENCODE_Primary"; tag "TAGENE";
chr13	HAVANA	exon	65562836	65562943	0	-	.	gene_id "ENSMUSG00000131491.1"; transcript_id "ENSMUST00000306135.1"; gene_type "lncRNA"; gene_name "ENSMUSG00000131491"; transcript_type "lncRNA"; transcript_name "ENSMUST00000306135"; exon_number 1; exon_id "ENSMUSE00001604943.1"; level 2; tag "basic"; tag "TAGENE";
chr13	HAVANA	exon	65562836	65562971	0	-	.	gene_id "ENSMUSG00000131491.1"; transcript_id "ENSMUST00000306134.1"; gene_type "lncRNA"; gene_name "ENSMUSG00000131491"; transcript_type "lncRNA"; transcript_name "ENSMUST00000306134"; exon_number 1; exon_id "ENSMUSE00001604933.1"; level 2; tag "basic"; tag "TAGENE";
chr13	HAVANA	exon	65568075	65568331	0	-	.	gene_id "ENSMUSG00000131491.1"; transcript_id "ENSMUST00000306133.1"; gene_type "lncRNA"; gene_name "ENSMUSG00000131491"; transcript_type "lncRNA"; transcript_name "ENSMUST00000306133"; exon_number 1; exon_id "ENSMUSE00001604942.1"; level 2; tag "TAGENE";
chr13	HAVANA	exon	65569449	65570346	0	-	.	gene_id "ENSMUSG00000114065.2"; transcript_id "ENSMUST00000221218.2"; gene_type "unprocessed_pseudogene"; gene_name "Vmn2r-ps96"; transcript_type "unprocessed_pseudogene"; transcript_name "Vmn2r-ps96-201"; exon_number 6; exon_id "ENSMUSE00001421418.2"; level 2; transcript_support_level "NA"; mgi_id "MGI:3761348"; ont "PGO:0000005"; tag "basic"; tag "Ensembl_canonical"; tag "GENCODE_Primary"; havana_gene "OTTMUSG00000067287.1"; havana_transcript "OTTMUST00000163004.1";
chr13	HAVANA	gene	65569449	65583353	0	-	.	gene_id "ENSMUSG00000114065.2"; gene_type "unprocessed_pseudogene"; gene_name "Vmn2r-ps96"; level 2; mgi_id "MGI:3761348"; havana_gene "OTTMUSG00000067287.1";
chr13	HAVANA	transcript	65569449	65583353	0	-	.	gene_id "ENSMUSG00000114065.2"; transcript_id "ENSMUST00000221218.2"; gene_type "unprocessed_pseudogene"; gene_name "Vmn2r-ps96"; transcript_type "unprocessed_pseudogene"; transcript_name "Vmn2r-ps96-201"; level 2; transcript_support_level "NA"; mgi_id "MGI:3761348"; ont "PGO:0000005"; tag "basic"; tag "Ensembl_canonical"; tag "GENCODE_Primary"; havana_gene "OTTMUSG00000067287.1"; havana_transcript "OTTMUST00000163004.1";
chr13	HAVANA	exon	65571476	65571621	0	-	.	gene_id "ENSMUSG00000114065.2"; transcript_id "ENSMUST00000221218.2"; gene_type "unprocessed_pseudogene"; gene_name "Vmn2r-ps96"; transcript_type "unprocessed_pseudogene"; transcript_name "Vmn2r-ps96-201"; exon_number 5; exon_id "ENSMUSE00001418939.2"; level 2; transcript_support_level "NA"; mgi_id "MGI:3761348"; ont "PGO:0000005"; tag "basic"; tag "Ensembl_canonical"; tag "GENCODE_Primary"; havana_gene "OTTMUSG00000067287.1"; havana_transcript "OTTMUST00000163004.1";
chr13	HAVANA	exon	65572721	65572948	0	-	.	gene_id "ENSMUSG00000114065.2"; transcript_id "ENSMUST00000221218.2"; gene_type "unprocessed_pseudogene"; gene_name "Vmn2r-ps96"; transcript_type "unprocessed_pseudogene"; transcript_name "Vmn2r-ps96-201"; exon_number 4; exon_id "ENSMUSE00001415373.2"; level 2; transcript_support_level "NA"; mgi_id "MGI:3761348"; ont "PGO:0000005"; tag "basic"; tag "Ensembl_canonical"; tag "GENCODE_Primary"; havana_gene "OTTMUSG00000067287.1"; havana_transcript "OTTMUST00000163004.1";
chr13	HAVANA	exon	65579128	65579933	0	-	.	gene_id "ENSMUSG00000114065.2"; transcript_id "ENSMUST00000221218.2"; gene_type "unprocessed_pseudogene"; gene_name "Vmn2r-ps96"; transcript_type "unprocessed_pseudogene"; transcript_name "Vmn2r-ps96-201"; exon_number 3; exon_id "ENSMUSE00001418062.2"; level 2; transcript_support_level "NA"; mgi_id "MGI:3761348"; ont "PGO:0000005"; tag "basic"; tag "Ensembl_canonical"; tag "GENCODE_Primary"; havana_gene "OTTMUSG00000067287.1"; havana_transcript "OTTMUST00000163004.1";
chr13	HAVANA	exon	65580366	65580663	0	-	.	gene_id "ENSMUSG00000114065.2"; transcript_id "ENSMUST00000221218.2"; gene_type "unprocessed_pseudogene"; gene_name "Vmn2r-ps96"; transcript_type "unprocessed_pseudogene"; transcript_name "Vmn2r-ps96-201"; exon_number 2; exon_id "ENSMUSE00001413637.2"; level 2; transcript_support_level "NA"; mgi_id "MGI:3761348"; ont "PGO:0000005"; tag "basic"; tag "Ensembl_canonical"; tag "GENCODE_Primary"; havana_gene "OTTMUSG00000067287.1"; havana_transcript "OTTMUST00000163004.1";
chr13	sragcm37_mid	exon	65583147	65583307	0.0332264816446837	-	.	gene_id "ENSMUSG00000114065.2"; transcript_id "ENSMUSG00000114065.2_tx_6"; exon_id "chr13_65583147_65583307_-"; exonnum "5"; txlen "1151";
chr13	HAVANA	exon	65583185	65583353	0	-	.	gene_id "ENSMUSG00000114065.2"; transcript_id "ENSMUST00000221218.2"; gene_type "unprocessed_pseudogene"; gene_name "Vmn2r-ps96"; transcript_type "unprocessed_pseudogene"; transcript_name "Vmn2r-ps96-201"; exon_number 1; exon_id "ENSMUSE00001417919.2"; level 2; transcript_support_level "NA"; mgi_id "MGI:3761348"; ont "PGO:0000005"; tag "basic"; tag "Ensembl_canonical"; tag "GENCODE_Primary"; havana_gene "OTTMUSG00000067287.1"; havana_transcript "OTTMUST00000163004.1";
chr13	HAVANA	gene	65584338	65584958	0	-	.	gene_id "ENSMUSG00000113709.2"; gene_type "processed_pseudogene"; gene_name "Hmgb1-ps11"; level 2; mgi_id "MGI:3643106"; havana_gene "OTTMUSG00000067288.1";
chr13	HAVANA	transcript	65584338	65584958	0	-	.	gene_id "ENSMUSG00000113709.2"; transcript_id "ENSMUST00000221749.2"; gene_type "processed_pseudogene"; gene_name "Hmgb1-ps11"; transcript_type "processed_pseudogene"; transcript_name "Hmgb1-ps11-201"; level 2; transcript_support_level "NA"; mgi_id "MGI:3643106"; ont "PGO:0000004"; tag "basic"; tag "Ensembl_canonical"; tag "GENCODE_Primary"; havana_gene "OTTMUSG00000067288.1"; havana_transcript "OTTMUST00000163005.1";
chr13	HAVANA	exon	65584338	65584958	0	-	.	gene_id "ENSMUSG00000113709.2"; transcript_id "ENSMUST00000221749.2"; gene_type "processed_pseudogene"; gene_name "Hmgb1-ps11"; transcript_type "processed_pseudogene"; transcript_name "Hmgb1-ps11-201"; exon_number 1; exon_id "ENSMUSE00001417658.2"; level 2; transcript_support_level "NA"; mgi_id "MGI:3643106"; ont "PGO:0000004"; tag "basic"; tag "Ensembl_canonical"; tag "GENCODE_Primary"; havana_gene "OTTMUSG00000067288.1"; havana_transcript "OTTMUST00000163005.1";
chr13	HAVANA	exon	65599240	65599484	0	-	.	gene_id "ENSMUSG00000131966.1"; transcript_id "ENSMUST00000309519.1"; gene_type "lncRNA"; gene_name "ENSMUSG00000131966"; transcript_type "lncRNA"; transcript_name "ENSMUST00000309519"; exon_number 2; exon_id "ENSMUSE00001611262.1"; level 2; tag "basic"; tag "TAGENE";
chr13	HAVANA	transcript	65599240	65600142	0	-	.	gene_id "ENSMUSG00000131966.1"; transcript_id "ENSMUST00000309519.1"; gene_type "lncRNA"; gene_name "ENSMUSG00000131966"; transcript_type "lncRNA"; transcript_name "ENSMUST00000309519"; level 2; tag "basic"; tag "TAGENE";
chr13	HAVANA	gene	65599240	65600536	0	-	.	gene_id "ENSMUSG00000131966.1"; gene_type "lncRNA"; gene_name "ENSMUSG00000131966"; level 2;
chr13	HAVANA	exon	65599273	65599484	0	-	.	gene_id "ENSMUSG00000131966.1"; transcript_id "ENSMUST00000309518.1"; gene_type "lncRNA"; gene_name "ENSMUSG00000131966"; transcript_type "lncRNA"; transcript_name "ENSMUST00000309518"; exon_number 3; exon_id "ENSMUSE00001611258.1"; level 2; tag "basic"; tag "Ensembl_canonical"; tag "GENCODE_Primary"; tag "TAGENE";
chr13	HAVANA	transcript	65599273	65600536	0	-	.	gene_id "ENSMUSG00000131966.1"; transcript_id "ENSMUST00000309518.1"; gene_type "lncRNA"; gene_name "ENSMUSG00000131966"; transcript_type "lncRNA"; transcript_name "ENSMUST00000309518"; level 2; tag "basic"; tag "Ensembl_canonical"; tag "GENCODE_Primary"; tag "TAGENE";
chr13	HAVANA	exon	65599702	65599793	0	-	.	gene_id "ENSMUSG00000131966.1"; transcript_id "ENSMUST00000309518.1"; gene_type "lncRNA"; gene_name "ENSMUSG00000131966"; transcript_type "lncRNA"; transcript_name "ENSMUST00000309518"; exon_number 2; exon_id "ENSMUSE00001611259.1"; level 2; tag "basic"; tag "Ensembl_canonical"; tag "GENCODE_Primary"; tag "TAGENE";
chr13	HAVANA	exon	65599702	65600142	0	-	.	gene_id "ENSMUSG00000131966.1"; transcript_id "ENSMUST00000309519.1"; gene_type "lncRNA"; gene_name "ENSMUSG00000131966"; transcript_type "lncRNA"; transcript_name "ENSMUST00000309519"; exon_number 1; exon_id "ENSMUSE00001611260.1"; level 2; tag "basic"; tag "TAGENE";
chr13	sragcm37_es	exon	65599845	65599966	0.188283395986541	-	.	gene_id "ENSMUSG00000114065.2"; transcript_id "ENSMUSG00000114065.2_tx_1"; exon_id "chr13_65599845_65599966_-"; exonnum "4"; txlen "1052";
chr13	sragcm37_es	exon	65599845	65599966	0.188283395986541	-	.	gene_id "ENSMUSG00000114065.2"; transcript_id "ENSMUSG00000114065.2_tx_2"; exon_id "chr13_65599845_65599966_-"; exonnum "5"; txlen "1112";
chr13	HAVANA	exon	65600516	65600536	0	-	.	gene_id "ENSMUSG00000131966.1"; transcript_id "ENSMUST00000309518.1"; gene_type "lncRNA"; gene_name "ENSMUSG00000131966"; transcript_type "lncRNA"; transcript_name "ENSMUST00000309518"; exon_number 1; exon_id "ENSMUSE00001611261.1"; level 2; tag "basic"; tag "Ensembl_canonical"; tag "GENCODE_Primary"; tag "TAGENE";
chr13	sragcm37_mid	exon	65600820	65601491	0.188283395986541	-	.	gene_id "ENSMUSG00000114065.2"; transcript_id "ENSMUSG00000114065.2_tx_1"; exon_id "chr13_65600820_65601491_-"; exonnum "3"; txlen "1052";
chr13	sragcm37_mid	exon	65600820	65601491	0.188283395986541	-	.	gene_id "ENSMUSG00000114065.2"; transcript_id "ENSMUSG00000114065.2_tx_2"; exon_id "chr13_65600820_65601491_-"; exonnum "4"; txlen "1112";
chr13	sragcm37_mid	exon	65600820	65601491	0.0332264816446837	-	.	gene_id "ENSMUSG00000114065.2"; transcript_id "ENSMUSG00000114065.2_tx_6"; exon_id "chr13_65600820_65601491_-"; exonnum "4"; txlen "1151";
chr13	sragcm37_mid	exon	65601940	65602082	0.188283395986541	-	.	gene_id "ENSMUSG00000114065.2"; transcript_id "ENSMUSG00000114065.2_tx_1"; exon_id "chr13_65601940_65602082_-"; exonnum "2"; txlen "1052";
chr13	sragcm37_mid	exon	65601940	65602082	0.188283395986541	-	.	gene_id "ENSMUSG00000114065.2"; transcript_id "ENSMUSG00000114065.2_tx_2"; exon_id "chr13_65601940_65602082_-"; exonnum "3"; txlen "1112";
chr13	sragcm37_mid	exon	65601940	65602082	0.0332264816446837	-	.	gene_id "ENSMUSG00000114065.2"; transcript_id "ENSMUSG00000114065.2_tx_6"; exon_id "chr13_65601940_65602082_-"; exonnum "3"; txlen "1151";
chr13	sragcm37_mid	exon	65608899	65608958	0.188283395986541	-	.	gene_id "ENSMUSG00000114065.2"; transcript_id "ENSMUSG00000114065.2_tx_2"; exon_id "chr13_65608899_65608958_-"; exonnum "2"; txlen "1112";
chr13	sragcm37_mid	exon	65608899	65608958	0.0332264816446837	-	.	gene_id "ENSMUSG00000114065.2"; transcript_id "ENSMUSG00000114065.2_tx_6"; exon_id "chr13_65608899_65608958_-"; exonnum "2"; txlen "1151";
chr13	sragcm37_ss	exon	65610187	65610301	0.188283395986541	-	.	gene_id "ENSMUSG00000114065.2"; transcript_id "ENSMUSG00000114065.2_tx_1"; exon_id "chr13_65610187_65610301_-"; exonnum "1"; txlen "1052";
chr13	sragcm37_ss	exon	65610187	65610301	0.188283395986541	-	.	gene_id "ENSMUSG00000114065.2"; transcript_id "ENSMUSG00000114065.2_tx_2"; exon_id "chr13_65610187_65610301_-"; exonnum "1"; txlen "1112";
chr13	sragcm37_ss	exon	65610187	65610301	0.0332264816446837	-	.	gene_id "ENSMUSG00000114065.2"; transcript_id "ENSMUSG00000114065.2_tx_6"; exon_id "chr13_65610187_65610301_-"; exonnum "1"; txlen "1151";
chr13	sragcm37_es	exon	65624189	65624266	0.081580775774556	-	.	gene_id "ENSMUSG00000131819.1"; transcript_id "ENSMUSG00000131819.1_tx_8"; exon_id "chr13_65624189_65624266_-"; exonnum "5"; txlen "675";
chr13	sragcm37_es	exon	65624189	65624266	0.081580775774556	-	.	gene_id "ENSMUSG00000131819.1"; transcript_id "ENSMUSG00000131819.1_tx_9"; exon_id "chr13_65624189_65624266_-"; exonnum "5"; txlen "783";
chr13	sragcm37_es	exon	65624358	65624466	0.111759136091422	-	.	gene_id "ENSMUSG00000131819.1"; transcript_id "ENSMUSG00000131819.1_tx_6"; exon_id "chr13_65624358_65624466_-"; exonnum "4"; txlen "547";
chr13	HAVANA	gene	65626199	65627106	0	-	.	gene_id "ENSMUSG00000114031.2"; gene_type "transcribed_processed_pseudogene"; gene_name "Gm48136"; level 2; mgi_id "MGI:6097499"; tag "overlapping_locus"; havana_gene "OTTMUSG00000067289.1";
chr13	HAVANA	transcript	65626199	65627106	0	-	.	gene_id "ENSMUSG00000114031.2"; transcript_id "ENSMUST00000221462.2"; gene_type "transcribed_processed_pseudogene"; gene_name "Gm48136"; transcript_type "transcribed_processed_pseudogene"; transcript_name "Gm48136-201"; level 2; transcript_support_level "NA"; mgi_id "MGI:6097499"; ont "PGO:0000004"; ont "PGO:0000019"; tag "basic"; tag "Ensembl_canonical"; tag "GENCODE_Primary"; havana_gene "OTTMUSG00000067289.1"; havana_transcript "OTTMUST00000163006.1";
chr13	HAVANA	exon	65626199	65627106	0	-	.	gene_id "ENSMUSG00000114031.2"; transcript_id "ENSMUST00000221462.2"; gene_type "transcribed_processed_pseudogene"; gene_name "Gm48136"; transcript_type "transcribed_processed_pseudogene"; transcript_name "Gm48136-201"; exon_number 1; exon_id "ENSMUSE00001414538.2"; level 2; transcript_support_level "NA"; mgi_id "MGI:6097499"; ont "PGO:0000004"; ont "PGO:0000019"; tag "basic"; tag "Ensembl_canonical"; tag "GENCODE_Primary"; havana_gene "OTTMUSG00000067289.1"; havana_transcript "OTTMUST00000163006.1";
chr13	HAVANA	exon	65626591	65627119	0	-	.	gene_id "ENSMUSG00000131819.1"; transcript_id "ENSMUST00000308467.1"; gene_type "lncRNA"; gene_name "ENSMUSG00000131819"; transcript_type "lncRNA"; transcript_name "ENSMUST00000308467"; exon_number 4; exon_id "ENSMUSE00001609267.1"; level 2; tag "basic"; tag "Ensembl_canonical"; tag "GENCODE_Primary"; tag "TAGENE";
chr13	ENSEMBL_gcm37	exon	65626591	65627119	0.071505621654501	-	.	gene_id "ENSMUSG00000131819.1"; transcript_id "ENSMUSG00000131819.1_tx_10"; exon_id "chr13_65626591_65627119_-"; exonnum "5"; txlen "1085";
```
