## Supplementary material for "Significantly Improved Mouse and Rat Genome Annotation Using Sequence Read Archive RNA-seq Data": mouse_SRA_GENCODE_M37.gtf: mouse_SRA_GENCODE_M37.gtf (part 415 of 1572)

```
chr13	HAVANA	transcript	65626591	65632671	0	-	.	gene_id "ENSMUSG00000131819.1"; transcript_id "ENSMUST00000308467.1"; gene_type "lncRNA"; gene_name "ENSMUSG00000131819"; transcript_type "lncRNA"; transcript_name "ENSMUST00000308467"; level 2; tag "basic"; tag "Ensembl_canonical"; tag "GENCODE_Primary"; tag "TAGENE";
chr13	HAVANA	gene	65626591	65632777	0	-	.	gene_id "ENSMUSG00000131819.1"; gene_type "lncRNA"; gene_name "ENSMUSG00000131819"; level 2; tag "overlapping_locus"; tag "overlaps_pseudogene";
chr13	sragcm37_mid	exon	65626821	65626979	0.081580775774556	-	.	gene_id "ENSMUSG00000131819.1"; transcript_id "ENSMUSG00000131819.1_tx_8"; exon_id "chr13_65626821_65626979_-"; exonnum "4"; txlen "675";
chr13	sragcm37_mid	exon	65626821	65626979	0.081580775774556	-	.	gene_id "ENSMUSG00000131819.1"; transcript_id "ENSMUSG00000131819.1_tx_9"; exon_id "chr13_65626821_65626979_-"; exonnum "4"; txlen "783";
chr13	HAVANA	exon	65627140	65628767	0	-	.	gene_id "ENSMUSG00000131819.1"; transcript_id "ENSMUST00000308468.1"; gene_type "lncRNA"; gene_name "ENSMUSG00000131819"; transcript_type "lncRNA"; transcript_name "ENSMUST00000308468"; exon_number 3; exon_id "ENSMUSE00001609272.1"; level 2; tag "basic"; tag "TAGENE";
chr13	HAVANA	transcript	65627140	65632675	0	-	.	gene_id "ENSMUSG00000131819.1"; transcript_id "ENSMUST00000308468.1"; gene_type "lncRNA"; gene_name "ENSMUSG00000131819"; transcript_type "lncRNA"; transcript_name "ENSMUST00000308468"; level 2; tag "basic"; tag "TAGENE";
chr13	HAVANA	exon	65627143	65627893	0	-	.	gene_id "ENSMUSG00000131819.1"; transcript_id "ENSMUST00000308469.1"; gene_type "lncRNA"; gene_name "ENSMUSG00000131819"; transcript_type "lncRNA"; transcript_name "ENSMUST00000308469"; exon_number 4; exon_id "ENSMUSE00001609276.1"; level 2; tag "basic"; tag "TAGENE";
chr13	ENSEMBL_gcm37	exon	65627143	65627893	0.071505621654501	-	.	gene_id "ENSMUSG00000131819.1"; transcript_id "ENSMUSG00000131819.1_tx_11"; exon_id "chr13_65627143_65627893_-"; exonnum "5"; txlen "1307";
chr13	HAVANA	transcript	65627143	65632674	0	-	.	gene_id "ENSMUSG00000131819.1"; transcript_id "ENSMUST00000308469.1"; gene_type "lncRNA"; gene_name "ENSMUSG00000131819"; transcript_type "lncRNA"; transcript_name "ENSMUST00000308469"; level 2; tag "basic"; tag "TAGENE";
chr13	HAVANA	exon	65627790	65628767	0	-	.	gene_id "ENSMUSG00000131819.1"; transcript_id "ENSMUST00000308470.1"; gene_type "lncRNA"; gene_name "ENSMUSG00000131819"; transcript_type "lncRNA"; transcript_name "ENSMUST00000308470"; exon_number 4; exon_id "ENSMUSE00001609275.1"; level 2; tag "basic"; tag "TAGENE";
chr13	HAVANA	transcript	65627790	65632606	0	-	.	gene_id "ENSMUSG00000131819.1"; transcript_id "ENSMUST00000308470.1"; gene_type "lncRNA"; gene_name "ENSMUSG00000131819"; transcript_type "lncRNA"; transcript_name "ENSMUST00000308470"; level 2; tag "basic"; tag "TAGENE";
chr13	HAVANA	exon	65627941	65628767	0	-	.	gene_id "ENSMUSG00000131819.1"; transcript_id "ENSMUST00000308471.1"; gene_type "lncRNA"; gene_name "ENSMUSG00000131819"; transcript_type "lncRNA"; transcript_name "ENSMUST00000308471"; exon_number 3; exon_id "ENSMUSE00001609265.1"; level 2; tag "basic"; tag "TAGENE";
chr13	HAVANA	transcript	65627941	65632661	0	-	.	gene_id "ENSMUSG00000131819.1"; transcript_id "ENSMUST00000308471.1"; gene_type "lncRNA"; gene_name "ENSMUSG00000131819"; transcript_type "lncRNA"; transcript_name "ENSMUST00000308471"; level 2; tag "basic"; tag "TAGENE";
chr13	HAVANA	exon	65628362	65628767	0	-	.	gene_id "ENSMUSG00000131819.1"; transcript_id "ENSMUST00000308472.1"; gene_type "lncRNA"; gene_name "ENSMUSG00000131819"; transcript_type "lncRNA"; transcript_name "ENSMUST00000308472"; exon_number 3; exon_id "ENSMUSE00001609279.1"; level 2; tag "TAGENE";
chr13	HAVANA	transcript	65628362	65632777	0	-	.	gene_id "ENSMUSG00000131819.1"; transcript_id "ENSMUST00000308472.1"; gene_type "lncRNA"; gene_name "ENSMUSG00000131819"; transcript_type "lncRNA"; transcript_name "ENSMUST00000308472"; level 2; tag "TAGENE";
chr13	HAVANA	exon	65628565	65628767	0	-	.	gene_id "ENSMUSG00000131819.1"; transcript_id "ENSMUST00000308467.1"; gene_type "lncRNA"; gene_name "ENSMUSG00000131819"; transcript_type "lncRNA"; transcript_name "ENSMUST00000308467"; exon_number 3; exon_id "ENSMUSE00001609273.1"; level 2; tag "basic"; tag "Ensembl_canonical"; tag "GENCODE_Primary"; tag "TAGENE";
chr13	HAVANA	exon	65628565	65628767	0	-	.	gene_id "ENSMUSG00000131819.1"; transcript_id "ENSMUST00000308469.1"; gene_type "lncRNA"; gene_name "ENSMUSG00000131819"; transcript_type "lncRNA"; transcript_name "ENSMUST00000308469"; exon_number 3; exon_id "ENSMUSE00001609273.1"; level 2; tag "basic"; tag "TAGENE";
chr13	ENSEMBL_gcm37	exon	65628565	65628767	0.071505621654501	-	.	gene_id "ENSMUSG00000131819.1"; transcript_id "ENSMUSG00000131819.1_tx_10"; exon_id "chr13_65628565_65628767_-"; exonnum "4"; txlen "1085";
chr13	ENSEMBL_gcm37	exon	65628565	65628767	0.071505621654501	-	.	gene_id "ENSMUSG00000131819.1"; transcript_id "ENSMUSG00000131819.1_tx_11"; exon_id "chr13_65628565_65628767_-"; exonnum "4"; txlen "1307";
chr13	ENSEMBL_gcm37	exon	65628565	65628767	0.111759136091422	-	.	gene_id "ENSMUSG00000131819.1"; transcript_id "ENSMUSG00000131819.1_tx_6"; exon_id "chr13_65628565_65628767_-"; exonnum "3"; txlen "547";
chr13	ENSEMBL_gcm37	exon	65628565	65628767	0.081580775774556	-	.	gene_id "ENSMUSG00000131819.1"; transcript_id "ENSMUSG00000131819.1_tx_8"; exon_id "chr13_65628565_65628767_-"; exonnum "3"; txlen "675";
chr13	ENSEMBL_gcm37	exon	65628565	65628767	0.081580775774556	-	.	gene_id "ENSMUSG00000131819.1"; transcript_id "ENSMUSG00000131819.1_tx_9"; exon_id "chr13_65628565_65628767_-"; exonnum "3"; txlen "783";
chr13	HAVANA	exon	65628969	65629054	0	-	.	gene_id "ENSMUSG00000131819.1"; transcript_id "ENSMUST00000308467.1"; gene_type "lncRNA"; gene_name "ENSMUSG00000131819"; transcript_type "lncRNA"; transcript_name "ENSMUST00000308467"; exon_number 2; exon_id "ENSMUSE00001609270.1"; level 2; tag "basic"; tag "Ensembl_canonical"; tag "GENCODE_Primary"; tag "TAGENE";
chr13	HAVANA	exon	65628969	65629054	0	-	.	gene_id "ENSMUSG00000131819.1"; transcript_id "ENSMUST00000308468.1"; gene_type "lncRNA"; gene_name "ENSMUSG00000131819"; transcript_type "lncRNA"; transcript_name "ENSMUST00000308468"; exon_number 2; exon_id "ENSMUSE00001609270.1"; level 2; tag "basic"; tag "TAGENE";
chr13	HAVANA	exon	65628969	65629054	0	-	.	gene_id "ENSMUSG00000131819.1"; transcript_id "ENSMUST00000308469.1"; gene_type "lncRNA"; gene_name "ENSMUSG00000131819"; transcript_type "lncRNA"; transcript_name "ENSMUST00000308469"; exon_number 2; exon_id "ENSMUSE00001609270.1"; level 2; tag "basic"; tag "TAGENE";
chr13	HAVANA	exon	65628969	65629054	0	-	.	gene_id "ENSMUSG00000131819.1"; transcript_id "ENSMUST00000308470.1"; gene_type "lncRNA"; gene_name "ENSMUSG00000131819"; transcript_type "lncRNA"; transcript_name "ENSMUST00000308470"; exon_number 3; exon_id "ENSMUSE00001609270.1"; level 2; tag "basic"; tag "TAGENE";
chr13	HAVANA	exon	65628969	65629054	0	-	.	gene_id "ENSMUSG00000131819.1"; transcript_id "ENSMUST00000308471.1"; gene_type "lncRNA"; gene_name "ENSMUSG00000131819"; transcript_type "lncRNA"; transcript_name "ENSMUST00000308471"; exon_number 2; exon_id "ENSMUSE00001609270.1"; level 2; tag "basic"; tag "TAGENE";
chr13	HAVANA	exon	65628969	65629054	0	-	.	gene_id "ENSMUSG00000131819.1"; transcript_id "ENSMUST00000308472.1"; gene_type "lncRNA"; gene_name "ENSMUSG00000131819"; transcript_type "lncRNA"; transcript_name "ENSMUST00000308472"; exon_number 2; exon_id "ENSMUSE00001609270.1"; level 2; tag "TAGENE";
chr13	ENSEMBL_gcm37	exon	65628969	65629054	0.071505621654501	-	.	gene_id "ENSMUSG00000131819.1"; transcript_id "ENSMUSG00000131819.1_tx_10"; exon_id "chr13_65628969_65629054_-"; exonnum "3"; txlen "1085";
chr13	ENSEMBL_gcm37	exon	65628969	65629054	0.071505621654501	-	.	gene_id "ENSMUSG00000131819.1"; transcript_id "ENSMUSG00000131819.1_tx_11"; exon_id "chr13_65628969_65629054_-"; exonnum "3"; txlen "1307";
chr13	ENSEMBL_gcm37	exon	65628969	65629054	0.111759136091422	-	.	gene_id "ENSMUSG00000131819.1"; transcript_id "ENSMUSG00000131819.1_tx_6"; exon_id "chr13_65628969_65629054_-"; exonnum "2"; txlen "547";
chr13	ENSEMBL_gcm37	exon	65628969	65629054	0.081580775774556	-	.	gene_id "ENSMUSG00000131819.1"; transcript_id "ENSMUSG00000131819.1_tx_8"; exon_id "chr13_65628969_65629054_-"; exonnum "2"; txlen "675";
chr13	ENSEMBL_gcm37	exon	65628969	65629054	0.081580775774556	-	.	gene_id "ENSMUSG00000131819.1"; transcript_id "ENSMUSG00000131819.1_tx_9"; exon_id "chr13_65628969_65629054_-"; exonnum "2"; txlen "783";
chr13	HAVANA	exon	65629442	65629939	0	-	.	gene_id "ENSMUSG00000131819.1"; transcript_id "ENSMUST00000308473.1"; gene_type "lncRNA"; gene_name "ENSMUSG00000131819"; transcript_type "lncRNA"; transcript_name "ENSMUST00000308473"; exon_number 2; exon_id "ENSMUSE00001609264.1"; level 2; tag "TAGENE";
chr13	HAVANA	transcript	65629442	65632699	0	-	.	gene_id "ENSMUSG00000131819.1"; transcript_id "ENSMUST00000308473.1"; gene_type "lncRNA"; gene_name "ENSMUSG00000131819"; transcript_type "lncRNA"; transcript_name "ENSMUST00000308473"; level 2; tag "TAGENE";
chr13	HAVANA	exon	65629445	65630753	0	-	.	gene_id "ENSMUSG00000131819.1"; transcript_id "ENSMUST00000308474.1"; gene_type "lncRNA"; gene_name "ENSMUSG00000131819"; transcript_type "lncRNA"; transcript_name "ENSMUST00000308474"; exon_number 2; exon_id "ENSMUSE00001609268.1"; level 2; tag "TAGENE";
chr13	HAVANA	transcript	65629445	65632674	0	-	.	gene_id "ENSMUSG00000131819.1"; transcript_id "ENSMUST00000308474.1"; gene_type "lncRNA"; gene_name "ENSMUSG00000131819"; transcript_type "lncRNA"; transcript_name "ENSMUST00000308474"; level 2; tag "TAGENE";
chr13	sragcm37_mid	exon	65629895	65629939	0.071505621654501	-	.	gene_id "ENSMUSG00000131819.1"; transcript_id "ENSMUSG00000131819.1_tx_10"; exon_id "chr13_65629895_65629939_-"; exonnum "2"; txlen "1085";
chr13	sragcm37_mid	exon	65629895	65629939	0.071505621654501	-	.	gene_id "ENSMUSG00000131819.1"; transcript_id "ENSMUSG00000131819.1_tx_11"; exon_id "chr13_65629895_65629939_-"; exonnum "2"; txlen "1307";
chr13	HAVANA	exon	65630497	65630753	0	-	.	gene_id "ENSMUSG00000131819.1"; transcript_id "ENSMUST00000308470.1"; gene_type "lncRNA"; gene_name "ENSMUSG00000131819"; transcript_type "lncRNA"; transcript_name "ENSMUST00000308470"; exon_number 2; exon_id "ENSMUSE00001609280.1"; level 2; tag "basic"; tag "TAGENE";
chr13	ENSEMBL_gcm37	exon	65630497	65630753	0.081580775774556	-	.	gene_id "ENSMUSG00000131819.1"; transcript_id "ENSMUSG00000131819.1_tx_9"; exon_id "chr13_65630497_65630753_-"; exonnum "1"; txlen "783";
chr13	HAVANA	exon	65632278	65632661	0	-	.	gene_id "ENSMUSG00000131819.1"; transcript_id "ENSMUST00000308471.1"; gene_type "lncRNA"; gene_name "ENSMUSG00000131819"; transcript_type "lncRNA"; transcript_name "ENSMUST00000308471"; exon_number 1; exon_id "ENSMUSE00001609269.1"; level 2; tag "basic"; tag "TAGENE";
chr13	HAVANA	exon	65632526	65632606	0	-	.	gene_id "ENSMUSG00000131819.1"; transcript_id "ENSMUST00000308470.1"; gene_type "lncRNA"; gene_name "ENSMUSG00000131819"; transcript_type "lncRNA"; transcript_name "ENSMUST00000308470"; exon_number 1; exon_id "ENSMUSE00001609271.1"; level 2; tag "basic"; tag "TAGENE";
chr13	HAVANA	exon	65632526	65632671	0	-	.	gene_id "ENSMUSG00000131819.1"; transcript_id "ENSMUST00000308467.1"; gene_type "lncRNA"; gene_name "ENSMUSG00000131819"; transcript_type "lncRNA"; transcript_name "ENSMUST00000308467"; exon_number 1; exon_id "ENSMUSE00001609278.1"; level 2; tag "basic"; tag "Ensembl_canonical"; tag "GENCODE_Primary"; tag "TAGENE";
chr13	HAVANA	exon	65632526	65632674	0	-	.	gene_id "ENSMUSG00000131819.1"; transcript_id "ENSMUST00000308469.1"; gene_type "lncRNA"; gene_name "ENSMUSG00000131819"; transcript_type "lncRNA"; transcript_name "ENSMUST00000308469"; exon_number 1; exon_id "ENSMUSE00001609274.1"; level 2; tag "basic"; tag "TAGENE";
chr13	HAVANA	exon	65632526	65632674	0	-	.	gene_id "ENSMUSG00000131819.1"; transcript_id "ENSMUST00000308474.1"; gene_type "lncRNA"; gene_name "ENSMUSG00000131819"; transcript_type "lncRNA"; transcript_name "ENSMUST00000308474"; exon_number 1; exon_id "ENSMUSE00001609274.1"; level 2; tag "TAGENE";
chr13	ENSEMBL_gcm37	exon	65632526	65632674	0.111759136091422	-	.	gene_id "ENSMUSG00000131819.1"; transcript_id "ENSMUSG00000131819.1_tx_6"; exon_id "chr13_65632526_65632674_-"; exonnum "1"; txlen "547";
chr13	ENSEMBL_gcm37	exon	65632526	65632674	0.081580775774556	-	.	gene_id "ENSMUSG00000131819.1"; transcript_id "ENSMUSG00000131819.1_tx_8"; exon_id "chr13_65632526_65632674_-"; exonnum "1"; txlen "675";
chr13	HAVANA	exon	65632526	65632675	0	-	.	gene_id "ENSMUSG00000131819.1"; transcript_id "ENSMUST00000308468.1"; gene_type "lncRNA"; gene_name "ENSMUSG00000131819"; transcript_type "lncRNA"; transcript_name "ENSMUST00000308468"; exon_number 1; exon_id "ENSMUSE00001609266.1"; level 2; tag "basic"; tag "TAGENE";
chr13	HAVANA	exon	65632526	65632699	0	-	.	gene_id "ENSMUSG00000131819.1"; transcript_id "ENSMUST00000308473.1"; gene_type "lncRNA"; gene_name "ENSMUSG00000131819"; transcript_type "lncRNA"; transcript_name "ENSMUST00000308473"; exon_number 1; exon_id "ENSMUSE00001609277.1"; level 2; tag "TAGENE";
chr13	HAVANA	exon	65632744	65632777	0	-	.	gene_id "ENSMUSG00000131819.1"; transcript_id "ENSMUST00000308472.1"; gene_type "lncRNA"; gene_name "ENSMUSG00000131819"; transcript_type "lncRNA"; transcript_name "ENSMUST00000308472"; exon_number 1; exon_id "ENSMUSE00001609263.1"; level 2; tag "TAGENE";
chr13	sragcm37_ss	exon	65632967	65633188	0.071505621654501	-	.	gene_id "ENSMUSG00000131819.1"; transcript_id "ENSMUSG00000131819.1_tx_10"; exon_id "chr13_65632967_65633188_-"; exonnum "1"; txlen "1085";
chr13	sragcm37_ss	exon	65632967	65633188	0.071505621654501	-	.	gene_id "ENSMUSG00000131819.1"; transcript_id "ENSMUSG00000131819.1_tx_11"; exon_id "chr13_65632967_65633188_-"; exonnum "1"; txlen "1307";
chr13	HAVANA	exon	65639600	65639774	0	-	.	gene_id "ENSMUSG00000113955.3"; transcript_id "ENSMUST00000307789.1"; gene_type "lncRNA"; gene_name "Gm48168"; transcript_type "lncRNA"; transcript_name "Gm48168-202"; exon_number 4; exon_id "ENSMUSE00001608090.1"; level 2; mgi_id "MGI:6097542"; tag "basic"; tag "Ensembl_canonical"; tag "GENCODE_Primary"; tag "TAGENE"; havana_gene "OTTMUSG00000067291.1";
chr13	HAVANA	gene	65639600	65651644	0	-	.	gene_id "ENSMUSG00000113955.3"; gene_type "lncRNA"; gene_name "Gm48168"; level 2; mgi_id "MGI:6097542"; havana_gene "OTTMUSG00000067291.1";
chr13	HAVANA	transcript	65639600	65651644	0	-	.	gene_id "ENSMUSG00000113955.3"; transcript_id "ENSMUST00000307789.1"; gene_type "lncRNA"; gene_name "Gm48168"; transcript_type "lncRNA"; transcript_name "Gm48168-202"; level 2; mgi_id "MGI:6097542"; tag "basic"; tag "Ensembl_canonical"; tag "GENCODE_Primary"; tag "TAGENE"; havana_gene "OTTMUSG00000067291.1";
chr13	HAVANA	exon	65639603	65639774	0	-	.	gene_id "ENSMUSG00000113955.3"; transcript_id "ENSMUST00000220945.2"; gene_type "lncRNA"; gene_name "Gm48168"; transcript_type "lncRNA"; transcript_name "Gm48168-201"; exon_number 2; exon_id "ENSMUSE00001417150.2"; level 2; transcript_support_level "2"; mgi_id "MGI:6097542"; tag "RNA_Seq_supported_only"; havana_gene "OTTMUSG00000067291.1"; havana_transcript "OTTMUST00000163009.1";
chr13	HAVANA	transcript	65639603	65644607	0	-	.	gene_id "ENSMUSG00000113955.3"; transcript_id "ENSMUST00000220945.2"; gene_type "lncRNA"; gene_name "Gm48168"; transcript_type "lncRNA"; transcript_name "Gm48168-201"; level 2; transcript_support_level "2"; mgi_id "MGI:6097542"; tag "RNA_Seq_supported_only"; havana_gene "OTTMUSG00000067291.1"; havana_transcript "OTTMUST00000163009.1";
chr13	HAVANA	exon	65639605	65639774	0	-	.	gene_id "ENSMUSG00000113955.3"; transcript_id "ENSMUST00000307790.1"; gene_type "lncRNA"; gene_name "Gm48168"; transcript_type "lncRNA"; transcript_name "Gm48168-203"; exon_number 4; exon_id "ENSMUSE00001608092.1"; level 2; mgi_id "MGI:6097542"; tag "TAGENE"; havana_gene "OTTMUSG00000067291.1";
chr13	HAVANA	transcript	65639605	65651632	0	-	.	gene_id "ENSMUSG00000113955.3"; transcript_id "ENSMUST00000307790.1"; gene_type "lncRNA"; gene_name "Gm48168"; transcript_type "lncRNA"; transcript_name "Gm48168-203"; level 2; mgi_id "MGI:6097542"; tag "TAGENE"; havana_gene "OTTMUSG00000067291.1";
chr13	HAVANA	exon	65639606	65639774	0	-	.	gene_id "ENSMUSG00000113955.3"; transcript_id "ENSMUST00000307791.1"; gene_type "lncRNA"; gene_name "Gm48168"; transcript_type "lncRNA"; transcript_name "Gm48168-204"; exon_number 3; exon_id "ENSMUSE00001608095.1"; level 2; mgi_id "MGI:6097542"; tag "TAGENE"; havana_gene "OTTMUSG00000067291.1";
chr13	HAVANA	transcript	65639606	65651621	0	-	.	gene_id "ENSMUSG00000113955.3"; transcript_id "ENSMUST00000307791.1"; gene_type "lncRNA"; gene_name "Gm48168"; transcript_type "lncRNA"; transcript_name "Gm48168-204"; level 2; mgi_id "MGI:6097542"; tag "TAGENE"; havana_gene "OTTMUSG00000067291.1";
chr13	HAVANA	exon	65644416	65644604	0	-	.	gene_id "ENSMUSG00000113955.3"; transcript_id "ENSMUST00000307789.1"; gene_type "lncRNA"; gene_name "Gm48168"; transcript_type "lncRNA"; transcript_name "Gm48168-202"; exon_number 3; exon_id "ENSMUSE00001608094.1"; level 2; mgi_id "MGI:6097542"; tag "basic"; tag "Ensembl_canonical"; tag "GENCODE_Primary"; tag "TAGENE"; havana_gene "OTTMUSG00000067291.1";
chr13	HAVANA	exon	65644416	65644604	0	-	.	gene_id "ENSMUSG00000113955.3"; transcript_id "ENSMUST00000307790.1"; gene_type "lncRNA"; gene_name "Gm48168"; transcript_type "lncRNA"; transcript_name "Gm48168-203"; exon_number 3; exon_id "ENSMUSE00001608094.1"; level 2; mgi_id "MGI:6097542"; tag "TAGENE"; havana_gene "OTTMUSG00000067291.1";
chr13	HAVANA	exon	65644416	65644604	0	-	.	gene_id "ENSMUSG00000113955.3"; transcript_id "ENSMUST00000307791.1"; gene_type "lncRNA"; gene_name "Gm48168"; transcript_type "lncRNA"; transcript_name "Gm48168-204"; exon_number 2; exon_id "ENSMUSE00001608094.1"; level 2; mgi_id "MGI:6097542"; tag "TAGENE"; havana_gene "OTTMUSG00000067291.1";
chr13	HAVANA	exon	65644416	65644607	0	-	.	gene_id "ENSMUSG00000113955.3"; transcript_id "ENSMUST00000220945.2"; gene_type "lncRNA"; gene_name "Gm48168"; transcript_type "lncRNA"; transcript_name "Gm48168-201"; exon_number 1; exon_id "ENSMUSE00001420179.2"; level 2; transcript_support_level "2"; mgi_id "MGI:6097542"; tag "RNA_Seq_supported_only"; havana_gene "OTTMUSG00000067291.1"; havana_transcript "OTTMUST00000163009.1";
chr13	HAVANA	exon	65651041	65651303	0	-	.	gene_id "ENSMUSG00000113955.3"; transcript_id "ENSMUST00000307792.1"; gene_type "lncRNA"; gene_name "Gm48168"; transcript_type "lncRNA"; transcript_name "Gm48168-205"; exon_number 2; exon_id "ENSMUSE00001608089.1"; level 2; mgi_id "MGI:6097542"; tag "TAGENE"; havana_gene "OTTMUSG00000067291.1";
chr13	HAVANA	transcript	65651041	65651631	0	-	.	gene_id "ENSMUSG00000113955.3"; transcript_id "ENSMUST00000307792.1"; gene_type "lncRNA"; gene_name "Gm48168"; transcript_type "lncRNA"; transcript_name "Gm48168-205"; level 2; mgi_id "MGI:6097542"; tag "TAGENE"; havana_gene "OTTMUSG00000067291.1";
chr13	HAVANA	exon	65651144	65651303	0	-	.	gene_id "ENSMUSG00000113955.3"; transcript_id "ENSMUST00000307789.1"; gene_type "lncRNA"; gene_name "Gm48168"; transcript_type "lncRNA"; transcript_name "Gm48168-202"; exon_number 2; exon_id "ENSMUSE00001608096.1"; level 2; mgi_id "MGI:6097542"; tag "basic"; tag "Ensembl_canonical"; tag "GENCODE_Primary"; tag "TAGENE"; havana_gene "OTTMUSG00000067291.1";
chr13	HAVANA	exon	65651144	65651303	0	-	.	gene_id "ENSMUSG00000113955.3"; transcript_id "ENSMUST00000307790.1"; gene_type "lncRNA"; gene_name "Gm48168"; transcript_type "lncRNA"; transcript_name "Gm48168-203"; exon_number 2; exon_id "ENSMUSE00001608096.1"; level 2; mgi_id "MGI:6097542"; tag "TAGENE"; havana_gene "OTTMUSG00000067291.1";
chr13	HAVANA	exon	65651144	65651621	0	-	.	gene_id "ENSMUSG00000113955.3"; transcript_id "ENSMUST00000307791.1"; gene_type "lncRNA"; gene_name "Gm48168"; transcript_type "lncRNA"; transcript_name "Gm48168-204"; exon_number 1; exon_id "ENSMUSE00001608097.1"; level 2; mgi_id "MGI:6097542"; tag "TAGENE"; havana_gene "OTTMUSG00000067291.1";
chr13	HAVANA	exon	65651408	65651631	0	-	.	gene_id "ENSMUSG00000113955.3"; transcript_id "ENSMUST00000307792.1"; gene_type "lncRNA"; gene_name "Gm48168"; transcript_type "lncRNA"; transcript_name "Gm48168-205"; exon_number 1; exon_id "ENSMUSE00001608088.1"; level 2; mgi_id "MGI:6097542"; tag "TAGENE"; havana_gene "OTTMUSG00000067291.1";
chr13	HAVANA	exon	65651408	65651644	0	-	.	gene_id "ENSMUSG00000113955.3"; transcript_id "ENSMUST00000307789.1"; gene_type "lncRNA"; gene_name "Gm48168"; transcript_type "lncRNA"; transcript_name "Gm48168-202"; exon_number 1; exon_id "ENSMUSE00001608091.1"; level 2; mgi_id "MGI:6097542"; tag "basic"; tag "Ensembl_canonical"; tag "GENCODE_Primary"; tag "TAGENE"; havana_gene "OTTMUSG00000067291.1";
chr13	HAVANA	exon	65651520	65651632	0	-	.	gene_id "ENSMUSG00000113955.3"; transcript_id "ENSMUST00000307790.1"; gene_type "lncRNA"; gene_name "Gm48168"; transcript_type "lncRNA"; transcript_name "Gm48168-203"; exon_number 1; exon_id "ENSMUSE00001608093.1"; level 2; mgi_id "MGI:6097542"; tag "TAGENE"; havana_gene "OTTMUSG00000067291.1";
chr13	sragcm37_es	exon	65661019	65661131	6.81635027630097	-	.	gene_id "sragcm37_gene_49655"; transcript_id "sragcm37_gene_49655_tx_1"; exon_id "chr13_65661019_65661131_-"; exonnum "2"; txlen "589";
chr13	sragcm37_ss	exon	65661197	65661672	6.81635027630097	-	.	gene_id "sragcm37_gene_49655"; transcript_id "sragcm37_gene_49655_tx_1"; exon_id "chr13_65661197_65661672_-"; exonnum "1"; txlen "589";
chr13	HAVANA	exon	65675045	65675443	0	-	.	gene_id "ENSMUSG00000131640.1"; transcript_id "ENSMUST00000306929.1"; gene_type "lncRNA"; gene_name "Gm19428"; transcript_type "lncRNA"; transcript_name "Gm19428-201"; exon_number 4; exon_id "ENSMUSE00001606494.1"; level 2; tag "basic"; tag "Ensembl_canonical"; tag "GENCODE_Primary"; tag "TAGENE";
chr13	HAVANA	gene	65675045	65705515	0	-	.	gene_id "ENSMUSG00000131640.1"; gene_type "lncRNA"; gene_name "Gm19428"; level 2;
chr13	HAVANA	transcript	65675045	65705515	0	-	.	gene_id "ENSMUSG00000131640.1"; transcript_id "ENSMUST00000306929.1"; gene_type "lncRNA"; gene_name "Gm19428"; transcript_type "lncRNA"; transcript_name "Gm19428-201"; level 2; tag "basic"; tag "Ensembl_canonical"; tag "GENCODE_Primary"; tag "TAGENE";
chr13	HAVANA	exon	65675070	65675443	0	-	.	gene_id "ENSMUSG00000131640.1"; transcript_id "ENSMUST00000306931.1"; gene_type "lncRNA"; gene_name "Gm19428"; transcript_type "lncRNA"; transcript_name "Gm19428-203"; exon_number 2; exon_id "ENSMUSE00001606495.1"; level 2; tag "TAGENE";
chr13	HAVANA	transcript	65675070	65677603	0	-	.	gene_id "ENSMUSG00000131640.1"; transcript_id "ENSMUST00000306931.1"; gene_type "lncRNA"; gene_name "Gm19428"; transcript_type "lncRNA"; transcript_name "Gm19428-203"; level 2; tag "TAGENE";
chr13	HAVANA	exon	65677494	65677603	0	-	.	gene_id "ENSMUSG00000131640.1"; transcript_id "ENSMUST00000306931.1"; gene_type "lncRNA"; gene_name "Gm19428"; transcript_type "lncRNA"; transcript_name "Gm19428-203"; exon_number 1; exon_id "ENSMUSE00001606499.1"; level 2; tag "TAGENE";
chr13	HAVANA	gene	65689804	65690019	0	-	.	gene_id "ENSMUSG00000113482.2"; gene_type "processed_pseudogene"; gene_name "Gm48167"; level 2; mgi_id "MGI:6097541"; havana_gene "OTTMUSG00000067295.1";
chr13	HAVANA	transcript	65689804	65690019	0	-	.	gene_id "ENSMUSG00000113482.2"; transcript_id "ENSMUST00000222390.2"; gene_type "processed_pseudogene"; gene_name "Gm48167"; transcript_type "processed_pseudogene"; transcript_name "Gm48167-201"; level 2; transcript_support_level "NA"; mgi_id "MGI:6097541"; ont "PGO:0000004"; tag "basic"; tag "Ensembl_canonical"; tag "GENCODE_Primary"; havana_gene "OTTMUSG00000067295.1"; havana_transcript "OTTMUST00000163013.1";
chr13	HAVANA	exon	65689804	65690019	0	-	.	gene_id "ENSMUSG00000113482.2"; transcript_id "ENSMUST00000222390.2"; gene_type "processed_pseudogene"; gene_name "Gm48167"; transcript_type "processed_pseudogene"; transcript_name "Gm48167-201"; exon_number 1; exon_id "ENSMUSE00001419772.2"; level 2; transcript_support_level "NA"; mgi_id "MGI:6097541"; ont "PGO:0000004"; tag "basic"; tag "Ensembl_canonical"; tag "GENCODE_Primary"; havana_gene "OTTMUSG00000067295.1"; havana_transcript "OTTMUST00000163013.1";
chr13	HAVANA	exon	65695793	65696240	0	-	.	gene_id "ENSMUSG00000131640.1"; transcript_id "ENSMUST00000306930.1"; gene_type "lncRNA"; gene_name "Gm19428"; transcript_type "lncRNA"; transcript_name "Gm19428-202"; exon_number 4; exon_id "ENSMUSE00001606493.1"; level 2; tag "basic"; tag "TAGENE";
chr13	ENSEMBL_gcm37	exon	65695793	65696240	0.0879004045142808	-	.	gene_id "ENSMUSG00000131640.1"; transcript_id "ENSMUSG00000131640.1_tx_2"; exon_id "chr13_65695793_65696240_-"; exonnum "6"; txlen "952";
chr13	HAVANA	transcript	65695793	65705513	0	-	.	gene_id "ENSMUSG00000131640.1"; transcript_id "ENSMUST00000306930.1"; gene_type "lncRNA"; gene_name "Gm19428"; transcript_type "lncRNA"; transcript_name "Gm19428-202"; level 2; tag "basic"; tag "TAGENE";
chr13	HAVANA	exon	65697381	65697441	0	-	.	gene_id "ENSMUSG00000131640.1"; transcript_id "ENSMUST00000306929.1"; gene_type "lncRNA"; gene_name "Gm19428"; transcript_type "lncRNA"; transcript_name "Gm19428-201"; exon_number 3; exon_id "ENSMUSE00001606497.1"; level 2; tag "basic"; tag "Ensembl_canonical"; tag "GENCODE_Primary"; tag "TAGENE";
chr13	HAVANA	exon	65697381	65697441	0	-	.	gene_id "ENSMUSG00000131640.1"; transcript_id "ENSMUST00000306930.1"; gene_type "lncRNA"; gene_name "Gm19428"; transcript_type "lncRNA"; transcript_name "Gm19428-202"; exon_number 3; exon_id "ENSMUSE00001606497.1"; level 2; tag "basic"; tag "TAGENE";
chr13	ENSEMBL_gcm37	exon	65697381	65697441	0.0879004045142808	-	.	gene_id "ENSMUSG00000131640.1"; transcript_id "ENSMUSG00000131640.1_tx_2"; exon_id "chr13_65697381_65697441_-"; exonnum "5"; txlen "952";
chr13	HAVANA	exon	65697642	65697768	0	-	.	gene_id "ENSMUSG00000131640.1"; transcript_id "ENSMUST00000306929.1"; gene_type "lncRNA"; gene_name "Gm19428"; transcript_type "lncRNA"; transcript_name "Gm19428-201"; exon_number 2; exon_id "ENSMUSE00001606498.1"; level 2; tag "basic"; tag "Ensembl_canonical"; tag "GENCODE_Primary"; tag "TAGENE";
chr13	HAVANA	exon	65697642	65697768	0	-	.	gene_id "ENSMUSG00000131640.1"; transcript_id "ENSMUST00000306930.1"; gene_type "lncRNA"; gene_name "Gm19428"; transcript_type "lncRNA"; transcript_name "Gm19428-202"; exon_number 2; exon_id "ENSMUSE00001606498.1"; level 2; tag "basic"; tag "TAGENE";
chr13	ENSEMBL_gcm37	exon	65697642	65697768	0.0879004045142808	-	.	gene_id "ENSMUSG00000131640.1"; transcript_id "ENSMUSG00000131640.1_tx_2"; exon_id "chr13_65697642_65697768_-"; exonnum "4"; txlen "952";
chr13	sragcm37_mid	exon	65700417	65700493	0.0879004045142808	-	.	gene_id "ENSMUSG00000131640.1"; transcript_id "ENSMUSG00000131640.1_tx_2"; exon_id "chr13_65700417_65700493_-"; exonnum "3"; txlen "952";
chr13	sragcm37_mid	exon	65701089	65701219	0.0879004045142808	-	.	gene_id "ENSMUSG00000131640.1"; transcript_id "ENSMUSG00000131640.1_tx_2"; exon_id "chr13_65701089_65701219_-"; exonnum "2"; txlen "952";
chr13	HAVANA	exon	65705406	65705513	0	-	.	gene_id "ENSMUSG00000131640.1"; transcript_id "ENSMUST00000306930.1"; gene_type "lncRNA"; gene_name "Gm19428"; transcript_type "lncRNA"; transcript_name "Gm19428-202"; exon_number 1; exon_id "ENSMUSE00001606496.1"; level 2; tag "basic"; tag "TAGENE";
chr13	ENSEMBL_gcm37	exon	65705406	65705513	0.0879004045142808	-	.	gene_id "ENSMUSG00000131640.1"; transcript_id "ENSMUSG00000131640.1_tx_2"; exon_id "chr13_65705406_65705513_-"; exonnum "1"; txlen "952";
chr13	HAVANA	exon	65705406	65705515	0	-	.	gene_id "ENSMUSG00000131640.1"; transcript_id "ENSMUST00000306929.1"; gene_type "lncRNA"; gene_name "Gm19428"; transcript_type "lncRNA"; transcript_name "Gm19428-201"; exon_number 1; exon_id "ENSMUSE00001606492.1"; level 2; tag "basic"; tag "Ensembl_canonical"; tag "GENCODE_Primary"; tag "TAGENE";
chr13	HAVANA	exon	65712020	65712908	0	-	.	gene_id "ENSMUSG00000113381.3"; transcript_id "ENSMUST00000222427.3"; gene_type "unprocessed_pseudogene"; gene_name "Vmn2r-ps97"; transcript_type "unprocessed_pseudogene"; transcript_name "Vmn2r-ps97-201"; exon_number 6; exon_id "ENSMUSE00001419984.3"; level 2; transcript_support_level "NA"; mgi_id "MGI:3761349"; ont "PGO:0000005"; tag "basic"; tag "Ensembl_canonical"; tag "GENCODE_Primary"; havana_gene "OTTMUSG00000067297.1"; havana_transcript "OTTMUST00000163015.1";
chr13	HAVANA	gene	65712020	65725838	0	-	.	gene_id "ENSMUSG00000113381.3"; gene_type "unprocessed_pseudogene"; gene_name "Vmn2r-ps97"; level 2; mgi_id "MGI:3761349"; havana_gene "OTTMUSG00000067297.1";
chr13	HAVANA	transcript	65712020	65725838	0	-	.	gene_id "ENSMUSG00000113381.3"; transcript_id "ENSMUST00000222427.3"; gene_type "unprocessed_pseudogene"; gene_name "Vmn2r-ps97"; transcript_type "unprocessed_pseudogene"; transcript_name "Vmn2r-ps97-201"; level 2; transcript_support_level "NA"; mgi_id "MGI:3761349"; ont "PGO:0000005"; tag "basic"; tag "Ensembl_canonical"; tag "GENCODE_Primary"; havana_gene "OTTMUSG00000067297.1"; havana_transcript "OTTMUST00000163015.1";
chr13	HAVANA	exon	65714040	65714189	0	-	.	gene_id "ENSMUSG00000113381.3"; transcript_id "ENSMUST00000222427.3"; gene_type "unprocessed_pseudogene"; gene_name "Vmn2r-ps97"; transcript_type "unprocessed_pseudogene"; transcript_name "Vmn2r-ps97-201"; exon_number 5; exon_id "ENSMUSE00001420118.3"; level 2; transcript_support_level "NA"; mgi_id "MGI:3761349"; ont "PGO:0000005"; tag "basic"; tag "Ensembl_canonical"; tag "GENCODE_Primary"; havana_gene "OTTMUSG00000067297.1"; havana_transcript "OTTMUST00000163015.1";
chr13	HAVANA	exon	65715390	65715506	0	-	.	gene_id "ENSMUSG00000113381.3"; transcript_id "ENSMUST00000222427.3"; gene_type "unprocessed_pseudogene"; gene_name "Vmn2r-ps97"; transcript_type "unprocessed_pseudogene"; transcript_name "Vmn2r-ps97-201"; exon_number 4; exon_id "ENSMUSE00001416235.3"; level 2; transcript_support_level "NA"; mgi_id "MGI:3761349"; ont "PGO:0000005"; tag "basic"; tag "Ensembl_canonical"; tag "GENCODE_Primary"; havana_gene "OTTMUSG00000067297.1"; havana_transcript "OTTMUST00000163015.1";
chr13	HAVANA	exon	65722235	65722465	0	-	.	gene_id "ENSMUSG00000113381.3"; transcript_id "ENSMUST00000222427.3"; gene_type "unprocessed_pseudogene"; gene_name "Vmn2r-ps97"; transcript_type "unprocessed_pseudogene"; transcript_name "Vmn2r-ps97-201"; exon_number 3; exon_id "ENSMUSE00001418155.3"; level 2; transcript_support_level "NA"; mgi_id "MGI:3761349"; ont "PGO:0000005"; tag "basic"; tag "Ensembl_canonical"; tag "GENCODE_Primary"; havana_gene "OTTMUSG00000067297.1"; havana_transcript "OTTMUST00000163015.1";
chr13	HAVANA	exon	65723047	65723163	0	-	.	gene_id "ENSMUSG00000113381.3"; transcript_id "ENSMUST00000222427.3"; gene_type "unprocessed_pseudogene"; gene_name "Vmn2r-ps97"; transcript_type "unprocessed_pseudogene"; transcript_name "Vmn2r-ps97-201"; exon_number 2; exon_id "ENSMUSE00001413359.3"; level 2; transcript_support_level "NA"; mgi_id "MGI:3761349"; ont "PGO:0000005"; tag "basic"; tag "Ensembl_canonical"; tag "GENCODE_Primary"; havana_gene "OTTMUSG00000067297.1"; havana_transcript "OTTMUST00000163015.1";
chr13	HAVANA	exon	65725713	65725838	0	-	.	gene_id "ENSMUSG00000113381.3"; transcript_id "ENSMUST00000222427.3"; gene_type "unprocessed_pseudogene"; gene_name "Vmn2r-ps97"; transcript_type "unprocessed_pseudogene"; transcript_name "Vmn2r-ps97-201"; exon_number 1; exon_id "ENSMUSE00001463193.2"; level 2; transcript_support_level "NA"; mgi_id "MGI:3761349"; ont "PGO:0000005"; tag "basic"; tag "Ensembl_canonical"; tag "GENCODE_Primary"; havana_gene "OTTMUSG00000067297.1"; havana_transcript "OTTMUST00000163015.1";
chr13	HAVANA	gene	65726854	65727472	0	-	.	gene_id "ENSMUSG00000113118.2"; gene_type "processed_pseudogene"; gene_name "Gm3829"; level 2; mgi_id "MGI:3782001"; havana_gene "OTTMUSG00000067298.1";
chr13	HAVANA	transcript	65726854	65727472	0	-	.	gene_id "ENSMUSG00000113118.2"; transcript_id "ENSMUST00000222362.2"; gene_type "processed_pseudogene"; gene_name "Gm3829"; transcript_type "processed_pseudogene"; transcript_name "Gm3829-201"; level 2; transcript_support_level "NA"; mgi_id "MGI:3782001"; ont "PGO:0000004"; tag "basic"; tag "Ensembl_canonical"; tag "GENCODE_Primary"; havana_gene "OTTMUSG00000067298.1"; havana_transcript "OTTMUST00000163016.1";
chr13	HAVANA	exon	65726854	65727472	0	-	.	gene_id "ENSMUSG00000113118.2"; transcript_id "ENSMUST00000222362.2"; gene_type "processed_pseudogene"; gene_name "Gm3829"; transcript_type "processed_pseudogene"; transcript_name "Gm3829-201"; exon_number 1; exon_id "ENSMUSE00001418670.2"; level 2; transcript_support_level "NA"; mgi_id "MGI:3782001"; ont "PGO:0000004"; tag "basic"; tag "Ensembl_canonical"; tag "GENCODE_Primary"; havana_gene "OTTMUSG00000067298.1"; havana_transcript "OTTMUST00000163016.1";
chr13	HAVANA	exon	65737876	65738058	0	-	.	gene_id "ENSMUSG00000097562.5"; transcript_id "ENSMUST00000309271.1"; gene_type "lncRNA"; gene_name "Gm26639"; transcript_type "lncRNA"; transcript_name "Gm26639-202"; exon_number 2; exon_id "ENSMUSE00001610757.1"; level 2; mgi_id "MGI:5477133"; tag "basic"; tag "Ensembl_canonical"; tag "GENCODE_Primary"; tag "TAGENE"; havana_gene "OTTMUSG00000067299.1";
chr13	HAVANA	transcript	65737876	65739338	0	-	.	gene_id "ENSMUSG00000097562.5"; transcript_id "ENSMUST00000309271.1"; gene_type "lncRNA"; gene_name "Gm26639"; transcript_type "lncRNA"; transcript_name "Gm26639-202"; level 2; mgi_id "MGI:5477133"; tag "basic"; tag "Ensembl_canonical"; tag "GENCODE_Primary"; tag "TAGENE"; havana_gene "OTTMUSG00000067299.1";
chr13	HAVANA	gene	65737876	65739375	0	-	.	gene_id "ENSMUSG00000097562.5"; gene_type "lncRNA"; gene_name "Gm26639"; level 2; mgi_id "MGI:5477133"; havana_gene "OTTMUSG00000067299.1";
chr13	HAVANA	exon	65738099	65738631	0	-	.	gene_id "ENSMUSG00000097562.5"; transcript_id "ENSMUST00000309272.1"; gene_type "lncRNA"; gene_name "Gm26639"; transcript_type "lncRNA"; transcript_name "Gm26639-203"; exon_number 2; exon_id "ENSMUSE00001610756.1"; level 2; mgi_id "MGI:5477133"; tag "basic"; tag "TAGENE"; havana_gene "OTTMUSG00000067299.1";
chr13	HAVANA	transcript	65738099	65739375	0	-	.	gene_id "ENSMUSG00000097562.5"; transcript_id "ENSMUST00000309272.1"; gene_type "lncRNA"; gene_name "Gm26639"; transcript_type "lncRNA"; transcript_name "Gm26639-203"; level 2; mgi_id "MGI:5477133"; tag "basic"; tag "TAGENE"; havana_gene "OTTMUSG00000067299.1";
chr13	HAVANA	exon	65738107	65738598	0	-	.	gene_id "ENSMUSG00000097562.5"; transcript_id "ENSMUST00000181426.4"; gene_type "lncRNA"; gene_name "Gm26639"; transcript_type "lncRNA"; transcript_name "Gm26639-201"; exon_number 2; exon_id "ENSMUSE00001135045.4"; level 2; transcript_support_level "1"; mgi_id "MGI:5477133"; tag "not_best_in_genome_evidence"; tag "RNA_Seq_supported_partial"; havana_gene "OTTMUSG00000067299.1"; havana_transcript "OTTMUST00000163017.1";
chr13	HAVANA	transcript	65738107	65739375	0	-	.	gene_id "ENSMUSG00000097562.5"; transcript_id "ENSMUST00000181426.4"; gene_type "lncRNA"; gene_name "Gm26639"; transcript_type "lncRNA"; transcript_name "Gm26639-201"; level 2; transcript_support_level "1"; mgi_id "MGI:5477133"; tag "not_best_in_genome_evidence"; tag "RNA_Seq_supported_partial"; havana_gene "OTTMUSG00000067299.1"; havana_transcript "OTTMUST00000163017.1";
chr13	HAVANA	exon	65738540	65739338	0	-	.	gene_id "ENSMUSG00000097562.5"; transcript_id "ENSMUST00000309271.1"; gene_type "lncRNA"; gene_name "Gm26639"; transcript_type "lncRNA"; transcript_name "Gm26639-202"; exon_number 1; exon_id "ENSMUSE00001610755.1"; level 2; mgi_id "MGI:5477133"; tag "basic"; tag "Ensembl_canonical"; tag "GENCODE_Primary"; tag "TAGENE"; havana_gene "OTTMUSG00000067299.1";
chr13	HAVANA	exon	65739349	65739375	0	-	.	gene_id "ENSMUSG00000097562.5"; transcript_id "ENSMUST00000309272.1"; gene_type "lncRNA"; gene_name "Gm26639"; transcript_type "lncRNA"; transcript_name "Gm26639-203"; exon_number 1; exon_id "ENSMUSE00001134774.4"; level 2; mgi_id "MGI:5477133"; tag "basic"; tag "TAGENE"; havana_gene "OTTMUSG00000067299.1";
chr13	HAVANA	exon	65739349	65739375	0	-	.	gene_id "ENSMUSG00000097562.5"; transcript_id "ENSMUST00000181426.4"; gene_type "lncRNA"; gene_name "Gm26639"; transcript_type "lncRNA"; transcript_name "Gm26639-201"; exon_number 1; exon_id "ENSMUSE00001134774.4"; level 2; transcript_support_level "1"; mgi_id "MGI:5477133"; tag "not_best_in_genome_evidence"; tag "RNA_Seq_supported_partial"; havana_gene "OTTMUSG00000067299.1"; havana_transcript "OTTMUST00000163017.1";
chr13	HAVANA	exon	65757951	65758320	0	-	.	gene_id "ENSMUSG00000113135.3"; transcript_id "ENSMUST00000308191.1"; gene_type "lncRNA"; gene_name "Gm48170"; transcript_type "lncRNA"; transcript_name "Gm48170-203"; exon_number 5; exon_id "ENSMUSE00001608794.1"; level 2; mgi_id "MGI:6097545"; tag "TAGENE"; havana_gene "OTTMUSG00000067300.1";
chr13	HAVANA	exon	65757951	65758320	0	-	.	gene_id "ENSMUSG00000113135.3"; transcript_id "ENSMUST00000308190.1"; gene_type "lncRNA"; gene_name "Gm48170"; transcript_type "lncRNA"; transcript_name "Gm48170-202"; exon_number 4; exon_id "ENSMUSE00001608794.1"; level 2; mgi_id "MGI:6097545"; tag "Ensembl_canonical"; tag "GENCODE_Primary"; tag "TAGENE"; havana_gene "OTTMUSG00000067300.1";
chr13	ENSEMBL_gcm37	exon	65757951	65758320	4.24162947882474	-	.	gene_id "ENSMUSG00000113135.3"; transcript_id "ENSMUSG00000113135.3_tx_4"; exon_id "chr13_65757951_65758320_-"; exonnum "4"; txlen "849";
chr13	HAVANA	transcript	65757951	65768078	0	-	.	gene_id "ENSMUSG00000113135.3"; transcript_id "ENSMUST00000308191.1"; gene_type "lncRNA"; gene_name "Gm48170"; transcript_type "lncRNA"; transcript_name "Gm48170-203"; level 2; mgi_id "MGI:6097545"; tag "TAGENE"; havana_gene "OTTMUSG00000067300.1";
chr13	HAVANA	transcript	65757951	65768081	0	-	.	gene_id "ENSMUSG00000113135.3"; transcript_id "ENSMUST00000308190.1"; gene_type "lncRNA"; gene_name "Gm48170"; transcript_type "lncRNA"; transcript_name "Gm48170-202"; level 2; mgi_id "MGI:6097545"; tag "Ensembl_canonical"; tag "GENCODE_Primary"; tag "TAGENE"; havana_gene "OTTMUSG00000067300.1";
chr13	HAVANA	gene	65757951	65768103	0	-	.	gene_id "ENSMUSG00000113135.3"; gene_type "lncRNA"; gene_name "Gm48170"; level 2; mgi_id "MGI:6097545"; havana_gene "OTTMUSG00000067300.1";
chr13	HAVANA	exon	65758952	65759382	0	-	.	gene_id "ENSMUSG00000113135.3"; transcript_id "ENSMUST00000308192.1"; gene_type "lncRNA"; gene_name "Gm48170"; transcript_type "lncRNA"; transcript_name "Gm48170-204"; exon_number 4; exon_id "ENSMUSE00001608784.1"; level 2; mgi_id "MGI:6097545"; tag "TAGENE"; havana_gene "OTTMUSG00000067300.1";
chr13	HAVANA	transcript	65758952	65768071	0	-	.	gene_id "ENSMUSG00000113135.3"; transcript_id "ENSMUST00000308192.1"; gene_type "lncRNA"; gene_name "Gm48170"; transcript_type "lncRNA"; transcript_name "Gm48170-204"; level 2; mgi_id "MGI:6097545"; tag "TAGENE"; havana_gene "OTTMUSG00000067300.1";
chr13	HAVANA	exon	65761799	65762284	0	-	.	gene_id "ENSMUSG00000113135.3"; transcript_id "ENSMUST00000308193.1"; gene_type "lncRNA"; gene_name "Gm48170"; transcript_type "lncRNA"; transcript_name "Gm48170-205"; exon_number 4; exon_id "ENSMUSE00001608793.1"; level 2; mgi_id "MGI:6097545"; tag "TAGENE"; havana_gene "OTTMUSG00000067300.1";
chr13	HAVANA	transcript	65761799	65768079	0	-	.	gene_id "ENSMUSG00000113135.3"; transcript_id "ENSMUST00000308193.1"; gene_type "lncRNA"; gene_name "Gm48170"; transcript_type "lncRNA"; transcript_name "Gm48170-205"; level 2; mgi_id "MGI:6097545"; tag "TAGENE"; havana_gene "OTTMUSG00000067300.1";
chr13	HAVANA	exon	65761840	65762284	0	-	.	gene_id "ENSMUSG00000113135.3"; transcript_id "ENSMUST00000308194.1"; gene_type "lncRNA"; gene_name "Gm48170"; transcript_type "lncRNA"; transcript_name "Gm48170-206"; exon_number 5; exon_id "ENSMUSE00001608782.1"; level 2; mgi_id "MGI:6097545"; tag "basic"; tag "TAGENE"; havana_gene "OTTMUSG00000067300.1";
chr13	ENSEMBL_gcm37	exon	65761840	65762284	5.4917072707803	-	.	gene_id "ENSMUSG00000113135.3"; transcript_id "ENSMUSG00000113135.3_tx_2"; exon_id "chr13_65761840_65762284_-"; exonnum "4"; txlen "924";
chr13	HAVANA	transcript	65761840	65768070	0	-	.	gene_id "ENSMUSG00000113135.3"; transcript_id "ENSMUST00000308194.1"; gene_type "lncRNA"; gene_name "Gm48170"; transcript_type "lncRNA"; transcript_name "Gm48170-206"; level 2; mgi_id "MGI:6097545"; tag "basic"; tag "TAGENE"; havana_gene "OTTMUSG00000067300.1";
chr13	HAVANA	exon	65763403	65763902	0	-	.	gene_id "ENSMUSG00000113135.3"; transcript_id "ENSMUST00000308195.1"; gene_type "lncRNA"; gene_name "Gm48170"; transcript_type "lncRNA"; transcript_name "Gm48170-207"; exon_number 4; exon_id "ENSMUSE00001608785.1"; level 2; mgi_id "MGI:6097545"; tag "TAGENE"; havana_gene "OTTMUSG00000067300.1";
chr13	HAVANA	exon	65763403	65763902	0	-	.	gene_id "ENSMUSG00000113135.3"; transcript_id "ENSMUST00000220469.3"; gene_type "lncRNA"; gene_name "Gm48170"; transcript_type "lncRNA"; transcript_name "Gm48170-201"; exon_number 3; exon_id "ENSMUSE00001608785.1"; level 2; transcript_support_level "3"; mgi_id "MGI:6097545"; tag "TAGENE"; havana_gene "OTTMUSG00000067300.1"; havana_transcript "OTTMUST00000163018.1";
chr13	HAVANA	transcript	65763403	65768090	0	-	.	gene_id "ENSMUSG00000113135.3"; transcript_id "ENSMUST00000308195.1"; gene_type "lncRNA"; gene_name "Gm48170"; transcript_type "lncRNA"; transcript_name "Gm48170-207"; level 2; mgi_id "MGI:6097545"; tag "TAGENE"; havana_gene "OTTMUSG00000067300.1";
chr13	HAVANA	transcript	65763403	65768103	0	-	.	gene_id "ENSMUSG00000113135.3"; transcript_id "ENSMUST00000220469.3"; gene_type "lncRNA"; gene_name "Gm48170"; transcript_type "lncRNA"; transcript_name "Gm48170-201"; level 2; transcript_support_level "3"; mgi_id "MGI:6097545"; tag "TAGENE"; havana_gene "OTTMUSG00000067300.1"; havana_transcript "OTTMUST00000163018.1";
chr13	HAVANA	exon	65763528	65763902	0	-	.	gene_id "ENSMUSG00000113135.3"; transcript_id "ENSMUST00000308197.1"; gene_type "lncRNA"; gene_name "Gm48170"; transcript_type "lncRNA"; transcript_name "Gm48170-209"; exon_number 4; exon_id "ENSMUSE00001608790.1"; level 2; mgi_id "MGI:6097545"; tag "basic"; tag "TAGENE"; havana_gene "OTTMUSG00000067300.1";
chr13	HAVANA	exon	65763528	65763902	0	-	.	gene_id "ENSMUSG00000113135.3"; transcript_id "ENSMUST00000308198.1"; gene_type "lncRNA"; gene_name "Gm48170"; transcript_type "lncRNA"; transcript_name "Gm48170-210"; exon_number 3; exon_id "ENSMUSE00001608790.1"; level 2; mgi_id "MGI:6097545"; tag "TAGENE"; havana_gene "OTTMUSG00000067300.1";
chr13	HAVANA	exon	65763528	65763902	0	-	.	gene_id "ENSMUSG00000113135.3"; transcript_id "ENSMUST00000308196.1"; gene_type "lncRNA"; gene_name "Gm48170"; transcript_type "lncRNA"; transcript_name "Gm48170-208"; exon_number 2; exon_id "ENSMUSE00001608790.1"; level 2; mgi_id "MGI:6097545"; tag "TAGENE"; havana_gene "OTTMUSG00000067300.1";
chr13	HAVANA	transcript	65763528	65768079	0	-	.	gene_id "ENSMUSG00000113135.3"; transcript_id "ENSMUST00000308197.1"; gene_type "lncRNA"; gene_name "Gm48170"; transcript_type "lncRNA"; transcript_name "Gm48170-209"; level 2; mgi_id "MGI:6097545"; tag "basic"; tag "TAGENE"; havana_gene "OTTMUSG00000067300.1";
chr13	HAVANA	transcript	65763528	65768079	0	-	.	gene_id "ENSMUSG00000113135.3"; transcript_id "ENSMUST00000308198.1"; gene_type "lncRNA"; gene_name "Gm48170"; transcript_type "lncRNA"; transcript_name "Gm48170-210"; level 2; mgi_id "MGI:6097545"; tag "TAGENE"; havana_gene "OTTMUSG00000067300.1";
chr13	HAVANA	transcript	65763528	65768080	0	-	.	gene_id "ENSMUSG00000113135.3"; transcript_id "ENSMUST00000308196.1"; gene_type "lncRNA"; gene_name "Gm48170"; transcript_type "lncRNA"; transcript_name "Gm48170-208"; level 2; mgi_id "MGI:6097545"; tag "TAGENE"; havana_gene "OTTMUSG00000067300.1";
chr13	HAVANA	exon	65763700	65763902	0	-	.	gene_id "ENSMUSG00000113135.3"; transcript_id "ENSMUST00000308191.1"; gene_type "lncRNA"; gene_name "Gm48170"; transcript_type "lncRNA"; transcript_name "Gm48170-203"; exon_number 4; exon_id "ENSMUSE00001608788.1"; level 2; mgi_id "MGI:6097545"; tag "TAGENE"; havana_gene "OTTMUSG00000067300.1";
chr13	HAVANA	exon	65763700	65763902	0	-	.	gene_id "ENSMUSG00000113135.3"; transcript_id "ENSMUST00000308190.1"; gene_type "lncRNA"; gene_name "Gm48170"; transcript_type "lncRNA"; transcript_name "Gm48170-202"; exon_number 3; exon_id "ENSMUSE00001608788.1"; level 2; mgi_id "MGI:6097545"; tag "Ensembl_canonical"; tag "GENCODE_Primary"; tag "TAGENE"; havana_gene "OTTMUSG00000067300.1";
chr13	HAVANA	exon	65763700	65763902	0	-	.	gene_id "ENSMUSG00000113135.3"; transcript_id "ENSMUST00000308192.1"; gene_type "lncRNA"; gene_name "Gm48170"; transcript_type "lncRNA"; transcript_name "Gm48170-204"; exon_number 3; exon_id "ENSMUSE00001608788.1"; level 2; mgi_id "MGI:6097545"; tag "TAGENE"; havana_gene "OTTMUSG00000067300.1";
chr13	HAVANA	exon	65763700	65763902	0	-	.	gene_id "ENSMUSG00000113135.3"; transcript_id "ENSMUST00000308193.1"; gene_type "lncRNA"; gene_name "Gm48170"; transcript_type "lncRNA"; transcript_name "Gm48170-205"; exon_number 3; exon_id "ENSMUSE00001608788.1"; level 2; mgi_id "MGI:6097545"; tag "TAGENE"; havana_gene "OTTMUSG00000067300.1";
chr13	HAVANA	exon	65763700	65763902	0	-	.	gene_id "ENSMUSG00000113135.3"; transcript_id "ENSMUST00000308194.1"; gene_type "lncRNA"; gene_name "Gm48170"; transcript_type "lncRNA"; transcript_name "Gm48170-206"; exon_number 4; exon_id "ENSMUSE00001608788.1"; level 2; mgi_id "MGI:6097545"; tag "basic"; tag "TAGENE"; havana_gene "OTTMUSG00000067300.1";
chr13	ENSEMBL_gcm37	exon	65763700	65763902	5.4917072707803	-	.	gene_id "ENSMUSG00000113135.3"; transcript_id "ENSMUSG00000113135.3_tx_2"; exon_id "chr13_65763700_65763902_-"; exonnum "3"; txlen "924";
chr13	ENSEMBL_gcm37	exon	65763700	65763902	4.24162947882474	-	.	gene_id "ENSMUSG00000113135.3"; transcript_id "ENSMUSG00000113135.3_tx_4"; exon_id "chr13_65763700_65763902_-"; exonnum "3"; txlen "849";
chr13	HAVANA	exon	65764104	65764189	0	-	.	gene_id "ENSMUSG00000113135.3"; transcript_id "ENSMUST00000308191.1"; gene_type "lncRNA"; gene_name "Gm48170"; transcript_type "lncRNA"; transcript_name "Gm48170-203"; exon_number 3; exon_id "ENSMUSE00001416692.2"; level 2; mgi_id "MGI:6097545"; tag "TAGENE"; havana_gene "OTTMUSG00000067300.1";
chr13	HAVANA	exon	65764104	65764189	0	-	.	gene_id "ENSMUSG00000113135.3"; transcript_id "ENSMUST00000308190.1"; gene_type "lncRNA"; gene_name "Gm48170"; transcript_type "lncRNA"; transcript_name "Gm48170-202"; exon_number 2; exon_id "ENSMUSE00001416692.2"; level 2; mgi_id "MGI:6097545"; tag "Ensembl_canonical"; tag "GENCODE_Primary"; tag "TAGENE"; havana_gene "OTTMUSG00000067300.1";
chr13	HAVANA	exon	65764104	65764189	0	-	.	gene_id "ENSMUSG00000113135.3"; transcript_id "ENSMUST00000308192.1"; gene_type "lncRNA"; gene_name "Gm48170"; transcript_type "lncRNA"; transcript_name "Gm48170-204"; exon_number 2; exon_id "ENSMUSE00001416692.2"; level 2; mgi_id "MGI:6097545"; tag "TAGENE"; havana_gene "OTTMUSG00000067300.1";
chr13	HAVANA	exon	65764104	65764189	0	-	.	gene_id "ENSMUSG00000113135.3"; transcript_id "ENSMUST00000308193.1"; gene_type "lncRNA"; gene_name "Gm48170"; transcript_type "lncRNA"; transcript_name "Gm48170-205"; exon_number 2; exon_id "ENSMUSE00001416692.2"; level 2; mgi_id "MGI:6097545"; tag "TAGENE"; havana_gene "OTTMUSG00000067300.1";
chr13	HAVANA	exon	65764104	65764189	0	-	.	gene_id "ENSMUSG00000113135.3"; transcript_id "ENSMUST00000308194.1"; gene_type "lncRNA"; gene_name "Gm48170"; transcript_type "lncRNA"; transcript_name "Gm48170-206"; exon_number 3; exon_id "ENSMUSE00001416692.2"; level 2; mgi_id "MGI:6097545"; tag "basic"; tag "TAGENE"; havana_gene "OTTMUSG00000067300.1";
chr13	HAVANA	exon	65764104	65764189	0	-	.	gene_id "ENSMUSG00000113135.3"; transcript_id "ENSMUST00000308195.1"; gene_type "lncRNA"; gene_name "Gm48170"; transcript_type "lncRNA"; transcript_name "Gm48170-207"; exon_number 3; exon_id "ENSMUSE00001416692.2"; level 2; mgi_id "MGI:6097545"; tag "TAGENE"; havana_gene "OTTMUSG00000067300.1";
chr13	HAVANA	exon	65764104	65764189	0	-	.	gene_id "ENSMUSG00000113135.3"; transcript_id "ENSMUST00000220469.3"; gene_type "lncRNA"; gene_name "Gm48170"; transcript_type "lncRNA"; transcript_name "Gm48170-201"; exon_number 2; exon_id "ENSMUSE00001416692.2"; level 2; transcript_support_level "3"; mgi_id "MGI:6097545"; tag "TAGENE"; havana_gene "OTTMUSG00000067300.1"; havana_transcript "OTTMUST00000163018.1";
chr13	HAVANA	exon	65764104	65764189	0	-	.	gene_id "ENSMUSG00000113135.3"; transcript_id "ENSMUST00000308197.1"; gene_type "lncRNA"; gene_name "Gm48170"; transcript_type "lncRNA"; transcript_name "Gm48170-209"; exon_number 3; exon_id "ENSMUSE00001416692.2"; level 2; mgi_id "MGI:6097545"; tag "basic"; tag "TAGENE"; havana_gene "OTTMUSG00000067300.1";
chr13	HAVANA	exon	65764104	65764189	0	-	.	gene_id "ENSMUSG00000113135.3"; transcript_id "ENSMUST00000308198.1"; gene_type "lncRNA"; gene_name "Gm48170"; transcript_type "lncRNA"; transcript_name "Gm48170-210"; exon_number 2; exon_id "ENSMUSE00001416692.2"; level 2; mgi_id "MGI:6097545"; tag "TAGENE"; havana_gene "OTTMUSG00000067300.1";
chr13	sragcm37_mid	exon	65764104	65764230	5.4917072707803	-	.	gene_id "ENSMUSG00000113135.3"; transcript_id "ENSMUSG00000113135.3_tx_2"; exon_id "chr13_65764104_65764230_-"; exonnum "2"; txlen "924";
chr13	sragcm37_mid	exon	65764104	65764230	4.24162947882474	-	.	gene_id "ENSMUSG00000113135.3"; transcript_id "ENSMUSG00000113135.3_tx_4"; exon_id "chr13_65764104_65764230_-"; exonnum "2"; txlen "849";
chr13	HAVANA	exon	65764114	65764230	0	-	.	gene_id "ENSMUSG00000113135.3"; transcript_id "ENSMUST00000308199.1"; gene_type "lncRNA"; gene_name "Gm48170"; transcript_type "lncRNA"; transcript_name "Gm48170-211"; exon_number 2; exon_id "ENSMUSE00001608795.1"; level 2; mgi_id "MGI:6097545"; tag "TAGENE"; havana_gene "OTTMUSG00000067300.1";
chr13	HAVANA	transcript	65764114	65768067	0	-	.	gene_id "ENSMUSG00000113135.3"; transcript_id "ENSMUST00000308199.1"; gene_type "lncRNA"; gene_name "Gm48170"; transcript_type "lncRNA"; transcript_name "Gm48170-211"; level 2; mgi_id "MGI:6097545"; tag "TAGENE"; havana_gene "OTTMUSG00000067300.1";
chr13	HAVANA	exon	65764582	65765886	0	-	.	gene_id "ENSMUSG00000113135.3"; transcript_id "ENSMUST00000308200.1"; gene_type "lncRNA"; gene_name "Gm48170"; transcript_type "lncRNA"; transcript_name "Gm48170-212"; exon_number 2; exon_id "ENSMUSE00001608798.1"; level 2; mgi_id "MGI:6097545"; tag "basic"; tag "TAGENE"; havana_gene "OTTMUSG00000067300.1";
chr13	HAVANA	transcript	65764582	65768080	0	-	.	gene_id "ENSMUSG00000113135.3"; transcript_id "ENSMUST00000308200.1"; gene_type "lncRNA"; gene_name "Gm48170"; transcript_type "lncRNA"; transcript_name "Gm48170-212"; level 2; mgi_id "MGI:6097545"; tag "basic"; tag "TAGENE"; havana_gene "OTTMUSG00000067300.1";
chr13	HAVANA	exon	65765630	65765886	0	-	.	gene_id "ENSMUSG00000113135.3"; transcript_id "ENSMUST00000308197.1"; gene_type "lncRNA"; gene_name "Gm48170"; transcript_type "lncRNA"; transcript_name "Gm48170-209"; exon_number 2; exon_id "ENSMUSE00001608789.1"; level 2; mgi_id "MGI:6097545"; tag "basic"; tag "TAGENE"; havana_gene "OTTMUSG00000067300.1";
chr13	HAVANA	exon	65765671	65765886	0	-	.	gene_id "ENSMUSG00000113135.3"; transcript_id "ENSMUST00000308191.1"; gene_type "lncRNA"; gene_name "Gm48170"; transcript_type "lncRNA"; transcript_name "Gm48170-203"; exon_number 2; exon_id "ENSMUSE00001608781.1"; level 2; mgi_id "MGI:6097545"; tag "TAGENE"; havana_gene "OTTMUSG00000067300.1";
chr13	HAVANA	exon	65765671	65765886	0	-	.	gene_id "ENSMUSG00000113135.3"; transcript_id "ENSMUST00000308194.1"; gene_type "lncRNA"; gene_name "Gm48170"; transcript_type "lncRNA"; transcript_name "Gm48170-206"; exon_number 2; exon_id "ENSMUSE00001608781.1"; level 2; mgi_id "MGI:6097545"; tag "basic"; tag "TAGENE"; havana_gene "OTTMUSG00000067300.1";
chr13	HAVANA	exon	65765671	65765886	0	-	.	gene_id "ENSMUSG00000113135.3"; transcript_id "ENSMUST00000308195.1"; gene_type "lncRNA"; gene_name "Gm48170"; transcript_type "lncRNA"; transcript_name "Gm48170-207"; exon_number 2; exon_id "ENSMUSE00001608781.1"; level 2; mgi_id "MGI:6097545"; tag "TAGENE"; havana_gene "OTTMUSG00000067300.1";
chr13	HAVANA	exon	65767931	65768067	0	-	.	gene_id "ENSMUSG00000113135.3"; transcript_id "ENSMUST00000308199.1"; gene_type "lncRNA"; gene_name "Gm48170"; transcript_type "lncRNA"; transcript_name "Gm48170-211"; exon_number 1; exon_id "ENSMUSE00001608779.1"; level 2; mgi_id "MGI:6097545"; tag "TAGENE"; havana_gene "OTTMUSG00000067300.1";
chr13	HAVANA	exon	65767931	65768070	0	-	.	gene_id "ENSMUSG00000113135.3"; transcript_id "ENSMUST00000308194.1"; gene_type "lncRNA"; gene_name "Gm48170"; transcript_type "lncRNA"; transcript_name "Gm48170-206"; exon_number 1; exon_id "ENSMUSE00001608796.1"; level 2; mgi_id "MGI:6097545"; tag "basic"; tag "TAGENE"; havana_gene "OTTMUSG00000067300.1";
chr13	HAVANA	exon	65767931	65768071	0	-	.	gene_id "ENSMUSG00000113135.3"; transcript_id "ENSMUST00000308192.1"; gene_type "lncRNA"; gene_name "Gm48170"; transcript_type "lncRNA"; transcript_name "Gm48170-204"; exon_number 1; exon_id "ENSMUSE00001608778.1"; level 2; mgi_id "MGI:6097545"; tag "TAGENE"; havana_gene "OTTMUSG00000067300.1";
chr13	HAVANA	exon	65767931	65768078	0	-	.	gene_id "ENSMUSG00000113135.3"; transcript_id "ENSMUST00000308191.1"; gene_type "lncRNA"; gene_name "Gm48170"; transcript_type "lncRNA"; transcript_name "Gm48170-203"; exon_number 1; exon_id "ENSMUSE00001608797.1"; level 2; mgi_id "MGI:6097545"; tag "TAGENE"; havana_gene "OTTMUSG00000067300.1";
chr13	HAVANA	exon	65767931	65768079	0	-	.	gene_id "ENSMUSG00000113135.3"; transcript_id "ENSMUST00000308193.1"; gene_type "lncRNA"; gene_name "Gm48170"; transcript_type "lncRNA"; transcript_name "Gm48170-205"; exon_number 1; exon_id "ENSMUSE00001608786.1"; level 2; mgi_id "MGI:6097545"; tag "TAGENE"; havana_gene "OTTMUSG00000067300.1";
chr13	HAVANA	exon	65767931	65768079	0	-	.	gene_id "ENSMUSG00000113135.3"; transcript_id "ENSMUST00000308197.1"; gene_type "lncRNA"; gene_name "Gm48170"; transcript_type "lncRNA"; transcript_name "Gm48170-209"; exon_number 1; exon_id "ENSMUSE00001608786.1"; level 2; mgi_id "MGI:6097545"; tag "basic"; tag "TAGENE"; havana_gene "OTTMUSG00000067300.1";
chr13	ENSEMBL_gcm37	exon	65767931	65768079	5.4917072707803	-	.	gene_id "ENSMUSG00000113135.3"; transcript_id "ENSMUSG00000113135.3_tx_2"; exon_id "chr13_65767931_65768079_-"; exonnum "1"; txlen "924";
chr13	ENSEMBL_gcm37	exon	65767931	65768079	4.24162947882474	-	.	gene_id "ENSMUSG00000113135.3"; transcript_id "ENSMUSG00000113135.3_tx_4"; exon_id "chr13_65767931_65768079_-"; exonnum "1"; txlen "849";
chr13	HAVANA	exon	65767931	65768080	0	-	.	gene_id "ENSMUSG00000113135.3"; transcript_id "ENSMUST00000308196.1"; gene_type "lncRNA"; gene_name "Gm48170"; transcript_type "lncRNA"; transcript_name "Gm48170-208"; exon_number 1; exon_id "ENSMUSE00001608780.1"; level 2; mgi_id "MGI:6097545"; tag "TAGENE"; havana_gene "OTTMUSG00000067300.1";
chr13	HAVANA	exon	65767931	65768080	0	-	.	gene_id "ENSMUSG00000113135.3"; transcript_id "ENSMUST00000308200.1"; gene_type "lncRNA"; gene_name "Gm48170"; transcript_type "lncRNA"; transcript_name "Gm48170-212"; exon_number 1; exon_id "ENSMUSE00001608780.1"; level 2; mgi_id "MGI:6097545"; tag "basic"; tag "TAGENE"; havana_gene "OTTMUSG00000067300.1";
chr13	HAVANA	exon	65767931	65768081	0	-	.	gene_id "ENSMUSG00000113135.3"; transcript_id "ENSMUST00000308190.1"; gene_type "lncRNA"; gene_name "Gm48170"; transcript_type "lncRNA"; transcript_name "Gm48170-202"; exon_number 1; exon_id "ENSMUSE00001608787.1"; level 2; mgi_id "MGI:6097545"; tag "Ensembl_canonical"; tag "GENCODE_Primary"; tag "TAGENE"; havana_gene "OTTMUSG00000067300.1";
chr13	HAVANA	exon	65767931	65768090	0	-	.	gene_id "ENSMUSG00000113135.3"; transcript_id "ENSMUST00000308195.1"; gene_type "lncRNA"; gene_name "Gm48170"; transcript_type "lncRNA"; transcript_name "Gm48170-207"; exon_number 1; exon_id "ENSMUSE00001608791.1"; level 2; mgi_id "MGI:6097545"; tag "TAGENE"; havana_gene "OTTMUSG00000067300.1";
chr13	HAVANA	exon	65767931	65768103	0	-	.	gene_id "ENSMUSG00000113135.3"; transcript_id "ENSMUST00000220469.3"; gene_type "lncRNA"; gene_name "Gm48170"; transcript_type "lncRNA"; transcript_name "Gm48170-201"; exon_number 1; exon_id "ENSMUSE00001608783.1"; level 2; transcript_support_level "3"; mgi_id "MGI:6097545"; tag "TAGENE"; havana_gene "OTTMUSG00000067300.1"; havana_transcript "OTTMUST00000163018.1";
chr13	HAVANA	exon	65768010	65768079	0	-	.	gene_id "ENSMUSG00000113135.3"; transcript_id "ENSMUST00000308198.1"; gene_type "lncRNA"; gene_name "Gm48170"; transcript_type "lncRNA"; transcript_name "Gm48170-210"; exon_number 1; exon_id "ENSMUSE00001608792.1"; level 2; mgi_id "MGI:6097545"; tag "TAGENE"; havana_gene "OTTMUSG00000067300.1";
chr13	sragcm37_es	exon	65793483	65793870	0.230370218430276	-	.	gene_id "ENSMUSG00000121623.2"; transcript_id "ENSMUSG00000121623.2_tx_4"; exon_id "chr13_65793483_65793870_-"; exonnum "5"; txlen "999";
chr13	sragcm37_es	exon	65796136	65796502	9.00179699235375	-	.	gene_id "sragcm37_gene_58308"; transcript_id "sragcm37_gene_58308_tx_1"; exon_id "chr13_65796136_65796502_-"; exonnum "2"; txlen "646";
chr13	sragcm37_ss	exon	65796568	65796846	9.00179699235375	-	.	gene_id "sragcm37_gene_58308"; transcript_id "sragcm37_gene_58308_tx_1"; exon_id "chr13_65796568_65796846_-"; exonnum "1"; txlen "646";
chr13	sragcm37_es	exon	65801042	65801124	0.144346522537634	-	.	gene_id "ENSMUSG00000121623.2"; transcript_id "ENSMUSG00000121623.2_tx_11"; exon_id "chr13_65801042_65801124_-"; exonnum "5"; txlen "694";
chr13	HAVANA	exon	65807722	65808113	0	-	.	gene_id "ENSMUSG00000121623.2"; transcript_id "ENSMUST00000306585.1"; gene_type "lncRNA"; gene_name "ENSMUSG00000121623"; transcript_type "lncRNA"; transcript_name "ENSMUST00000306585"; exon_number 4; exon_id "ENSMUSE00001605824.1"; level 2; tag "Ensembl_canonical"; tag "GENCODE_Primary"; tag "TAGENE";
chr13	ENSEMBL_gcm37	exon	65807722	65808113	0.230370218430276	-	.	gene_id "ENSMUSG00000121623.2"; transcript_id "ENSMUSG00000121623.2_tx_3"; exon_id "chr13_65807722_65808113_-"; exonnum "5"; txlen "1003";
chr13	ENSEMBL_gcm37	exon	65807722	65808113	0.159887439242773	-	.	gene_id "ENSMUSG00000121623.2"; transcript_id "ENSMUSG00000121623.2_tx_9"; exon_id "chr13_65807722_65808113_-"; exonnum "4"; txlen "722";
chr13	HAVANA	transcript	65807722	65847002	0	-	.	gene_id "ENSMUSG00000121623.2"; transcript_id "ENSMUST00000306585.1"; gene_type "lncRNA"; gene_name "ENSMUSG00000121623"; transcript_type "lncRNA"; transcript_name "ENSMUST00000306585"; level 2; tag "Ensembl_canonical"; tag "GENCODE_Primary"; tag "TAGENE";
chr13	HAVANA	gene	65807722	65861268	0	-	.	gene_id "ENSMUSG00000121623.2"; gene_type "lncRNA"; gene_name "ENSMUSG00000121623"; level 2; tag "overlaps_pseudogene";
chr13	HAVANA	exon	65813455	65813932	0	-	.	gene_id "ENSMUSG00000121623.2"; transcript_id "ENSMUST00000306586.1"; gene_type "lncRNA"; gene_name "ENSMUSG00000121623"; transcript_type "lncRNA"; transcript_name "ENSMUST00000306586"; exon_number 5; exon_id "ENSMUSE00001605817.1"; level 2; tag "basic"; tag "TAGENE";
chr13	ENSEMBL_gcm37	exon	65813455	65813932	0.130225686534645	-	.	gene_id "ENSMUSG00000121623.2"; transcript_id "ENSMUSG00000121623.2_tx_13"; exon_id "chr13_65813455_65813932_-"; exonnum "5"; txlen "1089";
chr13	ENSEMBL_gcm37	exon	65813455	65813932	0.0105424624584657	-	.	gene_id "ENSMUSG00000121623.2"; transcript_id "ENSMUSG00000121623.2_tx_15"; exon_id "chr13_65813455_65813932_-"; exonnum "7"; txlen "1345";
chr13	ENSEMBL_gcm37	exon	65813455	65813932	0.19123400725674	-	.	gene_id "ENSMUSG00000121623.2"; transcript_id "ENSMUSG00000121623.2_tx_8"; exon_id "chr13_65813455_65813932_-"; exonnum "6"; txlen "1158";
chr13	HAVANA	transcript	65813455	65846998	0	-	.	gene_id "ENSMUSG00000121623.2"; transcript_id "ENSMUST00000306586.1"; gene_type "lncRNA"; gene_name "ENSMUSG00000121623"; transcript_type "lncRNA"; transcript_name "ENSMUST00000306586"; level 2; tag "basic"; tag "TAGENE";
chr13	HAVANA	exon	65815040	65815108	0	-	.	gene_id "ENSMUSG00000121623.2"; transcript_id "ENSMUST00000306586.1"; gene_type "lncRNA"; gene_name "ENSMUSG00000121623"; transcript_type "lncRNA"; transcript_name "ENSMUST00000306586"; exon_number 4; exon_id "ENSMUSE00001605820.1"; level 2; tag "basic"; tag "TAGENE";
chr13	ENSEMBL_gcm37	exon	65815040	65815108	0.0105424624584657	-	.	gene_id "ENSMUSG00000121623.2"; transcript_id "ENSMUSG00000121623.2_tx_15"; exon_id "chr13_65815040_65815108_-"; exonnum "6"; txlen "1345";
chr13	ENSEMBL_gcm37	exon	65815040	65815108	0.19123400725674	-	.	gene_id "ENSMUSG00000121623.2"; transcript_id "ENSMUSG00000121623.2_tx_8"; exon_id "chr13_65815040_65815108_-"; exonnum "5"; txlen "1158";
chr13	HAVANA	exon	65836971	65837140	0	-	.	gene_id "ENSMUSG00000121623.2"; transcript_id "ENSMUST00000306587.1"; gene_type "lncRNA"; gene_name "ENSMUSG00000121623"; transcript_type "lncRNA"; transcript_name "ENSMUST00000306587"; exon_number 4; exon_id "ENSMUSE00001605826.1"; level 2; tag "TAGENE";
chr13	ENSEMBL_gcm37	exon	65836971	65837140	0.15150715500989	-	.	gene_id "ENSMUSG00000121623.2"; transcript_id "ENSMUSG00000121623.2_tx_10"; exon_id "chr13_65836971_65837140_-"; exonnum "5"; txlen "781";
chr13	HAVANA	transcript	65836971	65847011	0	-	.	gene_id "ENSMUSG00000121623.2"; transcript_id "ENSMUST00000306587.1"; gene_type "lncRNA"; gene_name "ENSMUSG00000121623"; transcript_type "lncRNA"; transcript_name "ENSMUST00000306587"; level 2; tag "TAGENE";
chr13	HAVANA	exon	65837427	65839242	0	-	.	gene_id "ENSMUSG00000113260.3"; transcript_id "ENSMUST00000220512.2"; gene_type "transcribed_processed_pseudogene"; gene_name "Gm53057"; transcript_type "transcribed_processed_pseudogene"; transcript_name "Gm53057-201"; exon_number 3; exon_id "ENSMUSE00001416906.2"; level 2; transcript_support_level "NA"; mgi_id "MGI:6435216"; ont "PGO:0000004"; ont "PGO:0000019"; tag "basic"; tag "Ensembl_canonical"; tag "GENCODE_Primary"; havana_gene "OTTMUSG00000067304.1"; havana_transcript "OTTMUST00000163022.1";
chr13	HAVANA	gene	65837427	65840810	0	-	.	gene_id "ENSMUSG00000113260.3"; gene_type "transcribed_processed_pseudogene"; gene_name "Gm53057"; level 2; mgi_id "MGI:6435216"; havana_gene "OTTMUSG00000067304.1";
chr13	HAVANA	transcript	65837427	65840810	0	-	.	gene_id "ENSMUSG00000113260.3"; transcript_id "ENSMUST00000220512.2"; gene_type "transcribed_processed_pseudogene"; gene_name "Gm53057"; transcript_type "transcribed_processed_pseudogene"; transcript_name "Gm53057-201"; level 2; transcript_support_level "NA"; mgi_id "MGI:6435216"; ont "PGO:0000004"; ont "PGO:0000019"; tag "basic"; tag "Ensembl_canonical"; tag "GENCODE_Primary"; havana_gene "OTTMUSG00000067304.1"; havana_transcript "OTTMUST00000163022.1";
chr13	sragcm37_es	exon	65839133	65839243	0.220579981304651	-	.	gene_id "ENSMUSG00000121623.2"; transcript_id "ENSMUSG00000121623.2_tx_6"; exon_id "chr13_65839133_65839243_-"; exonnum "5"; txlen "722";
chr13	sragcm37_es	exon	65839292	65839982	0.102331789474429	-	.	gene_id "ENSMUSG00000121623.2"; transcript_id "ENSMUSG00000121623.2_tx_14"; exon_id "chr13_65839292_65839982_-"; exonnum "4"; txlen "1021";
chr13	sragcm37_es	exon	65839292	65839982	0.212794353946548	-	.	gene_id "ENSMUSG00000121623.2"; transcript_id "ENSMUSG00000121623.2_tx_7"; exon_id "chr13_65839292_65839982_-"; exonnum "5"; txlen "1302";
chr13	HAVANA	exon	65840159	65840488	0	-	.	gene_id "ENSMUSG00000121623.2"; transcript_id "ENSMUST00000306588.1"; gene_type "lncRNA"; gene_name "ENSMUSG00000121623"; transcript_type "lncRNA"; transcript_name "ENSMUST00000306588"; exon_number 3; exon_id "ENSMUSE00001605818.1"; level 2; tag "TAGENE";
chr13	HAVANA	transcript	65840159	65847032	0	-	.	gene_id "ENSMUSG00000121623.2"; transcript_id "ENSMUST00000306588.1"; gene_type "lncRNA"; gene_name "ENSMUSG00000121623"; transcript_type "lncRNA"; transcript_name "ENSMUST00000306588"; level 2; tag "TAGENE";
chr13	HAVANA	exon	65840161	65840488	0	-	.	gene_id "ENSMUSG00000121623.2"; transcript_id "ENSMUST00000220573.2"; gene_type "lncRNA"; gene_name "ENSMUSG00000121623"; transcript_type "lncRNA"; transcript_name "ENSMUST00000220573"; exon_number 6; exon_id "ENSMUSE00001414131.2"; level 2; transcript_support_level "5"; tag "basic"; havana_transcript "OTTMUST00000163023.1";
chr13	HAVANA	transcript	65840161	65861268	0	-	.	gene_id "ENSMUSG00000121623.2"; transcript_id "ENSMUST00000220573.2"; gene_type "lncRNA"; gene_name "ENSMUSG00000121623"; transcript_type "lncRNA"; transcript_name "ENSMUST00000220573"; level 2; transcript_support_level "5"; tag "basic"; havana_transcript "OTTMUST00000163023.1";
chr13	HAVANA	exon	65840428	65840488	0	-	.	gene_id "ENSMUSG00000121623.2"; transcript_id "ENSMUST00000306585.1"; gene_type "lncRNA"; gene_name "ENSMUSG00000121623"; transcript_type "lncRNA"; transcript_name "ENSMUST00000306585"; exon_number 3; exon_id "ENSMUSE00001605823.1"; level 2; tag "Ensembl_canonical"; tag "GENCODE_Primary"; tag "TAGENE";
chr13	HAVANA	exon	65840428	65840488	0	-	.	gene_id "ENSMUSG00000121623.2"; transcript_id "ENSMUST00000306586.1"; gene_type "lncRNA"; gene_name "ENSMUSG00000121623"; transcript_type "lncRNA"; transcript_name "ENSMUST00000306586"; exon_number 3; exon_id "ENSMUSE00001605823.1"; level 2; tag "basic"; tag "TAGENE";
chr13	HAVANA	exon	65840428	65840488	0	-	.	gene_id "ENSMUSG00000121623.2"; transcript_id "ENSMUST00000306587.1"; gene_type "lncRNA"; gene_name "ENSMUSG00000121623"; transcript_type "lncRNA"; transcript_name "ENSMUST00000306587"; exon_number 3; exon_id "ENSMUSE00001605823.1"; level 2; tag "TAGENE";
chr13	ENSEMBL_gcm37	exon	65840428	65840488	0.15150715500989	-	.	gene_id "ENSMUSG00000121623.2"; transcript_id "ENSMUSG00000121623.2_tx_10"; exon_id "chr13_65840428_65840488_-"; exonnum "4"; txlen "781";
chr13	ENSEMBL_gcm37	exon	65840428	65840488	0.144346522537634	-	.	gene_id "ENSMUSG00000121623.2"; transcript_id "ENSMUSG00000121623.2_tx_11"; exon_id "chr13_65840428_65840488_-"; exonnum "4"; txlen "694";
chr13	ENSEMBL_gcm37	exon	65840428	65840488	0.130225686534645	-	.	gene_id "ENSMUSG00000121623.2"; transcript_id "ENSMUSG00000121623.2_tx_13"; exon_id "chr13_65840428_65840488_-"; exonnum "4"; txlen "1089";
chr13	ENSEMBL_gcm37	exon	65840428	65840488	0.102331789474429	-	.	gene_id "ENSMUSG00000121623.2"; transcript_id "ENSMUSG00000121623.2_tx_14"; exon_id "chr13_65840428_65840488_-"; exonnum "3"; txlen "1021";
chr13	ENSEMBL_gcm37	exon	65840428	65840488	0.0105424624584657	-	.	gene_id "ENSMUSG00000121623.2"; transcript_id "ENSMUSG00000121623.2_tx_15"; exon_id "chr13_65840428_65840488_-"; exonnum "5"; txlen "1345";
chr13	ENSEMBL_gcm37	exon	65840428	65840488	0.230370218430276	-	.	gene_id "ENSMUSG00000121623.2"; transcript_id "ENSMUSG00000121623.2_tx_3"; exon_id "chr13_65840428_65840488_-"; exonnum "4"; txlen "1003";
chr13	ENSEMBL_gcm37	exon	65840428	65840488	0.230370218430276	-	.	gene_id "ENSMUSG00000121623.2"; transcript_id "ENSMUSG00000121623.2_tx_4"; exon_id "chr13_65840428_65840488_-"; exonnum "4"; txlen "999";
chr13	ENSEMBL_gcm37	exon	65840428	65840488	0.220579981304651	-	.	gene_id "ENSMUSG00000121623.2"; transcript_id "ENSMUSG00000121623.2_tx_6"; exon_id "chr13_65840428_65840488_-"; exonnum "4"; txlen "722";
chr13	ENSEMBL_gcm37	exon	65840428	65840488	0.212794353946548	-	.	gene_id "ENSMUSG00000121623.2"; transcript_id "ENSMUSG00000121623.2_tx_7"; exon_id "chr13_65840428_65840488_-"; exonnum "4"; txlen "1302";
chr13	ENSEMBL_gcm37	exon	65840428	65840488	0.19123400725674	-	.	gene_id "ENSMUSG00000121623.2"; transcript_id "ENSMUSG00000121623.2_tx_8"; exon_id "chr13_65840428_65840488_-"; exonnum "4"; txlen "1158";
chr13	ENSEMBL_gcm37	exon	65840428	65840488	0.159887439242773	-	.	gene_id "ENSMUSG00000121623.2"; transcript_id "ENSMUSG00000121623.2_tx_9"; exon_id "chr13_65840428_65840488_-"; exonnum "3"; txlen "722";
chr13	HAVANA	exon	65840428	65840491	0	-	.	gene_id "ENSMUSG00000113260.3"; transcript_id "ENSMUST00000220512.2"; gene_type "transcribed_processed_pseudogene"; gene_name "Gm53057"; transcript_type "transcribed_processed_pseudogene"; transcript_name "Gm53057-201"; exon_number 2; exon_id "ENSMUSE00001419245.2"; level 2; transcript_support_level "NA"; mgi_id "MGI:6435216"; ont "PGO:0000004"; ont "PGO:0000019"; tag "basic"; tag "Ensembl_canonical"; tag "GENCODE_Primary"; havana_gene "OTTMUSG00000067304.1"; havana_transcript "OTTMUST00000163022.1";
chr13	HAVANA	exon	65840689	65840743	0	-	.	gene_id "ENSMUSG00000121623.2"; transcript_id "ENSMUST00000220573.2"; gene_type "lncRNA"; gene_name "ENSMUSG00000121623"; transcript_type "lncRNA"; transcript_name "ENSMUST00000220573"; exon_number 5; exon_id "ENSMUSE00001416911.2"; level 2; transcript_support_level "5"; tag "basic"; havana_transcript "OTTMUST00000163023.1";
chr13	HAVANA	exon	65840689	65840815	0	-	.	gene_id "ENSMUSG00000121623.2"; transcript_id "ENSMUST00000306585.1"; gene_type "lncRNA"; gene_name "ENSMUSG00000121623"; transcript_type "lncRNA"; transcript_name "ENSMUST00000306585"; exon_number 2; exon_id "ENSMUSE00001605821.1"; level 2; tag "Ensembl_canonical"; tag "GENCODE_Primary"; tag "TAGENE";
chr13	HAVANA	exon	65840689	65840815	0	-	.	gene_id "ENSMUSG00000121623.2"; transcript_id "ENSMUST00000306586.1"; gene_type "lncRNA"; gene_name "ENSMUSG00000121623"; transcript_type "lncRNA"; transcript_name "ENSMUST00000306586"; exon_number 2; exon_id "ENSMUSE00001605821.1"; level 2; tag "basic"; tag "TAGENE";
chr13	HAVANA	exon	65840689	65840815	0	-	.	gene_id "ENSMUSG00000121623.2"; transcript_id "ENSMUST00000306587.1"; gene_type "lncRNA"; gene_name "ENSMUSG00000121623"; transcript_type "lncRNA"; transcript_name "ENSMUST00000306587"; exon_number 2; exon_id "ENSMUSE00001605821.1"; level 2; tag "TAGENE";
chr13	HAVANA	exon	65840689	65840815	0	-	.	gene_id "ENSMUSG00000121623.2"; transcript_id "ENSMUST00000306588.1"; gene_type "lncRNA"; gene_name "ENSMUSG00000121623"; transcript_type "lncRNA"; transcript_name "ENSMUST00000306588"; exon_number 2; exon_id "ENSMUSE00001605821.1"; level 2; tag "TAGENE";
chr13	ENSEMBL_gcm37	exon	65840689	65840815	0.15150715500989	-	.	gene_id "ENSMUSG00000121623.2"; transcript_id "ENSMUSG00000121623.2_tx_10"; exon_id "chr13_65840689_65840815_-"; exonnum "3"; txlen "781";
chr13	ENSEMBL_gcm37	exon	65840689	65840815	0.144346522537634	-	.	gene_id "ENSMUSG00000121623.2"; transcript_id "ENSMUSG00000121623.2_tx_11"; exon_id "chr13_65840689_65840815_-"; exonnum "3"; txlen "694";
chr13	ENSEMBL_gcm37	exon	65840689	65840815	0.130225686534645	-	.	gene_id "ENSMUSG00000121623.2"; transcript_id "ENSMUSG00000121623.2_tx_13"; exon_id "chr13_65840689_65840815_-"; exonnum "3"; txlen "1089";
chr13	ENSEMBL_gcm37	exon	65840689	65840815	0.102331789474429	-	.	gene_id "ENSMUSG00000121623.2"; transcript_id "ENSMUSG00000121623.2_tx_14"; exon_id "chr13_65840689_65840815_-"; exonnum "2"; txlen "1021";
chr13	ENSEMBL_gcm37	exon	65840689	65840815	0.0105424624584657	-	.	gene_id "ENSMUSG00000121623.2"; transcript_id "ENSMUSG00000121623.2_tx_15"; exon_id "chr13_65840689_65840815_-"; exonnum "4"; txlen "1345";
chr13	ENSEMBL_gcm37	exon	65840689	65840815	0.230370218430276	-	.	gene_id "ENSMUSG00000121623.2"; transcript_id "ENSMUSG00000121623.2_tx_3"; exon_id "chr13_65840689_65840815_-"; exonnum "3"; txlen "1003";
chr13	ENSEMBL_gcm37	exon	65840689	65840815	0.230370218430276	-	.	gene_id "ENSMUSG00000121623.2"; transcript_id "ENSMUSG00000121623.2_tx_4"; exon_id "chr13_65840689_65840815_-"; exonnum "3"; txlen "999";
chr13	ENSEMBL_gcm37	exon	65840689	65840815	0.220579981304651	-	.	gene_id "ENSMUSG00000121623.2"; transcript_id "ENSMUSG00000121623.2_tx_6"; exon_id "chr13_65840689_65840815_-"; exonnum "3"; txlen "722";
chr13	ENSEMBL_gcm37	exon	65840689	65840815	0.212794353946548	-	.	gene_id "ENSMUSG00000121623.2"; transcript_id "ENSMUSG00000121623.2_tx_7"; exon_id "chr13_65840689_65840815_-"; exonnum "3"; txlen "1302";
chr13	ENSEMBL_gcm37	exon	65840689	65840815	0.19123400725674	-	.	gene_id "ENSMUSG00000121623.2"; transcript_id "ENSMUSG00000121623.2_tx_8"; exon_id "chr13_65840689_65840815_-"; exonnum "3"; txlen "1158";
chr13	ENSEMBL_gcm37	exon	65840689	65840815	0.159887439242773	-	.	gene_id "ENSMUSG00000121623.2"; transcript_id "ENSMUSG00000121623.2_tx_9"; exon_id "chr13_65840689_65840815_-"; exonnum "2"; txlen "722";
chr13	HAVANA	exon	65840696	65840810	0	-	.	gene_id "ENSMUSG00000113260.3"; transcript_id "ENSMUST00000220512.2"; gene_type "transcribed_processed_pseudogene"; gene_name "Gm53057"; transcript_type "transcribed_processed_pseudogene"; transcript_name "Gm53057-201"; exon_number 1; exon_id "ENSMUSE00001417001.2"; level 2; transcript_support_level "NA"; mgi_id "MGI:6435216"; ont "PGO:0000004"; ont "PGO:0000019"; tag "basic"; tag "Ensembl_canonical"; tag "GENCODE_Primary"; havana_gene "OTTMUSG00000067304.1"; havana_transcript "OTTMUST00000163022.1";
chr13	HAVANA	exon	65843433	65843535	0	-	.	gene_id "ENSMUSG00000121623.2"; transcript_id "ENSMUST00000220573.2"; gene_type "lncRNA"; gene_name "ENSMUSG00000121623"; transcript_type "lncRNA"; transcript_name "ENSMUST00000220573"; exon_number 4; exon_id "ENSMUSE00001416025.2"; level 2; transcript_support_level "5"; tag "basic"; havana_transcript "OTTMUST00000163023.1";
chr13	HAVANA	exon	65846891	65846998	0	-	.	gene_id "ENSMUSG00000121623.2"; transcript_id "ENSMUST00000306586.1"; gene_type "lncRNA"; gene_name "ENSMUSG00000121623"; transcript_type "lncRNA"; transcript_name "ENSMUST00000306586"; exon_number 1; exon_id "ENSMUSE00001605819.1"; level 2; tag "basic"; tag "TAGENE";
chr13	HAVANA	exon	65846891	65847002	0	-	.	gene_id "ENSMUSG00000121623.2"; transcript_id "ENSMUST00000306585.1"; gene_type "lncRNA"; gene_name "ENSMUSG00000121623"; transcript_type "lncRNA"; transcript_name "ENSMUST00000306585"; exon_number 1; exon_id "ENSMUSE00001605822.1"; level 2; tag "Ensembl_canonical"; tag "GENCODE_Primary"; tag "TAGENE";
chr13	HAVANA	exon	65846891	65847011	0	-	.	gene_id "ENSMUSG00000121623.2"; transcript_id "ENSMUST00000306587.1"; gene_type "lncRNA"; gene_name "ENSMUSG00000121623"; transcript_type "lncRNA"; transcript_name "ENSMUST00000306587"; exon_number 1; exon_id "ENSMUSE00001605825.1"; level 2; tag "TAGENE";
chr13	HAVANA	exon	65846891	65847032	0	-	.	gene_id "ENSMUSG00000121623.2"; transcript_id "ENSMUST00000306588.1"; gene_type "lncRNA"; gene_name "ENSMUSG00000121623"; transcript_type "lncRNA"; transcript_name "ENSMUST00000306588"; exon_number 1; exon_id "ENSMUSE00001605816.1"; level 2; tag "TAGENE";
chr13	sragcm37_mid	exon	65846891	65847171	0.15150715500989	-	.	gene_id "ENSMUSG00000121623.2"; transcript_id "ENSMUSG00000121623.2_tx_10"; exon_id "chr13_65846891_65847171_-"; exonnum "2"; txlen "781";
chr13	sragcm37_mid	exon	65846891	65847171	0.144346522537634	-	.	gene_id "ENSMUSG00000121623.2"; transcript_id "ENSMUSG00000121623.2_tx_11"; exon_id "chr13_65846891_65847171_-"; exonnum "2"; txlen "694";
chr13	sragcm37_mid	exon	65846891	65847171	0.130225686534645	-	.	gene_id "ENSMUSG00000121623.2"; transcript_id "ENSMUSG00000121623.2_tx_13"; exon_id "chr13_65846891_65847171_-"; exonnum "2"; txlen "1089";
chr13	sragcm37_mid	exon	65846891	65847171	0.0105424624584657	-	.	gene_id "ENSMUSG00000121623.2"; transcript_id "ENSMUSG00000121623.2_tx_15"; exon_id "chr13_65846891_65847171_-"; exonnum "3"; txlen "1345";
chr13	sragcm37_mid	exon	65846891	65847171	0.230370218430276	-	.	gene_id "ENSMUSG00000121623.2"; transcript_id "ENSMUSG00000121623.2_tx_3"; exon_id "chr13_65846891_65847171_-"; exonnum "2"; txlen "1003";
chr13	sragcm37_mid	exon	65846891	65847171	0.230370218430276	-	.	gene_id "ENSMUSG00000121623.2"; transcript_id "ENSMUSG00000121623.2_tx_4"; exon_id "chr13_65846891_65847171_-"; exonnum "2"; txlen "999";
chr13	sragcm37_mid	exon	65846891	65847171	0.220579981304651	-	.	gene_id "ENSMUSG00000121623.2"; transcript_id "ENSMUSG00000121623.2_tx_6"; exon_id "chr13_65846891_65847171_-"; exonnum "2"; txlen "722";
chr13	sragcm37_mid	exon	65846891	65847171	0.212794353946548	-	.	gene_id "ENSMUSG00000121623.2"; transcript_id "ENSMUSG00000121623.2_tx_7"; exon_id "chr13_65846891_65847171_-"; exonnum "2"; txlen "1302";
chr13	sragcm37_mid	exon	65846891	65847171	0.19123400725674	-	.	gene_id "ENSMUSG00000121623.2"; transcript_id "ENSMUSG00000121623.2_tx_8"; exon_id "chr13_65846891_65847171_-"; exonnum "2"; txlen "1158";
chr13	sragcm37_mid	exon	65849997	65850183	0.0105424624584657	-	.	gene_id "ENSMUSG00000121623.2"; transcript_id "ENSMUSG00000121623.2_tx_15"; exon_id "chr13_65849997_65850183_-"; exonnum "2"; txlen "1345";
chr13	sragcm37_ss	exon	65851488	65851629	0.15150715500989	-	.	gene_id "ENSMUSG00000121623.2"; transcript_id "ENSMUSG00000121623.2_tx_10"; exon_id "chr13_65851488_65851629_-"; exonnum "1"; txlen "781";
chr13	sragcm37_ss	exon	65851488	65851629	0.144346522537634	-	.	gene_id "ENSMUSG00000121623.2"; transcript_id "ENSMUSG00000121623.2_tx_11"; exon_id "chr13_65851488_65851629_-"; exonnum "1"; txlen "694";
chr13	sragcm37_ss	exon	65851488	65851629	0.130225686534645	-	.	gene_id "ENSMUSG00000121623.2"; transcript_id "ENSMUSG00000121623.2_tx_13"; exon_id "chr13_65851488_65851629_-"; exonnum "1"; txlen "1089";
chr13	sragcm37_ss	exon	65851488	65851629	0.102331789474429	-	.	gene_id "ENSMUSG00000121623.2"; transcript_id "ENSMUSG00000121623.2_tx_14"; exon_id "chr13_65851488_65851629_-"; exonnum "1"; txlen "1021";
chr13	sragcm37_ss	exon	65851488	65851629	0.0105424624584657	-	.	gene_id "ENSMUSG00000121623.2"; transcript_id "ENSMUSG00000121623.2_tx_15"; exon_id "chr13_65851488_65851629_-"; exonnum "1"; txlen "1345";
chr13	sragcm37_ss	exon	65851488	65851629	0.230370218430276	-	.	gene_id "ENSMUSG00000121623.2"; transcript_id "ENSMUSG00000121623.2_tx_3"; exon_id "chr13_65851488_65851629_-"; exonnum "1"; txlen "1003";
chr13	sragcm37_ss	exon	65851488	65851629	0.230370218430276	-	.	gene_id "ENSMUSG00000121623.2"; transcript_id "ENSMUSG00000121623.2_tx_4"; exon_id "chr13_65851488_65851629_-"; exonnum "1"; txlen "999";
chr13	sragcm37_ss	exon	65851488	65851629	0.220579981304651	-	.	gene_id "ENSMUSG00000121623.2"; transcript_id "ENSMUSG00000121623.2_tx_6"; exon_id "chr13_65851488_65851629_-"; exonnum "1"; txlen "722";
chr13	sragcm37_ss	exon	65851488	65851629	0.212794353946548	-	.	gene_id "ENSMUSG00000121623.2"; transcript_id "ENSMUSG00000121623.2_tx_7"; exon_id "chr13_65851488_65851629_-"; exonnum "1"; txlen "1302";
chr13	sragcm37_ss	exon	65851488	65851629	0.19123400725674	-	.	gene_id "ENSMUSG00000121623.2"; transcript_id "ENSMUSG00000121623.2_tx_8"; exon_id "chr13_65851488_65851629_-"; exonnum "1"; txlen "1158";
chr13	sragcm37_ss	exon	65851488	65851629	0.159887439242773	-	.	gene_id "ENSMUSG00000121623.2"; transcript_id "ENSMUSG00000121623.2_tx_9"; exon_id "chr13_65851488_65851629_-"; exonnum "1"; txlen "722";
chr13	HAVANA	exon	65857612	65857689	0	-	.	gene_id "ENSMUSG00000121623.2"; transcript_id "ENSMUST00000220573.2"; gene_type "lncRNA"; gene_name "ENSMUSG00000121623"; transcript_type "lncRNA"; transcript_name "ENSMUST00000220573"; exon_number 3; exon_id "ENSMUSE00001414054.2"; level 2; transcript_support_level "5"; tag "basic"; havana_transcript "OTTMUST00000163023.1";
chr13	HAVANA	exon	65858509	65858560	0	-	.	gene_id "ENSMUSG00000121623.2"; transcript_id "ENSMUST00000220573.2"; gene_type "lncRNA"; gene_name "ENSMUSG00000121623"; transcript_type "lncRNA"; transcript_name "ENSMUST00000220573"; exon_number 2; exon_id "ENSMUSE00001413666.2"; level 2; transcript_support_level "5"; tag "basic"; havana_transcript "OTTMUST00000163023.1";
chr13	HAVANA	exon	65860847	65861268	0	-	.	gene_id "ENSMUSG00000121623.2"; transcript_id "ENSMUST00000220573.2"; gene_type "lncRNA"; gene_name "ENSMUSG00000121623"; transcript_type "lncRNA"; transcript_name "ENSMUST00000220573"; exon_number 1; exon_id "ENSMUSE00001415211.2"; level 2; transcript_support_level "5"; tag "basic"; havana_transcript "OTTMUST00000163023.1";
chr13	HAVANA	exon	65875607	65876492	0	-	.	gene_id "ENSMUSG00000117836.2"; transcript_id "ENSMUST00000224983.3"; gene_type "unprocessed_pseudogene"; gene_name "Vmn2r-ps98"; transcript_type "unprocessed_pseudogene"; transcript_name "Vmn2r-ps98-201"; exon_number 5; exon_id "ENSMUSE00001415765.3"; level 2; mgi_id "MGI:3761350"; ont "PGO:0000005"; tag "basic"; tag "Ensembl_canonical"; tag "GENCODE_Primary"; havana_gene "OTTMUSG00000067676.1"; havana_transcript "OTTMUST00000163777.1";
chr13	HAVANA	gene	65875607	65881830	0	-	.	gene_id "ENSMUSG00000117836.2"; gene_type "unprocessed_pseudogene"; gene_name "Vmn2r-ps98"; level 2; mgi_id "MGI:3761350"; havana_gene "OTTMUSG00000067676.1";
chr13	HAVANA	transcript	65875607	65881830	0	-	.	gene_id "ENSMUSG00000117836.2"; transcript_id "ENSMUST00000224983.3"; gene_type "unprocessed_pseudogene"; gene_name "Vmn2r-ps98"; transcript_type "unprocessed_pseudogene"; transcript_name "Vmn2r-ps98-201"; level 2; mgi_id "MGI:3761350"; ont "PGO:0000005"; tag "basic"; tag "Ensembl_canonical"; tag "GENCODE_Primary"; havana_gene "OTTMUSG00000067676.1"; havana_transcript "OTTMUST00000163777.1";
chr13	HAVANA	exon	65877642	65877764	0	-	.	gene_id "ENSMUSG00000117836.2"; transcript_id "ENSMUST00000224983.3"; gene_type "unprocessed_pseudogene"; gene_name "Vmn2r-ps98"; transcript_type "unprocessed_pseudogene"; transcript_name "Vmn2r-ps98-201"; exon_number 4; exon_id "ENSMUSE00001460808.2"; level 2; mgi_id "MGI:3761350"; ont "PGO:0000005"; tag "basic"; tag "Ensembl_canonical"; tag "GENCODE_Primary"; havana_gene "OTTMUSG00000067676.1"; havana_transcript "OTTMUST00000163777.1";
chr13	HAVANA	exon	65878856	65879080	0	-	.	gene_id "ENSMUSG00000117836.2"; transcript_id "ENSMUST00000224983.3"; gene_type "unprocessed_pseudogene"; gene_name "Vmn2r-ps98"; transcript_type "unprocessed_pseudogene"; transcript_name "Vmn2r-ps98-201"; exon_number 3; exon_id "ENSMUSE00001424150.3"; level 2; mgi_id "MGI:3761350"; ont "PGO:0000005"; tag "basic"; tag "Ensembl_canonical"; tag "GENCODE_Primary"; havana_gene "OTTMUSG00000067676.1"; havana_transcript "OTTMUST00000163777.1";
chr13	HAVANA	exon	65880063	65880871	0	-	.	gene_id "ENSMUSG00000117836.2"; transcript_id "ENSMUST00000224983.3"; gene_type "unprocessed_pseudogene"; gene_name "Vmn2r-ps98"; transcript_type "unprocessed_pseudogene"; transcript_name "Vmn2r-ps98-201"; exon_number 2; exon_id "ENSMUSE00001426904.3"; level 2; mgi_id "MGI:3761350"; ont "PGO:0000005"; tag "basic"; tag "Ensembl_canonical"; tag "GENCODE_Primary"; havana_gene "OTTMUSG00000067676.1"; havana_transcript "OTTMUST00000163777.1";
chr13	HAVANA	exon	65881557	65881830	0	-	.	gene_id "ENSMUSG00000117836.2"; transcript_id "ENSMUST00000224983.3"; gene_type "unprocessed_pseudogene"; gene_name "Vmn2r-ps98"; transcript_type "unprocessed_pseudogene"; transcript_name "Vmn2r-ps98-201"; exon_number 1; exon_id "ENSMUSE00001416678.3"; level 2; mgi_id "MGI:3761350"; ont "PGO:0000005"; tag "basic"; tag "Ensembl_canonical"; tag "GENCODE_Primary"; havana_gene "OTTMUSG00000067676.1"; havana_transcript "OTTMUST00000163777.1";
chr13	sragcm37_es	exon	65893822	65894254	0.073942896365119	-	.	gene_id "sragcm37_gene_35854_1"; transcript_id "sragcm37_gene_35854_1_tx_5"; exon_id "chr13_65893822_65894254_-"; exonnum "3"; txlen "637";
chr13	sragcm37_mid	exon	65896543	65896685	0.073942896365119	-	.	gene_id "sragcm37_gene_35854_1"; transcript_id "sragcm37_gene_35854_1_tx_5"; exon_id "chr13_65896543_65896685_-"; exonnum "2"; txlen "637";
chr13	HAVANA	gene	65909039	65910327	0	-	.	gene_id "ENSMUSG00000113712.2"; gene_type "processed_pseudogene"; gene_name "Gm38428"; level 2; mgi_id "MGI:5621313"; havana_gene "OTTMUSG00000067677.1";
chr13	HAVANA	transcript	65909039	65910327	0	-	.	gene_id "ENSMUSG00000113712.2"; transcript_id "ENSMUST00000222893.2"; gene_type "processed_pseudogene"; gene_name "Gm38428"; transcript_type "processed_pseudogene"; transcript_name "Gm38428-201"; level 2; transcript_support_level "NA"; mgi_id "MGI:5621313"; ont "PGO:0000004"; tag "basic"; tag "Ensembl_canonical"; tag "GENCODE_Primary"; havana_gene "OTTMUSG00000067677.1"; havana_transcript "OTTMUST00000163778.1";
chr13	HAVANA	exon	65909039	65910327	0	-	.	gene_id "ENSMUSG00000113712.2"; transcript_id "ENSMUST00000222893.2"; gene_type "processed_pseudogene"; gene_name "Gm38428"; transcript_type "processed_pseudogene"; transcript_name "Gm38428-201"; exon_number 1; exon_id "ENSMUSE00001413578.2"; level 2; transcript_support_level "NA"; mgi_id "MGI:5621313"; ont "PGO:0000004"; tag "basic"; tag "Ensembl_canonical"; tag "GENCODE_Primary"; havana_gene "OTTMUSG00000067677.1"; havana_transcript "OTTMUST00000163778.1";
chr13	sragcm37_mid	exon	65954301	65954361	0.073942896365119	-	.	gene_id "sragcm37_gene_35854_1"; transcript_id "sragcm37_gene_35854_1_tx_5"; exon_id "chr13_65954301_65954361_-"; exonnum "1"; txlen "637";
chr13	HAVANA	gene	66042029	66042573	0	-	.	gene_id "ENSMUSG00000074841.3"; gene_type "processed_pseudogene"; gene_name "Cbx3-ps1"; level 2; mgi_id "MGI:1890538"; havana_gene "OTTMUSG00000067680.1";
chr13	HAVANA	transcript	66042029	66042573	0	-	.	gene_id "ENSMUSG00000074841.3"; transcript_id "ENSMUST00000091539.4"; gene_type "processed_pseudogene"; gene_name "Cbx3-ps1"; transcript_type "processed_pseudogene"; transcript_name "Cbx3-ps1-201"; level 2; transcript_support_level "NA"; mgi_id "MGI:1890538"; ont "PGO:0000004"; tag "basic"; tag "Ensembl_canonical"; tag "GENCODE_Primary"; havana_gene "OTTMUSG00000067680.1"; havana_transcript "OTTMUST00000163782.1";
chr13	HAVANA	exon	66042029	66042573	0	-	.	gene_id "ENSMUSG00000074841.3"; transcript_id "ENSMUST00000091539.4"; gene_type "processed_pseudogene"; gene_name "Cbx3-ps1"; transcript_type "processed_pseudogene"; transcript_name "Cbx3-ps1-201"; exon_number 1; exon_id "ENSMUSE00000570510.4"; level 2; transcript_support_level "NA"; mgi_id "MGI:1890538"; ont "PGO:0000004"; tag "basic"; tag "Ensembl_canonical"; tag "GENCODE_Primary"; havana_gene "OTTMUSG00000067680.1"; havana_transcript "OTTMUST00000163782.1";
chr13	HAVANA	exon	66081908	66082702	0	-	.	gene_id "ENSMUSG00000133545.1"; transcript_id "ENSMUST00000318670.1"; gene_type "lncRNA"; gene_name "ENSMUSG00000133545"; transcript_type "lncRNA"; transcript_name "ENSMUST00000318670"; exon_number 3; exon_id "ENSMUSE00001629152.1"; level 2; tag "TAGENE";
chr13	HAVANA	exon	66081908	66082702	0	-	.	gene_id "ENSMUSG00000133545.1"; transcript_id "ENSMUST00000318669.1"; gene_type "lncRNA"; gene_name "ENSMUSG00000133545"; transcript_type "lncRNA"; transcript_name "ENSMUST00000318669"; exon_number 4; exon_id "ENSMUSE00001629152.1"; level 2; tag "basic"; tag "TAGENE";
chr13	HAVANA	transcript	66081908	66098179	0	-	.	gene_id "ENSMUSG00000133545.1"; transcript_id "ENSMUST00000318670.1"; gene_type "lncRNA"; gene_name "ENSMUSG00000133545"; transcript_type "lncRNA"; transcript_name "ENSMUST00000318670"; level 2; tag "TAGENE";
chr13	HAVANA	transcript	66081908	66098219	0	-	.	gene_id "ENSMUSG00000133545.1"; transcript_id "ENSMUST00000318669.1"; gene_type "lncRNA"; gene_name "ENSMUSG00000133545"; transcript_type "lncRNA"; transcript_name "ENSMUST00000318669"; level 2; tag "basic"; tag "TAGENE";
chr13	HAVANA	gene	66081908	66175262	0	-	.	gene_id "ENSMUSG00000133545.1"; gene_type "lncRNA"; gene_name "ENSMUSG00000133545"; level 2;
chr13	HAVANA	exon	66081911	66082702	0	-	.	gene_id "ENSMUSG00000133545.1"; transcript_id "ENSMUST00000318668.1"; gene_type "lncRNA"; gene_name "ENSMUSG00000133545"; transcript_type "lncRNA"; transcript_name "ENSMUST00000318668"; exon_number 3; exon_id "ENSMUSE00001629145.1"; level 2; tag "TAGENE";
chr13	HAVANA	transcript	66081911	66098238	0	-	.	gene_id "ENSMUSG00000133545.1"; transcript_id "ENSMUST00000318668.1"; gene_type "lncRNA"; gene_name "ENSMUSG00000133545"; transcript_type "lncRNA"; transcript_name "ENSMUST00000318668"; level 2; tag "TAGENE";
chr13	HAVANA	exon	66081913	66082702	0	-	.	gene_id "ENSMUSG00000133545.1"; transcript_id "ENSMUST00000318667.1"; gene_type "lncRNA"; gene_name "ENSMUSG00000133545"; transcript_type "lncRNA"; transcript_name "ENSMUST00000318667"; exon_number 3; exon_id "ENSMUSE00001629151.1"; level 2; tag "Ensembl_canonical"; tag "GENCODE_Primary"; tag "TAGENE";
chr13	HAVANA	transcript	66081913	66175262	0	-	.	gene_id "ENSMUSG00000133545.1"; transcript_id "ENSMUST00000318667.1"; gene_type "lncRNA"; gene_name "ENSMUSG00000133545"; transcript_type "lncRNA"; transcript_name "ENSMUST00000318667"; level 2; tag "Ensembl_canonical"; tag "GENCODE_Primary"; tag "TAGENE";
chr13	HAVANA	exon	66083474	66083540	0	-	.	gene_id "ENSMUSG00000133545.1"; transcript_id "ENSMUST00000318669.1"; gene_type "lncRNA"; gene_name "ENSMUSG00000133545"; transcript_type "lncRNA"; transcript_name "ENSMUST00000318669"; exon_number 3; exon_id "ENSMUSE00001629150.1"; level 2; tag "basic"; tag "TAGENE";
chr13	HAVANA	exon	66083828	66083933	0	-	.	gene_id "ENSMUSG00000133545.1"; transcript_id "ENSMUST00000318668.1"; gene_type "lncRNA"; gene_name "ENSMUSG00000133545"; transcript_type "lncRNA"; transcript_name "ENSMUST00000318668"; exon_number 2; exon_id "ENSMUSE00001629148.1"; level 2; tag "TAGENE";
chr13	HAVANA	exon	66083828	66083933	0	-	.	gene_id "ENSMUSG00000133545.1"; transcript_id "ENSMUST00000318667.1"; gene_type "lncRNA"; gene_name "ENSMUSG00000133545"; transcript_type "lncRNA"; transcript_name "ENSMUST00000318667"; exon_number 2; exon_id "ENSMUSE00001629148.1"; level 2; tag "Ensembl_canonical"; tag "GENCODE_Primary"; tag "TAGENE";
chr13	HAVANA	exon	66083893	66083933	0	-	.	gene_id "ENSMUSG00000133545.1"; transcript_id "ENSMUST00000318670.1"; gene_type "lncRNA"; gene_name "ENSMUSG00000133545"; transcript_type "lncRNA"; transcript_name "ENSMUST00000318670"; exon_number 2; exon_id "ENSMUSE00001629147.1"; level 2; tag "TAGENE";
chr13	HAVANA	exon	66083893	66083933	0	-	.	gene_id "ENSMUSG00000133545.1"; transcript_id "ENSMUST00000318669.1"; gene_type "lncRNA"; gene_name "ENSMUSG00000133545"; transcript_type "lncRNA"; transcript_name "ENSMUST00000318669"; exon_number 2; exon_id "ENSMUSE00001629147.1"; level 2; tag "basic"; tag "TAGENE";
chr13	HAVANA	exon	66098091	66098179	0	-	.	gene_id "ENSMUSG00000133545.1"; transcript_id "ENSMUST00000318670.1"; gene_type "lncRNA"; gene_name "ENSMUSG00000133545"; transcript_type "lncRNA"; transcript_name "ENSMUST00000318670"; exon_number 1; exon_id "ENSMUSE00001629144.1"; level 2; tag "TAGENE";
chr13	HAVANA	exon	66098091	66098219	0	-	.	gene_id "ENSMUSG00000133545.1"; transcript_id "ENSMUST00000318669.1"; gene_type "lncRNA"; gene_name "ENSMUSG00000133545"; transcript_type "lncRNA"; transcript_name "ENSMUST00000318669"; exon_number 1; exon_id "ENSMUSE00001629146.1"; level 2; tag "basic"; tag "TAGENE";
chr13	HAVANA	exon	66098091	66098238	0	-	.	gene_id "ENSMUSG00000133545.1"; transcript_id "ENSMUST00000318668.1"; gene_type "lncRNA"; gene_name "ENSMUSG00000133545"; transcript_type "lncRNA"; transcript_name "ENSMUST00000318668"; exon_number 1; exon_id "ENSMUSE00001629149.1"; level 2; tag "TAGENE";
chr13	HAVANA	exon	66117516	66117900	0	-	.	gene_id "ENSMUSG00000113559.4"; transcript_id "ENSMUST00000318161.1"; gene_type "lncRNA"; gene_name "Gm40987"; transcript_type "lncRNA"; transcript_name "Gm40987-210"; exon_number 3; exon_id "ENSMUSE00001628139.1"; level 2; mgi_id "MGI:5623872"; tag "TAGENE"; havana_gene "OTTMUSG00000067684.1";
chr13	HAVANA	exon	66117516	66117900	0	-	.	gene_id "ENSMUSG00000113559.4"; transcript_id "ENSMUST00000318160.1"; gene_type "lncRNA"; gene_name "Gm40987"; transcript_type "lncRNA"; transcript_name "Gm40987-209"; exon_number 5; exon_id "ENSMUSE00001628139.1"; level 2; mgi_id "MGI:5623872"; tag "basic"; tag "TAGENE"; havana_gene "OTTMUSG00000067684.1";
chr13	HAVANA	exon	66117516	66117900	0	-	.	gene_id "ENSMUSG00000113559.4"; transcript_id "ENSMUST00000318159.1"; gene_type "lncRNA"; gene_name "Gm40987"; transcript_type "lncRNA"; transcript_name "Gm40987-208"; exon_number 4; exon_id "ENSMUSE00001628139.1"; level 2; mgi_id "MGI:5623872"; tag "TAGENE"; havana_gene "OTTMUSG00000067684.1";
chr13	HAVANA	transcript	66117516	66138903	0	-	.	gene_id "ENSMUSG00000113559.4"; transcript_id "ENSMUST00000318161.1"; gene_type "lncRNA"; gene_name "Gm40987"; transcript_type "lncRNA"; transcript_name "Gm40987-210"; level 2; mgi_id "MGI:5623872"; tag "TAGENE"; havana_gene "OTTMUSG00000067684.1";
chr13	HAVANA	transcript	66117516	66138904	0	-	.	gene_id "ENSMUSG00000113559.4"; transcript_id "ENSMUST00000318160.1"; gene_type "lncRNA"; gene_name "Gm40987"; transcript_type "lncRNA"; transcript_name "Gm40987-209"; level 2; mgi_id "MGI:5623872"; tag "basic"; tag "TAGENE"; havana_gene "OTTMUSG00000067684.1";
chr13	HAVANA	transcript	66117516	66138932	0	-	.	gene_id "ENSMUSG00000113559.4"; transcript_id "ENSMUST00000318159.1"; gene_type "lncRNA"; gene_name "Gm40987"; transcript_type "lncRNA"; transcript_name "Gm40987-208"; level 2; mgi_id "MGI:5623872"; tag "TAGENE"; havana_gene "OTTMUSG00000067684.1";
chr13	HAVANA	gene	66117516	66256522	0	-	.	gene_id "ENSMUSG00000113559.4"; gene_type "lncRNA"; gene_name "Gm40987"; level 2; mgi_id "MGI:5623872"; havana_gene "OTTMUSG00000067684.1";
chr13	HAVANA	exon	66119759	66119819	0	-	.	gene_id "ENSMUSG00000113559.4"; transcript_id "ENSMUST00000318161.1"; gene_type "lncRNA"; gene_name "Gm40987"; transcript_type "lncRNA"; transcript_name "Gm40987-210"; exon_number 2; exon_id "ENSMUSE00001628152.1"; level 2; mgi_id "MGI:5623872"; tag "TAGENE"; havana_gene "OTTMUSG00000067684.1";
chr13	HAVANA	exon	66119759	66119819	0	-	.	gene_id "ENSMUSG00000113559.4"; transcript_id "ENSMUST00000318160.1"; gene_type "lncRNA"; gene_name "Gm40987"; transcript_type "lncRNA"; transcript_name "Gm40987-209"; exon_number 4; exon_id "ENSMUSE00001628152.1"; level 2; mgi_id "MGI:5623872"; tag "basic"; tag "TAGENE"; havana_gene "OTTMUSG00000067684.1";
chr13	HAVANA	exon	66119759	66119819	0	-	.	gene_id "ENSMUSG00000113559.4"; transcript_id "ENSMUST00000318159.1"; gene_type "lncRNA"; gene_name "Gm40987"; transcript_type "lncRNA"; transcript_name "Gm40987-208"; exon_number 3; exon_id "ENSMUSE00001628152.1"; level 2; mgi_id "MGI:5623872"; tag "TAGENE"; havana_gene "OTTMUSG00000067684.1";
chr13	HAVANA	exon	66124157	66125064	0	-	.	gene_id "ENSMUSG00000113559.4"; transcript_id "ENSMUST00000221856.2"; gene_type "lncRNA"; gene_name "Gm40987"; transcript_type "lncRNA"; transcript_name "Gm40987-202"; exon_number 5; exon_id "ENSMUSE00001417043.2"; level 2; transcript_support_level "5"; mgi_id "MGI:5623872"; tag "basic"; havana_gene "OTTMUSG00000067684.1"; havana_transcript "OTTMUST00000163786.1";
chr13	HAVANA	transcript	66124157	66130595	0	-	.	gene_id "ENSMUSG00000113559.4"; transcript_id "ENSMUST00000221856.2"; gene_type "lncRNA"; gene_name "Gm40987"; transcript_type "lncRNA"; transcript_name "Gm40987-202"; level 2; transcript_support_level "5"; mgi_id "MGI:5623872"; tag "basic"; havana_gene "OTTMUSG00000067684.1"; havana_transcript "OTTMUST00000163786.1";
chr13	HAVANA	exon	66124244	66125064	0	-	.	gene_id "ENSMUSG00000113559.4"; transcript_id "ENSMUST00000243548.1"; gene_type "lncRNA"; gene_name "Gm40987"; transcript_type "lncRNA"; transcript_name "Gm40987-204"; exon_number 5; exon_id "ENSMUSE00001481498.1"; level 2; mgi_id "MGI:5623872"; tag "TAGENE"; havana_gene "OTTMUSG00000067684.1";
chr13	HAVANA	transcript	66124244	66138929	0	-	.	gene_id "ENSMUSG00000113559.4"; transcript_id "ENSMUST00000243548.1"; gene_type "lncRNA"; gene_name "Gm40987"; transcript_type "lncRNA"; transcript_name "Gm40987-204"; level 2; mgi_id "MGI:5623872"; tag "TAGENE"; havana_gene "OTTMUSG00000067684.1";
chr13	HAVANA	exon	66124435	66125064	0	-	.	gene_id "ENSMUSG00000113559.4"; transcript_id "ENSMUST00000245266.1"; gene_type "lncRNA"; gene_name "Gm40987"; transcript_type "lncRNA"; transcript_name "Gm40987-205"; exon_number 4; exon_id "ENSMUSE00001485514.1"; level 2; mgi_id "MGI:5623872"; tag "TAGENE"; havana_gene "OTTMUSG00000067684.1";
chr13	HAVANA	transcript	66124435	66138905	0	-	.	gene_id "ENSMUSG00000113559.4"; transcript_id "ENSMUST00000245266.1"; gene_type "lncRNA"; gene_name "Gm40987"; transcript_type "lncRNA"; transcript_name "Gm40987-205"; level 2; mgi_id "MGI:5623872"; tag "TAGENE"; havana_gene "OTTMUSG00000067684.1";
chr13	HAVANA	exon	66124441	66125064	0	-	.	gene_id "ENSMUSG00000113559.4"; transcript_id "ENSMUST00000223348.2"; gene_type "lncRNA"; gene_name "Gm40987"; transcript_type "lncRNA"; transcript_name "Gm40987-203"; exon_number 2; exon_id "ENSMUSE00001417128.2"; level 2; transcript_support_level "5"; mgi_id "MGI:5623872"; havana_gene "OTTMUSG00000067684.1"; havana_transcript "OTTMUST00000163787.1";
chr13	HAVANA	transcript	66124441	66127200	0	-	.	gene_id "ENSMUSG00000113559.4"; transcript_id "ENSMUST00000223348.2"; gene_type "lncRNA"; gene_name "Gm40987"; transcript_type "lncRNA"; transcript_name "Gm40987-203"; level 2; transcript_support_level "5"; mgi_id "MGI:5623872"; havana_gene "OTTMUSG00000067684.1"; havana_transcript "OTTMUST00000163787.1";
chr13	HAVANA	exon	66124530	66125064	0	-	.	gene_id "ENSMUSG00000113559.4"; transcript_id "ENSMUST00000318163.1"; gene_type "lncRNA"; gene_name "Gm40987"; transcript_type "lncRNA"; transcript_name "Gm40987-212"; exon_number 4; exon_id "ENSMUSE00001628133.1"; level 2; mgi_id "MGI:5623872"; tag "TAGENE"; havana_gene "OTTMUSG00000067684.1";
chr13	HAVANA	transcript	66124530	66138925	0	-	.	gene_id "ENSMUSG00000113559.4"; transcript_id "ENSMUST00000318163.1"; gene_type "lncRNA"; gene_name "Gm40987"; transcript_type "lncRNA"; transcript_name "Gm40987-212"; level 2; mgi_id "MGI:5623872"; tag "TAGENE"; havana_gene "OTTMUSG00000067684.1";
chr13	HAVANA	exon	66124534	66125064	0	-	.	gene_id "ENSMUSG00000113559.4"; transcript_id "ENSMUST00000220526.2"; gene_type "lncRNA"; gene_name "Gm40987"; transcript_type "lncRNA"; transcript_name "Gm40987-201"; exon_number 4; exon_id "ENSMUSE00001419342.2"; level 2; transcript_support_level "5"; mgi_id "MGI:5623872"; havana_gene "OTTMUSG00000067684.1"; havana_transcript "OTTMUST00000163788.1";
chr13	HAVANA	transcript	66124534	66130605	0	-	.	gene_id "ENSMUSG00000113559.4"; transcript_id "ENSMUST00000220526.2"; gene_type "lncRNA"; gene_name "Gm40987"; transcript_type "lncRNA"; transcript_name "Gm40987-201"; level 2; transcript_support_level "5"; mgi_id "MGI:5623872"; havana_gene "OTTMUSG00000067684.1"; havana_transcript "OTTMUST00000163788.1";
chr13	HAVANA	exon	66124542	66125064	0	-	.	gene_id "ENSMUSG00000113559.4"; transcript_id "ENSMUST00000318162.1"; gene_type "lncRNA"; gene_name "Gm40987"; transcript_type "lncRNA"; transcript_name "Gm40987-211"; exon_number 4; exon_id "ENSMUSE00001628134.1"; level 2; mgi_id "MGI:5623872"; tag "TAGENE"; havana_gene "OTTMUSG00000067684.1";
chr13	HAVANA	transcript	66124542	66139159	0	-	.	gene_id "ENSMUSG00000113559.4"; transcript_id "ENSMUST00000318162.1"; gene_type "lncRNA"; gene_name "Gm40987"; transcript_type "lncRNA"; transcript_name "Gm40987-211"; level 2; mgi_id "MGI:5623872"; tag "TAGENE"; havana_gene "OTTMUSG00000067684.1";
chr13	HAVANA	exon	66124881	66125064	0	-	.	gene_id "ENSMUSG00000113559.4"; transcript_id "ENSMUST00000318157.1"; gene_type "lncRNA"; gene_name "Gm40987"; transcript_type "lncRNA"; transcript_name "Gm40987-206"; exon_number 4; exon_id "ENSMUSE00001628142.1"; level 2; mgi_id "MGI:5623872"; tag "Ensembl_canonical"; tag "GENCODE_Primary"; tag "TAGENE"; havana_gene "OTTMUSG00000067684.1";
chr13	HAVANA	transcript	66124881	66256503	0	-	.	gene_id "ENSMUSG00000113559.4"; transcript_id "ENSMUST00000318157.1"; gene_type "lncRNA"; gene_name "Gm40987"; transcript_type "lncRNA"; transcript_name "Gm40987-206"; level 2; mgi_id "MGI:5623872"; tag "Ensembl_canonical"; tag "GENCODE_Primary"; tag "TAGENE"; havana_gene "OTTMUSG00000067684.1";
chr13	HAVANA	exon	66126161	66126650	0	-	.	gene_id "ENSMUSG00000113559.4"; transcript_id "ENSMUST00000318165.1"; gene_type "lncRNA"; gene_name "Gm40987"; transcript_type "lncRNA"; transcript_name "Gm40987-214"; exon_number 3; exon_id "ENSMUSE00001628150.1"; level 2; mgi_id "MGI:5623872"; tag "TAGENE"; havana_gene "OTTMUSG00000067684.1";
chr13	HAVANA	transcript	66126161	66138959	0	-	.	gene_id "ENSMUSG00000113559.4"; transcript_id "ENSMUST00000318165.1"; gene_type "lncRNA"; gene_name "Gm40987"; transcript_type "lncRNA"; transcript_name "Gm40987-214"; level 2; mgi_id "MGI:5623872"; tag "TAGENE"; havana_gene "OTTMUSG00000067684.1";
chr13	HAVANA	exon	66126180	66126650	0	-	.	gene_id "ENSMUSG00000113559.4"; transcript_id "ENSMUST00000318166.1"; gene_type "lncRNA"; gene_name "Gm40987"; transcript_type "lncRNA"; transcript_name "Gm40987-215"; exon_number 3; exon_id "ENSMUSE00001628143.1"; level 2; mgi_id "MGI:5623872"; tag "TAGENE"; havana_gene "OTTMUSG00000067684.1";
chr13	HAVANA	transcript	66126180	66138899	0	-	.	gene_id "ENSMUSG00000113559.4"; transcript_id "ENSMUST00000318166.1"; gene_type "lncRNA"; gene_name "Gm40987"; transcript_type "lncRNA"; transcript_name "Gm40987-215"; level 2; mgi_id "MGI:5623872"; tag "TAGENE"; havana_gene "OTTMUSG00000067684.1";
chr13	HAVANA	exon	66126315	66126650	0	-	.	gene_id "ENSMUSG00000113559.4"; transcript_id "ENSMUST00000318167.1"; gene_type "lncRNA"; gene_name "Gm40987"; transcript_type "lncRNA"; transcript_name "Gm40987-216"; exon_number 2; exon_id "ENSMUSE00001628136.1"; level 2; mgi_id "MGI:5623872"; tag "TAGENE"; havana_gene "OTTMUSG00000067684.1";
chr13	HAVANA	transcript	66126315	66138889	0	-	.	gene_id "ENSMUSG00000113559.4"; transcript_id "ENSMUST00000318167.1"; gene_type "lncRNA"; gene_name "Gm40987"; transcript_type "lncRNA"; transcript_name "Gm40987-216"; level 2; mgi_id "MGI:5623872"; tag "TAGENE"; havana_gene "OTTMUSG00000067684.1";
chr13	HAVANA	exon	66126316	66126650	0	-	.	gene_id "ENSMUSG00000113559.4"; transcript_id "ENSMUST00000318158.1"; gene_type "lncRNA"; gene_name "Gm40987"; transcript_type "lncRNA"; transcript_name "Gm40987-207"; exon_number 2; exon_id "ENSMUSE00001628147.1"; level 2; mgi_id "MGI:5623872"; tag "TAGENE"; havana_gene "OTTMUSG00000067684.1";
chr13	HAVANA	transcript	66126316	66256427	0	-	.	gene_id "ENSMUSG00000113559.4"; transcript_id "ENSMUST00000318158.1"; gene_type "lncRNA"; gene_name "Gm40987"; transcript_type "lncRNA"; transcript_name "Gm40987-207"; level 2; mgi_id "MGI:5623872"; tag "TAGENE"; havana_gene "OTTMUSG00000067684.1";
chr13	HAVANA	exon	66126416	66126650	0	-	.	gene_id "ENSMUSG00000113559.4"; transcript_id "ENSMUST00000318160.1"; gene_type "lncRNA"; gene_name "Gm40987"; transcript_type "lncRNA"; transcript_name "Gm40987-209"; exon_number 3; exon_id "ENSMUSE00001414422.2"; level 2; mgi_id "MGI:5623872"; tag "basic"; tag "TAGENE"; havana_gene "OTTMUSG00000067684.1";
chr13	HAVANA	exon	66126416	66126650	0	-	.	gene_id "ENSMUSG00000113559.4"; transcript_id "ENSMUST00000221856.2"; gene_type "lncRNA"; gene_name "Gm40987"; transcript_type "lncRNA"; transcript_name "Gm40987-202"; exon_number 4; exon_id "ENSMUSE00001414422.2"; level 2; transcript_support_level "5"; mgi_id "MGI:5623872"; tag "basic"; havana_gene "OTTMUSG00000067684.1"; havana_transcript "OTTMUST00000163786.1";
chr13	HAVANA	exon	66126416	66126650	0	-	.	gene_id "ENSMUSG00000113559.4"; transcript_id "ENSMUST00000243548.1"; gene_type "lncRNA"; gene_name "Gm40987"; transcript_type "lncRNA"; transcript_name "Gm40987-204"; exon_number 4; exon_id "ENSMUSE00001414422.2"; level 2; mgi_id "MGI:5623872"; tag "TAGENE"; havana_gene "OTTMUSG00000067684.1";
chr13	HAVANA	exon	66126416	66126650	0	-	.	gene_id "ENSMUSG00000113559.4"; transcript_id "ENSMUST00000245266.1"; gene_type "lncRNA"; gene_name "Gm40987"; transcript_type "lncRNA"; transcript_name "Gm40987-205"; exon_number 3; exon_id "ENSMUSE00001414422.2"; level 2; mgi_id "MGI:5623872"; tag "TAGENE"; havana_gene "OTTMUSG00000067684.1";
chr13	HAVANA	exon	66126416	66126650	0	-	.	gene_id "ENSMUSG00000113559.4"; transcript_id "ENSMUST00000318163.1"; gene_type "lncRNA"; gene_name "Gm40987"; transcript_type "lncRNA"; transcript_name "Gm40987-212"; exon_number 3; exon_id "ENSMUSE00001414422.2"; level 2; mgi_id "MGI:5623872"; tag "TAGENE"; havana_gene "OTTMUSG00000067684.1";
chr13	HAVANA	exon	66126416	66126650	0	-	.	gene_id "ENSMUSG00000113559.4"; transcript_id "ENSMUST00000220526.2"; gene_type "lncRNA"; gene_name "Gm40987"; transcript_type "lncRNA"; transcript_name "Gm40987-201"; exon_number 3; exon_id "ENSMUSE00001414422.2"; level 2; transcript_support_level "5"; mgi_id "MGI:5623872"; havana_gene "OTTMUSG00000067684.1"; havana_transcript "OTTMUST00000163788.1";
chr13	HAVANA	exon	66126416	66126650	0	-	.	gene_id "ENSMUSG00000113559.4"; transcript_id "ENSMUST00000318162.1"; gene_type "lncRNA"; gene_name "Gm40987"; transcript_type "lncRNA"; transcript_name "Gm40987-211"; exon_number 3; exon_id "ENSMUSE00001414422.2"; level 2; mgi_id "MGI:5623872"; tag "TAGENE"; havana_gene "OTTMUSG00000067684.1";
chr13	HAVANA	exon	66126416	66126650	0	-	.	gene_id "ENSMUSG00000113559.4"; transcript_id "ENSMUST00000318157.1"; gene_type "lncRNA"; gene_name "Gm40987"; transcript_type "lncRNA"; transcript_name "Gm40987-206"; exon_number 3; exon_id "ENSMUSE00001414422.2"; level 2; mgi_id "MGI:5623872"; tag "Ensembl_canonical"; tag "GENCODE_Primary"; tag "TAGENE"; havana_gene "OTTMUSG00000067684.1";
chr13	HAVANA	exon	66126852	66126978	0	-	.	gene_id "ENSMUSG00000113559.4"; transcript_id "ENSMUST00000318160.1"; gene_type "lncRNA"; gene_name "Gm40987"; transcript_type "lncRNA"; transcript_name "Gm40987-209"; exon_number 2; exon_id "ENSMUSE00001417683.2"; level 2; mgi_id "MGI:5623872"; tag "basic"; tag "TAGENE"; havana_gene "OTTMUSG00000067684.1";
chr13	HAVANA	exon	66126852	66126978	0	-	.	gene_id "ENSMUSG00000113559.4"; transcript_id "ENSMUST00000318159.1"; gene_type "lncRNA"; gene_name "Gm40987"; transcript_type "lncRNA"; transcript_name "Gm40987-208"; exon_number 2; exon_id "ENSMUSE00001417683.2"; level 2; mgi_id "MGI:5623872"; tag "TAGENE"; havana_gene "OTTMUSG00000067684.1";
chr13	HAVANA	exon	66126852	66126978	0	-	.	gene_id "ENSMUSG00000113559.4"; transcript_id "ENSMUST00000221856.2"; gene_type "lncRNA"; gene_name "Gm40987"; transcript_type "lncRNA"; transcript_name "Gm40987-202"; exon_number 3; exon_id "ENSMUSE00001417683.2"; level 2; transcript_support_level "5"; mgi_id "MGI:5623872"; tag "basic"; havana_gene "OTTMUSG00000067684.1"; havana_transcript "OTTMUST00000163786.1";
chr13	HAVANA	exon	66126852	66126978	0	-	.	gene_id "ENSMUSG00000113559.4"; transcript_id "ENSMUST00000243548.1"; gene_type "lncRNA"; gene_name "Gm40987"; transcript_type "lncRNA"; transcript_name "Gm40987-204"; exon_number 3; exon_id "ENSMUSE00001417683.2"; level 2; mgi_id "MGI:5623872"; tag "TAGENE"; havana_gene "OTTMUSG00000067684.1";
chr13	HAVANA	exon	66126852	66126978	0	-	.	gene_id "ENSMUSG00000113559.4"; transcript_id "ENSMUST00000245266.1"; gene_type "lncRNA"; gene_name "Gm40987"; transcript_type "lncRNA"; transcript_name "Gm40987-205"; exon_number 2; exon_id "ENSMUSE00001417683.2"; level 2; mgi_id "MGI:5623872"; tag "TAGENE"; havana_gene "OTTMUSG00000067684.1";
chr13	HAVANA	exon	66126852	66126978	0	-	.	gene_id "ENSMUSG00000113559.4"; transcript_id "ENSMUST00000318163.1"; gene_type "lncRNA"; gene_name "Gm40987"; transcript_type "lncRNA"; transcript_name "Gm40987-212"; exon_number 2; exon_id "ENSMUSE00001417683.2"; level 2; mgi_id "MGI:5623872"; tag "TAGENE"; havana_gene "OTTMUSG00000067684.1";
chr13	HAVANA	exon	66126852	66126978	0	-	.	gene_id "ENSMUSG00000113559.4"; transcript_id "ENSMUST00000220526.2"; gene_type "lncRNA"; gene_name "Gm40987"; transcript_type "lncRNA"; transcript_name "Gm40987-201"; exon_number 2; exon_id "ENSMUSE00001417683.2"; level 2; transcript_support_level "5"; mgi_id "MGI:5623872"; havana_gene "OTTMUSG00000067684.1"; havana_transcript "OTTMUST00000163788.1";
chr13	HAVANA	exon	66126852	66126978	0	-	.	gene_id "ENSMUSG00000113559.4"; transcript_id "ENSMUST00000318162.1"; gene_type "lncRNA"; gene_name "Gm40987"; transcript_type "lncRNA"; transcript_name "Gm40987-211"; exon_number 2; exon_id "ENSMUSE00001417683.2"; level 2; mgi_id "MGI:5623872"; tag "TAGENE"; havana_gene "OTTMUSG00000067684.1";
chr13	HAVANA	exon	66126852	66126978	0	-	.	gene_id "ENSMUSG00000113559.4"; transcript_id "ENSMUST00000318157.1"; gene_type "lncRNA"; gene_name "Gm40987"; transcript_type "lncRNA"; transcript_name "Gm40987-206"; exon_number 2; exon_id "ENSMUSE00001417683.2"; level 2; mgi_id "MGI:5623872"; tag "Ensembl_canonical"; tag "GENCODE_Primary"; tag "TAGENE"; havana_gene "OTTMUSG00000067684.1";
chr13	HAVANA	exon	66126852	66126978	0	-	.	gene_id "ENSMUSG00000113559.4"; transcript_id "ENSMUST00000318165.1"; gene_type "lncRNA"; gene_name "Gm40987"; transcript_type "lncRNA"; transcript_name "Gm40987-214"; exon_number 2; exon_id "ENSMUSE00001417683.2"; level 2; mgi_id "MGI:5623872"; tag "TAGENE"; havana_gene "OTTMUSG00000067684.1";
chr13	HAVANA	exon	66126852	66127000	0	-	.	gene_id "ENSMUSG00000113559.4"; transcript_id "ENSMUST00000318166.1"; gene_type "lncRNA"; gene_name "Gm40987"; transcript_type "lncRNA"; transcript_name "Gm40987-215"; exon_number 2; exon_id "ENSMUSE00001628132.1"; level 2; mgi_id "MGI:5623872"; tag "TAGENE"; havana_gene "OTTMUSG00000067684.1";
chr13	HAVANA	exon	66127143	66127200	0	-	.	gene_id "ENSMUSG00000113559.4"; transcript_id "ENSMUST00000223348.2"; gene_type "lncRNA"; gene_name "Gm40987"; transcript_type "lncRNA"; transcript_name "Gm40987-203"; exon_number 1; exon_id "ENSMUSE00001417015.2"; level 2; transcript_support_level "5"; mgi_id "MGI:5623872"; havana_gene "OTTMUSG00000067684.1"; havana_transcript "OTTMUST00000163787.1";
chr13	HAVANA	exon	66128414	66128629	0	-	.	gene_id "ENSMUSG00000113559.4"; transcript_id "ENSMUST00000221856.2"; gene_type "lncRNA"; gene_name "Gm40987"; transcript_type "lncRNA"; transcript_name "Gm40987-202"; exon_number 2; exon_id "ENSMUSE00001417771.2"; level 2; transcript_support_level "5"; mgi_id "MGI:5623872"; tag "basic"; havana_gene "OTTMUSG00000067684.1"; havana_transcript "OTTMUST00000163786.1";
chr13	HAVANA	exon	66128414	66128629	0	-	.	gene_id "ENSMUSG00000113559.4"; transcript_id "ENSMUST00000243548.1"; gene_type "lncRNA"; gene_name "Gm40987"; transcript_type "lncRNA"; transcript_name "Gm40987-204"; exon_number 2; exon_id "ENSMUSE00001417771.2"; level 2; mgi_id "MGI:5623872"; tag "TAGENE"; havana_gene "OTTMUSG00000067684.1";
chr13	HAVANA	exon	66130494	66130595	0	-	.	gene_id "ENSMUSG00000113559.4"; transcript_id "ENSMUST00000221856.2"; gene_type "lncRNA"; gene_name "Gm40987"; transcript_type "lncRNA"; transcript_name "Gm40987-202"; exon_number 1; exon_id "ENSMUSE00001419024.2"; level 2; transcript_support_level "5"; mgi_id "MGI:5623872"; tag "basic"; havana_gene "OTTMUSG00000067684.1"; havana_transcript "OTTMUST00000163786.1";
chr13	HAVANA	exon	66130494	66130605	0	-	.	gene_id "ENSMUSG00000113559.4"; transcript_id "ENSMUST00000220526.2"; gene_type "lncRNA"; gene_name "Gm40987"; transcript_type "lncRNA"; transcript_name "Gm40987-201"; exon_number 1; exon_id "ENSMUSE00001416610.2"; level 2; transcript_support_level "5"; mgi_id "MGI:5623872"; havana_gene "OTTMUSG00000067684.1"; havana_transcript "OTTMUST00000163788.1";
chr13	HAVANA	transcript	66138484	66138893	0	-	.	gene_id "ENSMUSG00000113559.4"; transcript_id "ENSMUST00000318168.1"; gene_type "lncRNA"; gene_name "Gm40987"; transcript_type "lncRNA"; transcript_name "Gm40987-217"; level 2; mgi_id "MGI:5623872"; tag "TAGENE"; havana_gene "OTTMUSG00000067684.1";
chr13	HAVANA	exon	66138484	66138893	0	-	.	gene_id "ENSMUSG00000113559.4"; transcript_id "ENSMUST00000318168.1"; gene_type "lncRNA"; gene_name "Gm40987"; transcript_type "lncRNA"; transcript_name "Gm40987-217"; exon_number 1; exon_id "ENSMUSE00001628131.1"; level 2; mgi_id "MGI:5623872"; tag "TAGENE"; havana_gene "OTTMUSG00000067684.1";
chr13	HAVANA	exon	66138754	66138889	0	-	.	gene_id "ENSMUSG00000113559.4"; transcript_id "ENSMUST00000318167.1"; gene_type "lncRNA"; gene_name "Gm40987"; transcript_type "lncRNA"; transcript_name "Gm40987-216"; exon_number 1; exon_id "ENSMUSE00001628135.1"; level 2; mgi_id "MGI:5623872"; tag "TAGENE"; havana_gene "OTTMUSG00000067684.1";
chr13	HAVANA	exon	66138754	66138899	0	-	.	gene_id "ENSMUSG00000113559.4"; transcript_id "ENSMUST00000318166.1"; gene_type "lncRNA"; gene_name "Gm40987"; transcript_type "lncRNA"; transcript_name "Gm40987-215"; exon_number 1; exon_id "ENSMUSE00001628138.1"; level 2; mgi_id "MGI:5623872"; tag "TAGENE"; havana_gene "OTTMUSG00000067684.1";
chr13	HAVANA	exon	66138754	66138903	0	-	.	gene_id "ENSMUSG00000113559.4"; transcript_id "ENSMUST00000318161.1"; gene_type "lncRNA"; gene_name "Gm40987"; transcript_type "lncRNA"; transcript_name "Gm40987-210"; exon_number 1; exon_id "ENSMUSE00001628140.1"; level 2; mgi_id "MGI:5623872"; tag "TAGENE"; havana_gene "OTTMUSG00000067684.1";
chr13	HAVANA	exon	66138754	66138904	0	-	.	gene_id "ENSMUSG00000113559.4"; transcript_id "ENSMUST00000318160.1"; gene_type "lncRNA"; gene_name "Gm40987"; transcript_type "lncRNA"; transcript_name "Gm40987-209"; exon_number 1; exon_id "ENSMUSE00001628148.1"; level 2; mgi_id "MGI:5623872"; tag "basic"; tag "TAGENE"; havana_gene "OTTMUSG00000067684.1";
chr13	HAVANA	exon	66138754	66138905	0	-	.	gene_id "ENSMUSG00000113559.4"; transcript_id "ENSMUST00000245266.1"; gene_type "lncRNA"; gene_name "Gm40987"; transcript_type "lncRNA"; transcript_name "Gm40987-205"; exon_number 1; exon_id "ENSMUSE00001485515.1"; level 2; mgi_id "MGI:5623872"; tag "TAGENE"; havana_gene "OTTMUSG00000067684.1";
chr13	HAVANA	exon	66138754	66138929	0	-	.	gene_id "ENSMUSG00000113559.4"; transcript_id "ENSMUST00000243548.1"; gene_type "lncRNA"; gene_name "Gm40987"; transcript_type "lncRNA"; transcript_name "Gm40987-204"; exon_number 1; exon_id "ENSMUSE00001481499.1"; level 2; mgi_id "MGI:5623872"; tag "TAGENE"; havana_gene "OTTMUSG00000067684.1";
chr13	HAVANA	exon	66138754	66138932	0	-	.	gene_id "ENSMUSG00000113559.4"; transcript_id "ENSMUST00000318159.1"; gene_type "lncRNA"; gene_name "Gm40987"; transcript_type "lncRNA"; transcript_name "Gm40987-208"; exon_number 1; exon_id "ENSMUSE00001628141.1"; level 2; mgi_id "MGI:5623872"; tag "TAGENE"; havana_gene "OTTMUSG00000067684.1";
chr13	HAVANA	exon	66138754	66138959	0	-	.	gene_id "ENSMUSG00000113559.4"; transcript_id "ENSMUST00000318165.1"; gene_type "lncRNA"; gene_name "Gm40987"; transcript_type "lncRNA"; transcript_name "Gm40987-214"; exon_number 1; exon_id "ENSMUSE00001628149.1"; level 2; mgi_id "MGI:5623872"; tag "TAGENE"; havana_gene "OTTMUSG00000067684.1";
chr13	HAVANA	exon	66138902	66138925	0	-	.	gene_id "ENSMUSG00000113559.4"; transcript_id "ENSMUST00000318163.1"; gene_type "lncRNA"; gene_name "Gm40987"; transcript_type "lncRNA"; transcript_name "Gm40987-212"; exon_number 1; exon_id "ENSMUSE00001628153.1"; level 2; mgi_id "MGI:5623872"; tag "TAGENE"; havana_gene "OTTMUSG00000067684.1";
chr13	HAVANA	exon	66139109	66139159	0	-	.	gene_id "ENSMUSG00000113559.4"; transcript_id "ENSMUST00000318162.1"; gene_type "lncRNA"; gene_name "Gm40987"; transcript_type "lncRNA"; transcript_name "Gm40987-211"; exon_number 1; exon_id "ENSMUSE00001628137.1"; level 2; mgi_id "MGI:5623872"; tag "TAGENE"; havana_gene "OTTMUSG00000067684.1";
chr13	HAVANA	exon	66141863	66142418	0	-	.	gene_id "ENSMUSG00000113173.2"; transcript_id "ENSMUST00000221832.2"; gene_type "lncRNA"; gene_name "Gm48221"; transcript_type "lncRNA"; transcript_name "Gm48221-201"; exon_number 2; exon_id "ENSMUSE00001414866.2"; level 2; transcript_support_level "5"; mgi_id "MGI:6097618"; tag "basic"; tag "Ensembl_canonical"; tag "GENCODE_Primary"; havana_gene "OTTMUSG00000067686.1"; havana_transcript "OTTMUST00000163790.1";
chr13	HAVANA	gene	66141863	66143214	0	-	.	gene_id "ENSMUSG00000113173.2"; gene_type "lncRNA"; gene_name "Gm48221"; level 2; mgi_id "MGI:6097618"; havana_gene "OTTMUSG00000067686.1";
chr13	HAVANA	transcript	66141863	66143214	0	-	.	gene_id "ENSMUSG00000113173.2"; transcript_id "ENSMUST00000221832.2"; gene_type "lncRNA"; gene_name "Gm48221"; transcript_type "lncRNA"; transcript_name "Gm48221-201"; level 2; transcript_support_level "5"; mgi_id "MGI:6097618"; tag "basic"; tag "Ensembl_canonical"; tag "GENCODE_Primary"; havana_gene "OTTMUSG00000067686.1"; havana_transcript "OTTMUST00000163790.1";
chr13	HAVANA	exon	66142503	66143214	0	-	.	gene_id "ENSMUSG00000113173.2"; transcript_id "ENSMUST00000221832.2"; gene_type "lncRNA"; gene_name "Gm48221"; transcript_type "lncRNA"; transcript_name "Gm48221-201"; exon_number 1; exon_id "ENSMUSE00001419910.2"; level 2; transcript_support_level "5"; mgi_id "MGI:6097618"; tag "basic"; tag "Ensembl_canonical"; tag "GENCODE_Primary"; havana_gene "OTTMUSG00000067686.1"; havana_transcript "OTTMUST00000163790.1";
chr13	HAVANA	exon	66175109	66175262	0	-	.	gene_id "ENSMUSG00000133545.1"; transcript_id "ENSMUST00000318667.1"; gene_type "lncRNA"; gene_name "ENSMUSG00000133545"; transcript_type "lncRNA"; transcript_name "ENSMUST00000318667"; exon_number 1; exon_id "ENSMUSE00001629143.1"; level 2; tag "Ensembl_canonical"; tag "GENCODE_Primary"; tag "TAGENE";
chr13	HAVANA	exon	66210248	66210434	0	-	.	gene_id "ENSMUSG00000134168.1"; transcript_id "ENSMUST00000322780.1"; gene_type "lncRNA"; gene_name "ENSMUSG00000134168"; transcript_type "lncRNA"; transcript_name "ENSMUST00000322780"; exon_number 2; exon_id "ENSMUSE00001636643.1"; level 2; tag "basic"; tag "Ensembl_canonical"; tag "GENCODE_Primary"; tag "TAGENE";
chr13	HAVANA	gene	66210248	66210946	0	-	.	gene_id "ENSMUSG00000134168.1"; gene_type "lncRNA"; gene_name "ENSMUSG00000134168"; level 2;
chr13	HAVANA	transcript	66210248	66210946	0	-	.	gene_id "ENSMUSG00000134168.1"; transcript_id "ENSMUST00000322780.1"; gene_type "lncRNA"; gene_name "ENSMUSG00000134168"; transcript_type "lncRNA"; transcript_name "ENSMUST00000322780"; level 2; tag "basic"; tag "Ensembl_canonical"; tag "GENCODE_Primary"; tag "TAGENE";
chr13	HAVANA	exon	66210553	66210946	0	-	.	gene_id "ENSMUSG00000134168.1"; transcript_id "ENSMUST00000322780.1"; gene_type "lncRNA"; gene_name "ENSMUSG00000134168"; transcript_type "lncRNA"; transcript_name "ENSMUST00000322780"; exon_number 1; exon_id "ENSMUSE00001636642.1"; level 2; tag "basic"; tag "Ensembl_canonical"; tag "GENCODE_Primary"; tag "TAGENE";
chr13	sragcm37_es	exon	66230858	66230951	0.360389318557179	-	.	gene_id "ENSMUSG00000133326.1"; transcript_id "ENSMUSG00000133326.1_tx_10"; exon_id "chr13_66230858_66230951_-"; exonnum "4"; txlen "529";
chr13	sragcm37_es	exon	66230858	66230951	0.360389318557179	-	.	gene_id "ENSMUSG00000133326.1"; transcript_id "ENSMUSG00000133326.1_tx_8"; exon_id "chr13_66230858_66230951_-"; exonnum "4"; txlen "566";
chr13	sragcm37_es	exon	66230858	66230951	0.360389318557179	-	.	gene_id "ENSMUSG00000133326.1"; transcript_id "ENSMUSG00000133326.1_tx_9"; exon_id "chr13_66230858_66230951_-"; exonnum "5"; txlen "745";
chr13	HAVANA	exon	66243234	66243405	0	-	.	gene_id "ENSMUSG00000113559.4"; transcript_id "ENSMUST00000318164.1"; gene_type "lncRNA"; gene_name "Gm40987"; transcript_type "lncRNA"; transcript_name "Gm40987-213"; exon_number 2; exon_id "ENSMUSE00001628145.1"; level 2; mgi_id "MGI:5623872"; tag "TAGENE"; havana_gene "OTTMUSG00000067684.1";
chr13	HAVANA	transcript	66243234	66256522	0	-	.	gene_id "ENSMUSG00000113559.4"; transcript_id "ENSMUST00000318164.1"; gene_type "lncRNA"; gene_name "Gm40987"; transcript_type "lncRNA"; transcript_name "Gm40987-213"; level 2; mgi_id "MGI:5623872"; tag "TAGENE"; havana_gene "OTTMUSG00000067684.1";
chr13	HAVANA	exon	66256355	66256427	0	-	.	gene_id "ENSMUSG00000113559.4"; transcript_id "ENSMUST00000318158.1"; gene_type "lncRNA"; gene_name "Gm40987"; transcript_type "lncRNA"; transcript_name "Gm40987-207"; exon_number 1; exon_id "ENSMUSE00001628151.1"; level 2; mgi_id "MGI:5623872"; tag "TAGENE"; havana_gene "OTTMUSG00000067684.1";
chr13	HAVANA	exon	66256355	66256503	0	-	.	gene_id "ENSMUSG00000113559.4"; transcript_id "ENSMUST00000318157.1"; gene_type "lncRNA"; gene_name "Gm40987"; transcript_type "lncRNA"; transcript_name "Gm40987-206"; exon_number 1; exon_id "ENSMUSE00001628144.1"; level 2; mgi_id "MGI:5623872"; tag "Ensembl_canonical"; tag "GENCODE_Primary"; tag "TAGENE"; havana_gene "OTTMUSG00000067684.1";
chr13	HAVANA	exon	66256355	66256522	0	-	.	gene_id "ENSMUSG00000113559.4"; transcript_id "ENSMUST00000318164.1"; gene_type "lncRNA"; gene_name "Gm40987"; transcript_type "lncRNA"; transcript_name "Gm40987-213"; exon_number 1; exon_id "ENSMUSE00001628146.1"; level 2; mgi_id "MGI:5623872"; tag "TAGENE"; havana_gene "OTTMUSG00000067684.1";
chr13	HAVANA	exon	66266854	66267297	0	-	.	gene_id "ENSMUSG00000118427.2"; transcript_id "ENSMUST00000238686.2"; gene_type "lncRNA"; gene_name "Gm50489"; transcript_type "lncRNA"; transcript_name "Gm50489-201"; exon_number 3; exon_id "ENSMUSE00001463449.2"; level 2; mgi_id "MGI:6324765"; tag "basic"; tag "Ensembl_canonical"; tag "GENCODE_Primary"; havana_gene "OTTMUSG00000074743.1"; havana_transcript "OTTMUST00000181369.1";
chr13	HAVANA	gene	66266854	66277507	0	-	.	gene_id "ENSMUSG00000118427.2"; gene_type "lncRNA"; gene_name "Gm50489"; level 2; mgi_id "MGI:6324765"; havana_gene "OTTMUSG00000074743.1";
chr13	HAVANA	transcript	66266854	66277507	0	-	.	gene_id "ENSMUSG00000118427.2"; transcript_id "ENSMUST00000238686.2"; gene_type "lncRNA"; gene_name "Gm50489"; transcript_type "lncRNA"; transcript_name "Gm50489-201"; level 2; mgi_id "MGI:6324765"; tag "basic"; tag "Ensembl_canonical"; tag "GENCODE_Primary"; havana_gene "OTTMUSG00000074743.1"; havana_transcript "OTTMUST00000181369.1";
chr13	HAVANA	exon	66268592	66268685	0	-	.	gene_id "ENSMUSG00000118427.2"; transcript_id "ENSMUST00000238686.2"; gene_type "lncRNA"; gene_name "Gm50489"; transcript_type "lncRNA"; transcript_name "Gm50489-201"; exon_number 2; exon_id "ENSMUSE00001464795.2"; level 2; mgi_id "MGI:6324765"; tag "basic"; tag "Ensembl_canonical"; tag "GENCODE_Primary"; havana_gene "OTTMUSG00000074743.1"; havana_transcript "OTTMUST00000181369.1";
chr13	HAVANA	exon	66277396	66277507	0	-	.	gene_id "ENSMUSG00000118427.2"; transcript_id "ENSMUST00000238686.2"; gene_type "lncRNA"; gene_name "Gm50489"; transcript_type "lncRNA"; transcript_name "Gm50489-201"; exon_number 1; exon_id "ENSMUSE00001464447.2"; level 2; mgi_id "MGI:6324765"; tag "basic"; tag "Ensembl_canonical"; tag "GENCODE_Primary"; havana_gene "OTTMUSG00000074743.1"; havana_transcript "OTTMUST00000181369.1";
chr13	sragcm37_es	exon	66294150	66294310	0.129843283506688	-	.	gene_id "sragcm37_gene_58310"; transcript_id "sragcm37_gene_58310_tx_1"; exon_id "chr13_66294150_66294310_-"; exonnum "3"; txlen "699";
chr13	sragcm37_es	exon	66294150	66294310	0.00736478263604306	-	.	gene_id "sragcm37_gene_58310"; transcript_id "sragcm37_gene_58310_tx_2"; exon_id "chr13_66294150_66294310_-"; exonnum "3"; txlen "869";
chr13	sragcm37_mid	exon	66294760	66294902	0.129843283506688	-	.	gene_id "sragcm37_gene_58310"; transcript_id "sragcm37_gene_58310_tx_1"; exon_id "chr13_66294760_66294902_-"; exonnum "2"; txlen "699";
chr13	sragcm37_mid	exon	66294760	66294902	0.00736478263604306	-	.	gene_id "sragcm37_gene_58310"; transcript_id "sragcm37_gene_58310_tx_2"; exon_id "chr13_66294760_66294902_-"; exonnum "2"; txlen "869";
chr13	sragcm37_ss	exon	66296045	66296609	0.00736478263604306	-	.	gene_id "sragcm37_gene_58310"; transcript_id "sragcm37_gene_58310_tx_2"; exon_id "chr13_66296045_66296609_-"; exonnum "1"; txlen "869";
chr13	sragcm37_ss	exon	66296669	66297063	0.129843283506688	-	.	gene_id "sragcm37_gene_58310"; transcript_id "sragcm37_gene_58310_tx_1"; exon_id "chr13_66296669_66297063_-"; exonnum "1"; txlen "699";
chr13	HAVANA	gene	66369192	66370284	0	-	.	gene_id "ENSMUSG00000113713.2"; gene_type "processed_pseudogene"; gene_name "Gm48240"; level 2; mgi_id "MGI:6097651"; havana_gene "OTTMUSG00000067692.1";
chr13	HAVANA	transcript	66369192	66370284	0	-	.	gene_id "ENSMUSG00000113713.2"; transcript_id "ENSMUST00000221245.2"; gene_type "processed_pseudogene"; gene_name "Gm48240"; transcript_type "processed_pseudogene"; transcript_name "Gm48240-201"; level 2; transcript_support_level "NA"; mgi_id "MGI:6097651"; ont "PGO:0000004"; tag "basic"; tag "Ensembl_canonical"; tag "GENCODE_Primary"; havana_gene "OTTMUSG00000067692.1"; havana_transcript "OTTMUST00000163801.1";
chr13	HAVANA	exon	66369192	66370284	0	-	.	gene_id "ENSMUSG00000113713.2"; transcript_id "ENSMUST00000221245.2"; gene_type "processed_pseudogene"; gene_name "Gm48240"; transcript_type "processed_pseudogene"; transcript_name "Gm48240-201"; exon_number 1; exon_id "ENSMUSE00001421337.2"; level 2; transcript_support_level "NA"; mgi_id "MGI:6097651"; ont "PGO:0000004"; tag "basic"; tag "Ensembl_canonical"; tag "GENCODE_Primary"; havana_gene "OTTMUSG00000067692.1"; havana_transcript "OTTMUST00000163801.1";
chr13	ENSEMBL	gene	66375133	66375387	0	-	.	gene_id "ENSMUSG00000091347.3"; gene_type "protein_coding"; gene_name "Zfp999"; level 3; mgi_id "MGI:3704404";
chr13	ENSEMBL	transcript	66375133	66375387	0	-	.	gene_id "ENSMUSG00000091347.3"; transcript_id "ENSMUST00000167981.3"; gene_type "protein_coding"; gene_name "Zfp999"; transcript_type "protein_coding"; transcript_name "Zfp999-201"; level 3; protein_id "ENSMUSP00000126511.3"; transcript_support_level "NA"; mgi_id "MGI:3704404"; tag "basic"; tag "Ensembl_canonical"; tag "GENCODE_Primary"; tag "appris_principal_1";
chr13	ENSEMBL	exon	66375133	66375387	0	-	.	gene_id "ENSMUSG00000091347.3"; transcript_id "ENSMUST00000167981.3"; gene_type "protein_coding"; gene_name "Zfp999"; transcript_type "protein_coding"; transcript_name "Zfp999-201"; exon_number 1; exon_id "ENSMUSE00000874917.3"; level 3; protein_id "ENSMUSP00000126511.3"; transcript_support_level "NA"; mgi_id "MGI:3704404"; tag "basic"; tag "Ensembl_canonical"; tag "GENCODE_Primary"; tag "appris_principal_1";
chr13	ENSEMBL	CDS	66375133	66375387	0	-	0	gene_id "ENSMUSG00000091347.3"; transcript_id "ENSMUST00000167981.3"; gene_type "protein_coding"; gene_name "Zfp999"; transcript_type "protein_coding"; transcript_name "Zfp999-201"; exon_number 1; exon_id "ENSMUSE00000874917.3"; level 3; protein_id "ENSMUSP00000126511.3"; transcript_support_level "NA"; mgi_id "MGI:3704404"; tag "basic"; tag "Ensembl_canonical"; tag "GENCODE_Primary"; tag "appris_principal_1";
chr13	HAVANA	exon	66375718	66375997	0	-	.	gene_id "ENSMUSG00000133809.1"; transcript_id "ENSMUST00000320918.1"; gene_type "lncRNA"; gene_name "ENSMUSG00000133809"; transcript_type "lncRNA"; transcript_name "ENSMUST00000320918"; exon_number 4; exon_id "ENSMUSE00001632948.1"; level 2; tag "basic"; tag "Ensembl_canonical"; tag "GENCODE_Primary"; tag "TAGENE";
chr13	HAVANA	gene	66375718	66391918	0	-	.	gene_id "ENSMUSG00000133809.1"; gene_type "lncRNA"; gene_name "ENSMUSG00000133809"; level 2;
chr13	HAVANA	transcript	66375718	66391918	0	-	.	gene_id "ENSMUSG00000133809.1"; transcript_id "ENSMUST00000320918.1"; gene_type "lncRNA"; gene_name "ENSMUSG00000133809"; transcript_type "lncRNA"; transcript_name "ENSMUST00000320918"; level 2; tag "basic"; tag "Ensembl_canonical"; tag "GENCODE_Primary"; tag "TAGENE";
chr13	HAVANA	exon	66384210	66384270	0	-	.	gene_id "ENSMUSG00000133809.1"; transcript_id "ENSMUST00000320918.1"; gene_type "lncRNA"; gene_name "ENSMUSG00000133809"; transcript_type "lncRNA"; transcript_name "ENSMUST00000320918"; exon_number 3; exon_id "ENSMUSE00001632946.1"; level 2; tag "basic"; tag "Ensembl_canonical"; tag "GENCODE_Primary"; tag "TAGENE";
chr13	HAVANA	exon	66384472	66384598	0	-	.	gene_id "ENSMUSG00000133809.1"; transcript_id "ENSMUST00000320918.1"; gene_type "lncRNA"; gene_name "ENSMUSG00000133809"; transcript_type "lncRNA"; transcript_name "ENSMUST00000320918"; exon_number 2; exon_id "ENSMUSE00001632945.1"; level 2; tag "basic"; tag "Ensembl_canonical"; tag "GENCODE_Primary"; tag "TAGENE";
chr13	HAVANA	exon	66391814	66391918	0	-	.	gene_id "ENSMUSG00000133809.1"; transcript_id "ENSMUST00000320918.1"; gene_type "lncRNA"; gene_name "ENSMUSG00000133809"; transcript_type "lncRNA"; transcript_name "ENSMUST00000320918"; exon_number 1; exon_id "ENSMUSE00001632947.1"; level 2; tag "basic"; tag "Ensembl_canonical"; tag "GENCODE_Primary"; tag "TAGENE";
chr13	HAVANA	exon	66397095	66397992	0	-	.	gene_id "ENSMUSG00000114027.2"; transcript_id "ENSMUST00000222960.2"; gene_type "unprocessed_pseudogene"; gene_name "Vmn2r-ps103"; transcript_type "unprocessed_pseudogene"; transcript_name "Vmn2r-ps103-201"; exon_number 5; exon_id "ENSMUSE00001420793.2"; level 2; transcript_support_level "NA"; mgi_id "MGI:3761522"; ont "PGO:0000005"; tag "basic"; tag "Ensembl_canonical"; tag "GENCODE_Primary"; havana_gene "OTTMUSG00000067694.1"; havana_transcript "OTTMUST00000163803.1";
chr13	HAVANA	gene	66397095	66403353	0	-	.	gene_id "ENSMUSG00000114027.2"; gene_type "unprocessed_pseudogene"; gene_name "Vmn2r-ps103"; level 2; mgi_id "MGI:3761522"; havana_gene "OTTMUSG00000067694.1";
chr13	HAVANA	transcript	66397095	66403353	0	-	.	gene_id "ENSMUSG00000114027.2"; transcript_id "ENSMUST00000222960.2"; gene_type "unprocessed_pseudogene"; gene_name "Vmn2r-ps103"; transcript_type "unprocessed_pseudogene"; transcript_name "Vmn2r-ps103-201"; level 2; transcript_support_level "NA"; mgi_id "MGI:3761522"; ont "PGO:0000005"; tag "basic"; tag "Ensembl_canonical"; tag "GENCODE_Primary"; havana_gene "OTTMUSG00000067694.1"; havana_transcript "OTTMUST00000163803.1";
chr13	HAVANA	exon	66399114	66399259	0	-	.	gene_id "ENSMUSG00000114027.2"; transcript_id "ENSMUST00000222960.2"; gene_type "unprocessed_pseudogene"; gene_name "Vmn2r-ps103"; transcript_type "unprocessed_pseudogene"; transcript_name "Vmn2r-ps103-201"; exon_number 4; exon_id "ENSMUSE00001419349.2"; level 2; transcript_support_level "NA"; mgi_id "MGI:3761522"; ont "PGO:0000005"; tag "basic"; tag "Ensembl_canonical"; tag "GENCODE_Primary"; havana_gene "OTTMUSG00000067694.1"; havana_transcript "OTTMUST00000163803.1";
chr13	sragcm37_mid	exon	66399787	66399887	0.035995355115074	-	.	gene_id "ENSMUSG00000114027.2"; transcript_id "ENSMUSG00000114027.2_tx_1"; exon_id "chr13_66399787_66399887_-"; exonnum "5"; txlen "570";
chr13	sragcm37_mid	exon	66399787	66399887	0.035995355115074	-	.	gene_id "ENSMUSG00000114027.2"; transcript_id "ENSMUSG00000114027.2_tx_2"; exon_id "chr13_66399787_66399887_-"; exonnum "5"; txlen "782";
chr13	sragcm37_mid	exon	66400351	66400404	0.035995355115074	-	.	gene_id "ENSMUSG00000114027.2"; transcript_id "ENSMUSG00000114027.2_tx_1"; exon_id "chr13_66400351_66400404_-"; exonnum "4"; txlen "570";
chr13	sragcm37_mid	exon	66400351	66400404	0.035995355115074	-	.	gene_id "ENSMUSG00000114027.2"; transcript_id "ENSMUSG00000114027.2_tx_2"; exon_id "chr13_66400351_66400404_-"; exonnum "4"; txlen "782";
chr13	HAVANA	exon	66400354	66400551	0	-	.	gene_id "ENSMUSG00000114027.2"; transcript_id "ENSMUST00000222960.2"; gene_type "unprocessed_pseudogene"; gene_name "Vmn2r-ps103"; transcript_type "unprocessed_pseudogene"; transcript_name "Vmn2r-ps103-201"; exon_number 3; exon_id "ENSMUSE00001418213.2"; level 2; transcript_support_level "NA"; mgi_id "MGI:3761522"; ont "PGO:0000005"; tag "basic"; tag "Ensembl_canonical"; tag "GENCODE_Primary"; havana_gene "OTTMUSG00000067694.1"; havana_transcript "OTTMUST00000163803.1";
chr13	HAVANA	exon	66401546	66402366	0	-	.	gene_id "ENSMUSG00000114027.2"; transcript_id "ENSMUST00000222960.2"; gene_type "unprocessed_pseudogene"; gene_name "Vmn2r-ps103"; transcript_type "unprocessed_pseudogene"; transcript_name "Vmn2r-ps103-201"; exon_number 2; exon_id "ENSMUSE00001416974.2"; level 2; transcript_support_level "NA"; mgi_id "MGI:3761522"; ont "PGO:0000005"; tag "basic"; tag "Ensembl_canonical"; tag "GENCODE_Primary"; havana_gene "OTTMUSG00000067694.1"; havana_transcript "OTTMUST00000163803.1";
chr13	sragcm37_mid	exon	66401558	66401729	0.035995355115074	-	.	gene_id "ENSMUSG00000114027.2"; transcript_id "ENSMUSG00000114027.2_tx_1"; exon_id "chr13_66401558_66401729_-"; exonnum "3"; txlen "570";
chr13	sragcm37_mid	exon	66401558	66401729	0.035995355115074	-	.	gene_id "ENSMUSG00000114027.2"; transcript_id "ENSMUSG00000114027.2_tx_2"; exon_id "chr13_66401558_66401729_-"; exonnum "3"; txlen "782";
chr13	HAVANA	exon	66403068	66403353	0	-	.	gene_id "ENSMUSG00000114027.2"; transcript_id "ENSMUST00000222960.2"; gene_type "unprocessed_pseudogene"; gene_name "Vmn2r-ps103"; transcript_type "unprocessed_pseudogene"; transcript_name "Vmn2r-ps103-201"; exon_number 1; exon_id "ENSMUSE00001420428.2"; level 2; transcript_support_level "NA"; mgi_id "MGI:3761522"; ont "PGO:0000005"; tag "basic"; tag "Ensembl_canonical"; tag "GENCODE_Primary"; havana_gene "OTTMUSG00000067694.1"; havana_transcript "OTTMUST00000163803.1";
chr13	sragcm37_mid	exon	66403193	66403334	0.035995355115074	-	.	gene_id "ENSMUSG00000114027.2"; transcript_id "ENSMUSG00000114027.2_tx_1"; exon_id "chr13_66403193_66403334_-"; exonnum "2"; txlen "570";
chr13	sragcm37_mid	exon	66403193	66403334	0.035995355115074	-	.	gene_id "ENSMUSG00000114027.2"; transcript_id "ENSMUSG00000114027.2_tx_2"; exon_id "chr13_66403193_66403334_-"; exonnum "2"; txlen "782";
chr13	sragcm37_ss	exon	66407868	66408180	0.035995355115074	-	.	gene_id "ENSMUSG00000114027.2"; transcript_id "ENSMUSG00000114027.2_tx_2"; exon_id "chr13_66407868_66408180_-"; exonnum "1"; txlen "782";
chr13	sragcm37_ss	exon	66408071	66408171	0.035995355115074	-	.	gene_id "ENSMUSG00000114027.2"; transcript_id "ENSMUSG00000114027.2_tx_1"; exon_id "chr13_66408071_66408171_-"; exonnum "1"; txlen "570";
chr13	HAVANA	exon	66415018	66415524	0	-	.	gene_id "ENSMUSG00000121455.2"; transcript_id "ENSMUST00000317358.1"; gene_type "lncRNA"; gene_name "ENSMUSG00000121455"; transcript_type "lncRNA"; transcript_name "ENSMUST00000317358"; exon_number 4; exon_id "ENSMUSE00001626682.1"; level 2; tag "TAGENE";
chr13	HAVANA	exon	66415018	66415823	0	-	.	gene_id "ENSMUSG00000121455.2"; transcript_id "ENSMUST00000317359.1"; gene_type "lncRNA"; gene_name "ENSMUSG00000121455"; transcript_type "lncRNA"; transcript_name "ENSMUST00000317359"; exon_number 4; exon_id "ENSMUSE00001626693.1"; level 2; tag "basic"; tag "TAGENE";
chr13	HAVANA	transcript	66415018	66439293	0	-	.	gene_id "ENSMUSG00000121455.2"; transcript_id "ENSMUST00000317358.1"; gene_type "lncRNA"; gene_name "ENSMUSG00000121455"; transcript_type "lncRNA"; transcript_name "ENSMUST00000317358"; level 2; tag "TAGENE";
chr13	HAVANA	transcript	66415018	66439293	0	-	.	gene_id "ENSMUSG00000121455.2"; transcript_id "ENSMUST00000317359.1"; gene_type "lncRNA"; gene_name "ENSMUSG00000121455"; transcript_type "lncRNA"; transcript_name "ENSMUST00000317359"; level 2; tag "basic"; tag "TAGENE";
chr13	HAVANA	gene	66415018	66549932	0	-	.	gene_id "ENSMUSG00000121455.2"; gene_type "lncRNA"; gene_name "ENSMUSG00000121455"; level 2; tag "overlapping_locus"; tag "overlaps_pseudogene";
chr13	HAVANA	exon	66416653	66416775	0	-	.	gene_id "ENSMUSG00000121455.2"; transcript_id "ENSMUST00000317358.1"; gene_type "lncRNA"; gene_name "ENSMUSG00000121455"; transcript_type "lncRNA"; transcript_name "ENSMUST00000317358"; exon_number 3; exon_id "ENSMUSE00001626701.1"; level 2; tag "TAGENE";
chr13	HAVANA	exon	66416653	66416775	0	-	.	gene_id "ENSMUSG00000121455.2"; transcript_id "ENSMUST00000317359.1"; gene_type "lncRNA"; gene_name "ENSMUSG00000121455"; transcript_type "lncRNA"; transcript_name "ENSMUST00000317359"; exon_number 3; exon_id "ENSMUSE00001626701.1"; level 2; tag "basic"; tag "TAGENE";
chr13	HAVANA	exon	66417224	66417334	0	-	.	gene_id "ENSMUSG00000121455.2"; transcript_id "ENSMUST00000317361.1"; gene_type "lncRNA"; gene_name "ENSMUSG00000121455"; transcript_type "lncRNA"; transcript_name "ENSMUST00000317361"; exon_number 3; exon_id "ENSMUSE00001626696.1"; level 2; tag "TAGENE";
chr13	HAVANA	exon	66417224	66417334	0	-	.	gene_id "ENSMUSG00000121455.2"; transcript_id "ENSMUST00000317360.1"; gene_type "lncRNA"; gene_name "ENSMUSG00000121455"; transcript_type "lncRNA"; transcript_name "ENSMUST00000317360"; exon_number 5; exon_id "ENSMUSE00001626696.1"; level 2; tag "basic"; tag "TAGENE";
chr13	HAVANA	transcript	66417224	66439279	0	-	.	gene_id "ENSMUSG00000121455.2"; transcript_id "ENSMUST00000317361.1"; gene_type "lncRNA"; gene_name "ENSMUSG00000121455"; transcript_type "lncRNA"; transcript_name "ENSMUST00000317361"; level 2; tag "TAGENE";
chr13	HAVANA	transcript	66417224	66439287	0	-	.	gene_id "ENSMUSG00000121455.2"; transcript_id "ENSMUST00000317360.1"; gene_type "lncRNA"; gene_name "ENSMUSG00000121455"; transcript_type "lncRNA"; transcript_name "ENSMUST00000317360"; level 2; tag "basic"; tag "TAGENE";
chr13	HAVANA	exon	66417785	66417927	0	-	.	gene_id "ENSMUSG00000121455.2"; transcript_id "ENSMUST00000317358.1"; gene_type "lncRNA"; gene_name "ENSMUSG00000121455"; transcript_type "lncRNA"; transcript_name "ENSMUST00000317358"; exon_number 2; exon_id "ENSMUSE00001626700.1"; level 2; tag "TAGENE";
chr13	HAVANA	exon	66417785	66417927	0	-	.	gene_id "ENSMUSG00000121455.2"; transcript_id "ENSMUST00000317359.1"; gene_type "lncRNA"; gene_name "ENSMUSG00000121455"; transcript_type "lncRNA"; transcript_name "ENSMUST00000317359"; exon_number 2; exon_id "ENSMUSE00001626700.1"; level 2; tag "basic"; tag "TAGENE";
chr13	HAVANA	exon	66417785	66417927	0	-	.	gene_id "ENSMUSG00000121455.2"; transcript_id "ENSMUST00000317361.1"; gene_type "lncRNA"; gene_name "ENSMUSG00000121455"; transcript_type "lncRNA"; transcript_name "ENSMUST00000317361"; exon_number 2; exon_id "ENSMUSE00001626700.1"; level 2; tag "TAGENE";
chr13	HAVANA	exon	66417785	66417927	0	-	.	gene_id "ENSMUSG00000121455.2"; transcript_id "ENSMUST00000317360.1"; gene_type "lncRNA"; gene_name "ENSMUSG00000121455"; transcript_type "lncRNA"; transcript_name "ENSMUST00000317360"; exon_number 4; exon_id "ENSMUSE00001626700.1"; level 2; tag "basic"; tag "TAGENE";
chr13	HAVANA	gene	66427733	66427871	0	-	.	gene_id "ENSMUSG00000114239.2"; gene_type "processed_pseudogene"; gene_name "Gm48245"; level 2; mgi_id "MGI:6097657"; havana_gene "OTTMUSG00000067713.1";
chr13	HAVANA	transcript	66427733	66427871	0	-	.	gene_id "ENSMUSG00000114239.2"; transcript_id "ENSMUST00000225908.2"; gene_type "processed_pseudogene"; gene_name "Gm48245"; transcript_type "processed_pseudogene"; transcript_name "Gm48245-201"; level 2; mgi_id "MGI:6097657"; ont "PGO:0000004"; tag "basic"; tag "Ensembl_canonical"; tag "GENCODE_Primary"; havana_gene "OTTMUSG00000067713.1"; havana_transcript "OTTMUST00000163848.1";
chr13	HAVANA	exon	66427733	66427871	0	-	.	gene_id "ENSMUSG00000114239.2"; transcript_id "ENSMUST00000225908.2"; gene_type "processed_pseudogene"; gene_name "Gm48245"; transcript_type "processed_pseudogene"; transcript_name "Gm48245-201"; exon_number 1; exon_id "ENSMUSE00001424600.2"; level 2; mgi_id "MGI:6097657"; ont "PGO:0000004"; tag "basic"; tag "Ensembl_canonical"; tag "GENCODE_Primary"; havana_gene "OTTMUSG00000067713.1"; havana_transcript "OTTMUST00000163848.1";
chr13	HAVANA	exon	66427983	66430403	0	-	.	gene_id "ENSMUSG00000121455.2"; transcript_id "ENSMUST00000317363.1"; gene_type "lncRNA"; gene_name "ENSMUSG00000121455"; transcript_type "lncRNA"; transcript_name "ENSMUST00000317363"; exon_number 5; exon_id "ENSMUSE00001626684.1"; level 2; tag "basic"; tag "TAGENE";
chr13	HAVANA	exon	66427983	66430403	0	-	.	gene_id "ENSMUSG00000121455.2"; transcript_id "ENSMUST00000317362.1"; gene_type "lncRNA"; gene_name "ENSMUSG00000121455"; transcript_type "lncRNA"; transcript_name "ENSMUST00000317362"; exon_number 4; exon_id "ENSMUSE00001626684.1"; level 2; tag "TAGENE";
chr13	ENSEMBL_gcm37	exon	66427983	66430403	0.802153718148808	-	.	gene_id "ENSMUSG00000121455.2"; transcript_id "ENSMUSG00000121455.2_tx_12"; exon_id "chr13_66427983_66430403_-"; exonnum "4"; txlen "2708";
chr13	HAVANA	transcript	66427983	66439246	0	-	.	gene_id "ENSMUSG00000121455.2"; transcript_id "ENSMUST00000317363.1"; gene_type "lncRNA"; gene_name "ENSMUSG00000121455"; transcript_type "lncRNA"; transcript_name "ENSMUST00000317363"; level 2; tag "basic"; tag "TAGENE";
chr13	HAVANA	transcript	66427983	66439319	0	-	.	gene_id "ENSMUSG00000121455.2"; transcript_id "ENSMUST00000317362.1"; gene_type "lncRNA"; gene_name "ENSMUSG00000121455"; transcript_type "lncRNA"; transcript_name "ENSMUST00000317362"; level 2; tag "TAGENE";
chr13	HAVANA	exon	66428950	66429746	0	-	.	gene_id "ENSMUSG00000118666.1"; transcript_id "ENSMUST00000239522.1"; gene_type "transcribed_processed_pseudogene"; gene_name "Gm46426"; transcript_type "transcribed_processed_pseudogene"; transcript_name "Gm46426-201"; exon_number 4; exon_id "ENSMUSE00001425780.3"; level 2; mgi_id "MGI:5826063"; ont "PGO:0000004"; ont "PGO:0000019"; tag "basic"; tag "Ensembl_canonical"; tag "GENCODE_Primary";
chr13	HAVANA	gene	66428950	66431965	0	-	.	gene_id "ENSMUSG00000118666.1"; gene_type "transcribed_processed_pseudogene"; gene_name "Gm46426"; level 2; mgi_id "MGI:5826063"; tag "overlapping_locus";
chr13	HAVANA	transcript	66428950	66431965	0	-	.	gene_id "ENSMUSG00000118666.1"; transcript_id "ENSMUST00000239522.1"; gene_type "transcribed_processed_pseudogene"; gene_name "Gm46426"; transcript_type "transcribed_processed_pseudogene"; transcript_name "Gm46426-201"; level 2; mgi_id "MGI:5826063"; ont "PGO:0000004"; ont "PGO:0000019"; tag "basic"; tag "Ensembl_canonical"; tag "GENCODE_Primary";
chr13	HAVANA	exon	66429831	66430406	0	-	.	gene_id "ENSMUSG00000118666.1"; transcript_id "ENSMUST00000239522.1"; gene_type "transcribed_processed_pseudogene"; gene_name "Gm46426"; transcript_type "transcribed_processed_pseudogene"; transcript_name "Gm46426-201"; exon_number 3; exon_id "ENSMUSE00001470479.2"; level 2; mgi_id "MGI:5826063"; ont "PGO:0000004"; ont "PGO:0000019"; tag "basic"; tag "Ensembl_canonical"; tag "GENCODE_Primary";
chr13	HAVANA	exon	66431301	66431630	0	-	.	gene_id "ENSMUSG00000121455.2"; transcript_id "ENSMUST00000317364.1"; gene_type "lncRNA"; gene_name "ENSMUSG00000121455"; transcript_type "lncRNA"; transcript_name "ENSMUST00000317364"; exon_number 3; exon_id "ENSMUSE00001626697.1"; level 2; tag "basic"; tag "TAGENE";
chr13	HAVANA	transcript	66431301	66439289	0	-	.	gene_id "ENSMUSG00000121455.2"; transcript_id "ENSMUST00000317364.1"; gene_type "lncRNA"; gene_name "ENSMUSG00000121455"; transcript_type "lncRNA"; transcript_name "ENSMUST00000317364"; level 2; tag "basic"; tag "TAGENE";
chr13	HAVANA	exon	66431304	66431630	0	-	.	gene_id "ENSMUSG00000121455.2"; transcript_id "ENSMUST00000317365.1"; gene_type "lncRNA"; gene_name "ENSMUSG00000121455"; transcript_type "lncRNA"; transcript_name "ENSMUST00000317365"; exon_number 4; exon_id "ENSMUSE00001626683.1"; level 2; tag "basic"; tag "TAGENE";
chr13	HAVANA	transcript	66431304	66439279	0	-	.	gene_id "ENSMUSG00000121455.2"; transcript_id "ENSMUST00000317365.1"; gene_type "lncRNA"; gene_name "ENSMUSG00000121455"; transcript_type "lncRNA"; transcript_name "ENSMUST00000317365"; level 2; tag "basic"; tag "TAGENE";
chr13	HAVANA	exon	66431570	66431630	0	-	.	gene_id "ENSMUSG00000121455.2"; transcript_id "ENSMUST00000317360.1"; gene_type "lncRNA"; gene_name "ENSMUSG00000121455"; transcript_type "lncRNA"; transcript_name "ENSMUST00000317360"; exon_number 3; exon_id "ENSMUSE00001626691.1"; level 2; tag "basic"; tag "TAGENE";
chr13	HAVANA	exon	66431570	66431630	0	-	.	gene_id "ENSMUSG00000121455.2"; transcript_id "ENSMUST00000317363.1"; gene_type "lncRNA"; gene_name "ENSMUSG00000121455"; transcript_type "lncRNA"; transcript_name "ENSMUST00000317363"; exon_number 4; exon_id "ENSMUSE00001626691.1"; level 2; tag "basic"; tag "TAGENE";
chr13	HAVANA	exon	66431570	66431630	0	-	.	gene_id "ENSMUSG00000121455.2"; transcript_id "ENSMUST00000317362.1"; gene_type "lncRNA"; gene_name "ENSMUSG00000121455"; transcript_type "lncRNA"; transcript_name "ENSMUST00000317362"; exon_number 3; exon_id "ENSMUSE00001626691.1"; level 2; tag "TAGENE";
chr13	ENSEMBL_gcm37	exon	66431570	66431630	0.802153718148808	-	.	gene_id "ENSMUSG00000121455.2"; transcript_id "ENSMUSG00000121455.2_tx_12"; exon_id "chr13_66431570_66431630_-"; exonnum "3"; txlen "2708";
chr13	HAVANA	exon	66431571	66431631	0	-	.	gene_id "ENSMUSG00000118666.1"; transcript_id "ENSMUST00000239522.1"; gene_type "transcribed_processed_pseudogene"; gene_name "Gm46426"; transcript_type "transcribed_processed_pseudogene"; transcript_name "Gm46426-201"; exon_number 2; exon_id "ENSMUSE00001428259.2"; level 2; mgi_id "MGI:5826063"; ont "PGO:0000004"; ont "PGO:0000019"; tag "basic"; tag "Ensembl_canonical"; tag "GENCODE_Primary";
chr13	HAVANA	exon	66431831	66431885	0	-	.	gene_id "ENSMUSG00000121455.2"; transcript_id "ENSMUST00000317365.1"; gene_type "lncRNA"; gene_name "ENSMUSG00000121455"; transcript_type "lncRNA"; transcript_name "ENSMUST00000317365"; exon_number 3; exon_id "ENSMUSE00001626702.1"; level 2; tag "basic"; tag "TAGENE";
chr13	HAVANA	exon	66431831	66431957	0	-	.	gene_id "ENSMUSG00000121455.2"; transcript_id "ENSMUST00000317360.1"; gene_type "lncRNA"; gene_name "ENSMUSG00000121455"; transcript_type "lncRNA"; transcript_name "ENSMUST00000317360"; exon_number 2; exon_id "ENSMUSE00001626690.1"; level 2; tag "basic"; tag "TAGENE";
chr13	HAVANA	exon	66431831	66431957	0	-	.	gene_id "ENSMUSG00000121455.2"; transcript_id "ENSMUST00000317363.1"; gene_type "lncRNA"; gene_name "ENSMUSG00000121455"; transcript_type "lncRNA"; transcript_name "ENSMUST00000317363"; exon_number 3; exon_id "ENSMUSE00001626690.1"; level 2; tag "basic"; tag "TAGENE";
chr13	HAVANA	exon	66431831	66431957	0	-	.	gene_id "ENSMUSG00000121455.2"; transcript_id "ENSMUST00000317362.1"; gene_type "lncRNA"; gene_name "ENSMUSG00000121455"; transcript_type "lncRNA"; transcript_name "ENSMUST00000317362"; exon_number 2; exon_id "ENSMUSE00001626690.1"; level 2; tag "TAGENE";
chr13	HAVANA	exon	66431831	66431957	0	-	.	gene_id "ENSMUSG00000121455.2"; transcript_id "ENSMUST00000317364.1"; gene_type "lncRNA"; gene_name "ENSMUSG00000121455"; transcript_type "lncRNA"; transcript_name "ENSMUST00000317364"; exon_number 2; exon_id "ENSMUSE00001626690.1"; level 2; tag "basic"; tag "TAGENE";
chr13	ENSEMBL_gcm37	exon	66431831	66431957	0.802153718148808	-	.	gene_id "ENSMUSG00000121455.2"; transcript_id "ENSMUSG00000121455.2_tx_12"; exon_id "chr13_66431831_66431957_-"; exonnum "2"; txlen "2708";
chr13	HAVANA	exon	66431833	66431965	0	-	.	gene_id "ENSMUSG00000118666.1"; transcript_id "ENSMUST00000239522.1"; gene_type "transcribed_processed_pseudogene"; gene_name "Gm46426"; transcript_type "transcribed_processed_pseudogene"; transcript_name "Gm46426-201"; exon_number 1; exon_id "ENSMUSE00001426278.2"; level 2; mgi_id "MGI:5826063"; ont "PGO:0000004"; ont "PGO:0000019"; tag "basic"; tag "Ensembl_canonical"; tag "GENCODE_Primary";
chr13	HAVANA	exon	66435265	66435395	0	-	.	gene_id "ENSMUSG00000121455.2"; transcript_id "ENSMUST00000317365.1"; gene_type "lncRNA"; gene_name "ENSMUSG00000121455"; transcript_type "lncRNA"; transcript_name "ENSMUST00000317365"; exon_number 2; exon_id "ENSMUSE00001626703.1"; level 2; tag "basic"; tag "TAGENE";
chr13	HAVANA	exon	66437713	66437899	0	-	.	gene_id "ENSMUSG00000121455.2"; transcript_id "ENSMUST00000317363.1"; gene_type "lncRNA"; gene_name "ENSMUSG00000121455"; transcript_type "lncRNA"; transcript_name "ENSMUST00000317363"; exon_number 2; exon_id "ENSMUSE00001626699.1"; level 2; tag "basic"; tag "TAGENE";
chr13	HAVANA	exon	66439174	66439246	0	-	.	gene_id "ENSMUSG00000121455.2"; transcript_id "ENSMUST00000317363.1"; gene_type "lncRNA"; gene_name "ENSMUSG00000121455"; transcript_type "lncRNA"; transcript_name "ENSMUST00000317363"; exon_number 1; exon_id "ENSMUSE00001626695.1"; level 2; tag "basic"; tag "TAGENE";
chr13	HAVANA	exon	66439174	66439279	0	-	.	gene_id "ENSMUSG00000121455.2"; transcript_id "ENSMUST00000317361.1"; gene_type "lncRNA"; gene_name "ENSMUSG00000121455"; transcript_type "lncRNA"; transcript_name "ENSMUST00000317361"; exon_number 1; exon_id "ENSMUSE00001626698.1"; level 2; tag "TAGENE";
chr13	HAVANA	exon	66439174	66439279	0	-	.	gene_id "ENSMUSG00000121455.2"; transcript_id "ENSMUST00000317365.1"; gene_type "lncRNA"; gene_name "ENSMUSG00000121455"; transcript_type "lncRNA"; transcript_name "ENSMUST00000317365"; exon_number 1; exon_id "ENSMUSE00001626698.1"; level 2; tag "basic"; tag "TAGENE";
chr13	HAVANA	exon	66439174	66439287	0	-	.	gene_id "ENSMUSG00000121455.2"; transcript_id "ENSMUST00000317360.1"; gene_type "lncRNA"; gene_name "ENSMUSG00000121455"; transcript_type "lncRNA"; transcript_name "ENSMUST00000317360"; exon_number 1; exon_id "ENSMUSE00001626704.1"; level 2; tag "basic"; tag "TAGENE";
chr13	HAVANA	exon	66439174	66439289	0	-	.	gene_id "ENSMUSG00000121455.2"; transcript_id "ENSMUST00000317364.1"; gene_type "lncRNA"; gene_name "ENSMUSG00000121455"; transcript_type "lncRNA"; transcript_name "ENSMUST00000317364"; exon_number 1; exon_id "ENSMUSE00001626688.1"; level 2; tag "basic"; tag "TAGENE";
chr13	HAVANA	exon	66439174	66439293	0	-	.	gene_id "ENSMUSG00000121455.2"; transcript_id "ENSMUST00000317358.1"; gene_type "lncRNA"; gene_name "ENSMUSG00000121455"; transcript_type "lncRNA"; transcript_name "ENSMUST00000317358"; exon_number 1; exon_id "ENSMUSE00001626694.1"; level 2; tag "TAGENE";
chr13	HAVANA	exon	66439174	66439293	0	-	.	gene_id "ENSMUSG00000121455.2"; transcript_id "ENSMUST00000317359.1"; gene_type "lncRNA"; gene_name "ENSMUSG00000121455"; transcript_type "lncRNA"; transcript_name "ENSMUST00000317359"; exon_number 1; exon_id "ENSMUSE00001626694.1"; level 2; tag "basic"; tag "TAGENE";
chr13	HAVANA	exon	66439174	66439319	0	-	.	gene_id "ENSMUSG00000121455.2"; transcript_id "ENSMUST00000317362.1"; gene_type "lncRNA"; gene_name "ENSMUSG00000121455"; transcript_type "lncRNA"; transcript_name "ENSMUST00000317362"; exon_number 1; exon_id "ENSMUSE00001626689.1"; level 2; tag "TAGENE";
chr13	HAVANA	gene	66456202	66457194	0	-	.	gene_id "ENSMUSG00000114776.2"; gene_type "processed_pseudogene"; gene_name "Gm18260"; level 2; mgi_id "MGI:5010445"; havana_gene "OTTMUSG00000067714.1";
chr13	HAVANA	transcript	66456202	66457194	0	-	.	gene_id "ENSMUSG00000114776.2"; transcript_id "ENSMUST00000224087.2"; gene_type "processed_pseudogene"; gene_name "Gm18260"; transcript_type "processed_pseudogene"; transcript_name "Gm18260-201"; level 2; mgi_id "MGI:5010445"; ont "PGO:0000004"; tag "basic"; tag "Ensembl_canonical"; tag "GENCODE_Primary"; havana_gene "OTTMUSG00000067714.1"; havana_transcript "OTTMUST00000163849.1";
chr13	HAVANA	exon	66456202	66457194	0	-	.	gene_id "ENSMUSG00000114776.2"; transcript_id "ENSMUST00000224087.2"; gene_type "processed_pseudogene"; gene_name "Gm18260"; transcript_type "processed_pseudogene"; transcript_name "Gm18260-201"; exon_number 1; exon_id "ENSMUSE00001422627.2"; level 2; mgi_id "MGI:5010445"; ont "PGO:0000004"; tag "basic"; tag "Ensembl_canonical"; tag "GENCODE_Primary"; havana_gene "OTTMUSG00000067714.1"; havana_transcript "OTTMUST00000163849.1";
chr13	sragcm37_es	exon	66476075	66476231	3.66750097850277	-	.	gene_id "ENSMUSG00000121625.2"; transcript_id "ENSMUSG00000121625.2_tx_2"; exon_id "chr13_66476075_66476231_-"; exonnum "5"; txlen "607";
chr13	sragcm37_mid	exon	66476682	66476824	3.66750097850277	-	.	gene_id "ENSMUSG00000121625.2"; transcript_id "ENSMUSG00000121625.2_tx_2"; exon_id "chr13_66476682_66476824_-"; exonnum "4"; txlen "607";
chr13	HAVANA	gene	66482741	66482938	0	-	.	gene_id "ENSMUSG00000114328.2"; gene_type "processed_pseudogene"; gene_name "Gm48246"; level 2; mgi_id "MGI:6097658"; havana_gene "OTTMUSG00000067715.1";
chr13	HAVANA	transcript	66482741	66482938	0	-	.	gene_id "ENSMUSG00000114328.2"; transcript_id "ENSMUST00000224794.2"; gene_type "processed_pseudogene"; gene_name "Gm48246"; transcript_type "processed_pseudogene"; transcript_name "Gm48246-201"; level 2; mgi_id "MGI:6097658"; ont "PGO:0000004"; tag "basic"; tag "Ensembl_canonical"; tag "GENCODE_Primary"; havana_gene "OTTMUSG00000067715.1"; havana_transcript "OTTMUST00000163850.1";
chr13	HAVANA	exon	66482741	66482938	0	-	.	gene_id "ENSMUSG00000114328.2"; transcript_id "ENSMUST00000224794.2"; gene_type "processed_pseudogene"; gene_name "Gm48246"; transcript_type "processed_pseudogene"; transcript_name "Gm48246-201"; exon_number 1; exon_id "ENSMUSE00001424401.2"; level 2; mgi_id "MGI:6097658"; ont "PGO:0000004"; tag "basic"; tag "Ensembl_canonical"; tag "GENCODE_Primary"; havana_gene "OTTMUSG00000067715.1"; havana_transcript "OTTMUST00000163850.1";
chr13	HAVANA	gene	66488645	66490994	0	-	.	gene_id "ENSMUSG00000114729.2"; gene_type "processed_pseudogene"; gene_name "C330022B21Rik"; level 2; mgi_id "MGI:1925949"; havana_gene "OTTMUSG00000067716.1";
chr13	HAVANA	transcript	66488645	66490994	0	-	.	gene_id "ENSMUSG00000114729.2"; transcript_id "ENSMUST00000224620.2"; gene_type "processed_pseudogene"; gene_name "C330022B21Rik"; transcript_type "processed_pseudogene"; transcript_name "C330022B21Rik-201"; level 2; mgi_id "MGI:1925949"; ont "PGO:0000004"; tag "basic"; tag "Ensembl_canonical"; tag "GENCODE_Primary"; havana_gene "OTTMUSG00000067716.1"; havana_transcript "OTTMUST00000163851.1";
chr13	HAVANA	exon	66488645	66490994	0	-	.	gene_id "ENSMUSG00000114729.2"; transcript_id "ENSMUST00000224620.2"; gene_type "processed_pseudogene"; gene_name "C330022B21Rik"; transcript_type "processed_pseudogene"; transcript_name "C330022B21Rik-201"; exon_number 1; exon_id "ENSMUSE00001427217.2"; level 2; mgi_id "MGI:1925949"; ont "PGO:0000004"; tag "basic"; tag "Ensembl_canonical"; tag "GENCODE_Primary"; havana_gene "OTTMUSG00000067716.1"; havana_transcript "OTTMUST00000163851.1";
chr13	sragcm37_mid	exon	66490609	66490669	3.66750097850277	-	.	gene_id "ENSMUSG00000121625.2"; transcript_id "ENSMUSG00000121625.2_tx_2"; exon_id "chr13_66490609_66490669_-"; exonnum "3"; txlen "607";
chr13	sragcm37_mid	exon	66490866	66490992	3.66750097850277	-	.	gene_id "ENSMUSG00000121625.2"; transcript_id "ENSMUSG00000121625.2_tx_2"; exon_id "chr13_66490866_66490992_-"; exonnum "2"; txlen "607";
chr13	sragcm37_ss	exon	66493601	66493699	0.802153718148808	-	.	gene_id "ENSMUSG00000121455.2"; transcript_id "ENSMUSG00000121455.2_tx_12"; exon_id "chr13_66493601_66493699_-"; exonnum "1"; txlen "2708";
chr13	sragcm37_ss	exon	66497218	66497336	3.66750097850277	-	.	gene_id "ENSMUSG00000121625.2"; transcript_id "ENSMUSG00000121625.2_tx_2"; exon_id "chr13_66497218_66497336_-"; exonnum "1"; txlen "607";
chr13	HAVANA	exon	66498978	66500731	0	-	.	gene_id "ENSMUSG00000121455.2"; transcript_id "ENSMUST00000234850.2"; gene_type "lncRNA"; gene_name "ENSMUSG00000121455"; transcript_type "lncRNA"; transcript_name "ENSMUST00000234850"; exon_number 10; exon_id "ENSMUSE00001451717.2"; level 2; tag "basic"; tag "Ensembl_canonical"; tag "GENCODE_Primary"; havana_transcript "OTTMUST00000176999.1";
chr13	HAVANA	transcript	66498978	66549932	0	-	.	gene_id "ENSMUSG00000121455.2"; transcript_id "ENSMUST00000234850.2"; gene_type "lncRNA"; gene_name "ENSMUSG00000121455"; transcript_type "lncRNA"; transcript_name "ENSMUST00000234850"; level 2; tag "basic"; tag "Ensembl_canonical"; tag "GENCODE_Primary"; havana_transcript "OTTMUST00000176999.1";
chr13	HAVANA	exon	66499213	66499458	0	-	.	gene_id "ENSMUSG00000094499.5"; transcript_id "ENSMUST00000099416.5"; gene_type "transcribed_unprocessed_pseudogene"; gene_name "Vmn2r-ps104"; transcript_type "transcribed_unprocessed_pseudogene"; transcript_name "Vmn2r-ps104-201"; exon_number 5; exon_id "ENSMUSE00001423452.2"; level 2; transcript_support_level "5"; mgi_id "MGI:3761523"; ont "PGO:0000005"; ont "PGO:0000019"; tag "basic"; tag "Ensembl_canonical"; tag "GENCODE_Primary"; havana_gene "OTTMUSG00000067717.1"; havana_transcript "OTTMUST00000163852.1";
chr13	HAVANA	gene	66499213	66504806	0	-	.	gene_id "ENSMUSG00000094499.5"; gene_type "transcribed_unprocessed_pseudogene"; gene_name "Vmn2r-ps104"; level 2; mgi_id "MGI:3761523"; havana_gene "OTTMUSG00000067717.1";
chr13	HAVANA	transcript	66499213	66504806	0	-	.	gene_id "ENSMUSG00000094499.5"; transcript_id "ENSMUST00000099416.5"; gene_type "transcribed_unprocessed_pseudogene"; gene_name "Vmn2r-ps104"; transcript_type "transcribed_unprocessed_pseudogene"; transcript_name "Vmn2r-ps104-201"; level 2; transcript_support_level "5"; mgi_id "MGI:3761523"; ont "PGO:0000005"; ont "PGO:0000019"; tag "basic"; tag "Ensembl_canonical"; tag "GENCODE_Primary"; havana_gene "OTTMUSG00000067717.1"; havana_transcript "OTTMUST00000163852.1";
chr13	HAVANA	exon	66500610	66500731	0	-	.	gene_id "ENSMUSG00000094499.5"; transcript_id "ENSMUST00000099416.5"; gene_type "transcribed_unprocessed_pseudogene"; gene_name "Vmn2r-ps104"; transcript_type "transcribed_unprocessed_pseudogene"; transcript_name "Vmn2r-ps104-201"; exon_number 4; exon_id "ENSMUSE00001426505.2"; level 2; transcript_support_level "5"; mgi_id "MGI:3761523"; ont "PGO:0000005"; ont "PGO:0000019"; tag "basic"; tag "Ensembl_canonical"; tag "GENCODE_Primary"; havana_gene "OTTMUSG00000067717.1"; havana_transcript "OTTMUST00000163852.1";
chr13	HAVANA	exon	66501822	66502046	0	-	.	gene_id "ENSMUSG00000121455.2"; transcript_id "ENSMUST00000234850.2"; gene_type "lncRNA"; gene_name "ENSMUSG00000121455"; transcript_type "lncRNA"; transcript_name "ENSMUST00000234850"; exon_number 9; exon_id "ENSMUSE00001454187.2"; level 2; tag "basic"; tag "Ensembl_canonical"; tag "GENCODE_Primary"; havana_transcript "OTTMUST00000176999.1";
chr13	ENSEMBL_gcm37	exon	66501822	66502046	0.0610388831811079	-	.	gene_id "ENSMUSG00000121455.2"; transcript_id "ENSMUSG00000121455.2_tx_15"; exon_id "chr13_66501822_66502046_-"; exonnum "9"; txlen "1835";
chr13	HAVANA	exon	66501830	66502034	0	-	.	gene_id "ENSMUSG00000094499.5"; transcript_id "ENSMUST00000099416.5"; gene_type "transcribed_unprocessed_pseudogene"; gene_name "Vmn2r-ps104"; transcript_type "transcribed_unprocessed_pseudogene"; transcript_name "Vmn2r-ps104-201"; exon_number 3; exon_id "ENSMUSE00000993205.3"; level 2; transcript_support_level "5"; mgi_id "MGI:3761523"; ont "PGO:0000005"; ont "PGO:0000019"; tag "basic"; tag "Ensembl_canonical"; tag "GENCODE_Primary"; havana_gene "OTTMUSG00000067717.1"; havana_transcript "OTTMUST00000163852.1";
chr13	HAVANA	exon	66503042	66503849	0	-	.	gene_id "ENSMUSG00000094499.5"; transcript_id "ENSMUST00000099416.5"; gene_type "transcribed_unprocessed_pseudogene"; gene_name "Vmn2r-ps104"; transcript_type "transcribed_unprocessed_pseudogene"; transcript_name "Vmn2r-ps104-201"; exon_number 2; exon_id "ENSMUSE00001082033.3"; level 2; transcript_support_level "5"; mgi_id "MGI:3761523"; ont "PGO:0000005"; ont "PGO:0000019"; tag "basic"; tag "Ensembl_canonical"; tag "GENCODE_Primary"; havana_gene "OTTMUSG00000067717.1"; havana_transcript "OTTMUST00000163852.1";
chr13	HAVANA	exon	66503054	66503225	0	-	.	gene_id "ENSMUSG00000121455.2"; transcript_id "ENSMUST00000234850.2"; gene_type "lncRNA"; gene_name "ENSMUSG00000121455"; transcript_type "lncRNA"; transcript_name "ENSMUST00000234850"; exon_number 8; exon_id "ENSMUSE00001452098.2"; level 2; tag "basic"; tag "Ensembl_canonical"; tag "GENCODE_Primary"; havana_transcript "OTTMUST00000176999.1";
chr13	ENSEMBL_gcm37	exon	66503054	66503225	0.0610388831811079	-	.	gene_id "ENSMUSG00000121455.2"; transcript_id "ENSMUSG00000121455.2_tx_15"; exon_id "chr13_66503054_66503225_-"; exonnum "8"; txlen "1835";
chr13	HAVANA	exon	66503374	66503470	0	-	.	gene_id "ENSMUSG00000121455.2"; transcript_id "ENSMUST00000234850.2"; gene_type "lncRNA"; gene_name "ENSMUSG00000121455"; transcript_type "lncRNA"; transcript_name "ENSMUST00000234850"; exon_number 7; exon_id "ENSMUSE00001452022.2"; level 2; tag "basic"; tag "Ensembl_canonical"; tag "GENCODE_Primary"; havana_transcript "OTTMUST00000176999.1";
chr13	ENSEMBL_gcm37	exon	66503374	66503470	0.0610388831811079	-	.	gene_id "ENSMUSG00000121455.2"; transcript_id "ENSMUSG00000121455.2_tx_15"; exon_id "chr13_66503374_66503470_-"; exonnum "7"; txlen "1835";
chr13	HAVANA	exon	66504517	66504806	0	-	.	gene_id "ENSMUSG00000094499.5"; transcript_id "ENSMUST00000099416.5"; gene_type "transcribed_unprocessed_pseudogene"; gene_name "Vmn2r-ps104"; transcript_type "transcribed_unprocessed_pseudogene"; transcript_name "Vmn2r-ps104-201"; exon_number 1; exon_id "ENSMUSE00001424108.2"; level 2; transcript_support_level "5"; mgi_id "MGI:3761523"; ont "PGO:0000005"; ont "PGO:0000019"; tag "basic"; tag "Ensembl_canonical"; tag "GENCODE_Primary"; havana_gene "OTTMUSG00000067717.1"; havana_transcript "OTTMUST00000163852.1";
chr13	HAVANA	exon	66504681	66504822	0	-	.	gene_id "ENSMUSG00000121455.2"; transcript_id "ENSMUST00000234850.2"; gene_type "lncRNA"; gene_name "ENSMUSG00000121455"; transcript_type "lncRNA"; transcript_name "ENSMUST00000234850"; exon_number 6; exon_id "ENSMUSE00001451820.2"; level 2; tag "basic"; tag "Ensembl_canonical"; tag "GENCODE_Primary"; havana_transcript "OTTMUST00000176999.1";
chr13	ENSEMBL_gcm37	exon	66504681	66504822	0.0610388831811079	-	.	gene_id "ENSMUSG00000121455.2"; transcript_id "ENSMUSG00000121455.2_tx_15"; exon_id "chr13_66504681_66504822_-"; exonnum "6"; txlen "1835";
chr13	HAVANA	exon	66510265	66510342	0	-	.	gene_id "ENSMUSG00000121455.2"; transcript_id "ENSMUST00000234850.2"; gene_type "lncRNA"; gene_name "ENSMUSG00000121455"; transcript_type "lncRNA"; transcript_name "ENSMUST00000234850"; exon_number 5; exon_id "ENSMUSE00001453802.2"; level 2; tag "basic"; tag "Ensembl_canonical"; tag "GENCODE_Primary"; havana_transcript "OTTMUST00000176999.1";
chr13	ENSEMBL_gcm37	exon	66510265	66510342	0.0610388831811079	-	.	gene_id "ENSMUSG00000121455.2"; transcript_id "ENSMUSG00000121455.2_tx_15"; exon_id "chr13_66510265_66510342_-"; exonnum "5"; txlen "1835";
chr13	HAVANA	exon	66518269	66518391	0	-	.	gene_id "ENSMUSG00000121455.2"; transcript_id "ENSMUST00000234850.2"; gene_type "lncRNA"; gene_name "ENSMUSG00000121455"; transcript_type "lncRNA"; transcript_name "ENSMUST00000234850"; exon_number 4; exon_id "ENSMUSE00001451506.2"; level 2; tag "basic"; tag "Ensembl_canonical"; tag "GENCODE_Primary"; havana_transcript "OTTMUST00000176999.1";
chr13	sragcm37_mid	exon	66518269	66518951	0.0610388831811079	-	.	gene_id "ENSMUSG00000121455.2"; transcript_id "ENSMUSG00000121455.2_tx_15"; exon_id "chr13_66518269_66518951_-"; exonnum "4"; txlen "1835";
chr13	HAVANA	exon	66519400	66519542	0	-	.	gene_id "ENSMUSG00000121455.2"; transcript_id "ENSMUST00000234850.2"; gene_type "lncRNA"; gene_name "ENSMUSG00000121455"; transcript_type "lncRNA"; transcript_name "ENSMUST00000234850"; exon_number 3; exon_id "ENSMUSE00001451412.2"; level 2; tag "basic"; tag "Ensembl_canonical"; tag "GENCODE_Primary"; havana_transcript "OTTMUST00000176999.1";
chr13	ENSEMBL_gcm37	exon	66519400	66519542	0.0610388831811079	-	.	gene_id "ENSMUSG00000121455.2"; transcript_id "ENSMUSG00000121455.2_tx_15"; exon_id "chr13_66519400_66519542_-"; exonnum "3"; txlen "1835";
chr13	HAVANA	exon	66528837	66529023	0	-	.	gene_id "ENSMUSG00000121455.2"; transcript_id "ENSMUST00000234850.2"; gene_type "lncRNA"; gene_name "ENSMUSG00000121455"; transcript_type "lncRNA"; transcript_name "ENSMUST00000234850"; exon_number 2; exon_id "ENSMUSE00001453116.2"; level 2; tag "basic"; tag "Ensembl_canonical"; tag "GENCODE_Primary"; havana_transcript "OTTMUST00000176999.1";
chr13	ENSEMBL_gcm37	exon	66528837	66529023	0.0610388831811079	-	.	gene_id "ENSMUSG00000121455.2"; transcript_id "ENSMUSG00000121455.2_tx_15"; exon_id "chr13_66528837_66529023_-"; exonnum "2"; txlen "1835";
chr13	HAVANA	gene	66541187	66541382	0	-	.	gene_id "ENSMUSG00000114377.2"; gene_type "processed_pseudogene"; gene_name "Gm48247"; level 2; mgi_id "MGI:6097659"; havana_gene "OTTMUSG00000067718.1";
chr13	HAVANA	transcript	66541187	66541382	0	-	.	gene_id "ENSMUSG00000114377.2"; transcript_id "ENSMUST00000224771.2"; gene_type "processed_pseudogene"; gene_name "Gm48247"; transcript_type "processed_pseudogene"; transcript_name "Gm48247-201"; level 2; mgi_id "MGI:6097659"; ont "PGO:0000004"; tag "basic"; tag "Ensembl_canonical"; tag "GENCODE_Primary"; havana_gene "OTTMUSG00000067718.1"; havana_transcript "OTTMUST00000163853.1";
chr13	HAVANA	exon	66541187	66541382	0	-	.	gene_id "ENSMUSG00000114377.2"; transcript_id "ENSMUST00000224771.2"; gene_type "processed_pseudogene"; gene_name "Gm48247"; transcript_type "processed_pseudogene"; transcript_name "Gm48247-201"; exon_number 1; exon_id "ENSMUSE00001423597.2"; level 2; mgi_id "MGI:6097659"; ont "PGO:0000004"; tag "basic"; tag "Ensembl_canonical"; tag "GENCODE_Primary"; havana_gene "OTTMUSG00000067718.1"; havana_transcript "OTTMUST00000163853.1";
chr13	HAVANA	gene	66544611	66545591	0	-	.	gene_id "ENSMUSG00000114629.2"; gene_type "processed_pseudogene"; gene_name "Gm48244"; level 2; mgi_id "MGI:6097656"; havana_gene "OTTMUSG00000067719.1";
chr13	HAVANA	transcript	66544611	66545591	0	-	.	gene_id "ENSMUSG00000114629.2"; transcript_id "ENSMUST00000224269.2"; gene_type "processed_pseudogene"; gene_name "Gm48244"; transcript_type "processed_pseudogene"; transcript_name "Gm48244-201"; level 2; mgi_id "MGI:6097656"; ont "PGO:0000004"; tag "basic"; tag "Ensembl_canonical"; tag "GENCODE_Primary"; havana_gene "OTTMUSG00000067719.1"; havana_transcript "OTTMUST00000163854.1";
chr13	HAVANA	exon	66544611	66545591	0	-	.	gene_id "ENSMUSG00000114629.2"; transcript_id "ENSMUST00000224269.2"; gene_type "processed_pseudogene"; gene_name "Gm48244"; transcript_type "processed_pseudogene"; transcript_name "Gm48244-201"; exon_number 1; exon_id "ENSMUSE00001425123.2"; level 2; mgi_id "MGI:6097656"; ont "PGO:0000004"; tag "basic"; tag "Ensembl_canonical"; tag "GENCODE_Primary"; havana_gene "OTTMUSG00000067719.1"; havana_transcript "OTTMUST00000163854.1";
chr13	HAVANA	exon	66549825	66549932	0	-	.	gene_id "ENSMUSG00000121455.2"; transcript_id "ENSMUST00000234850.2"; gene_type "lncRNA"; gene_name "ENSMUSG00000121455"; transcript_type "lncRNA"; transcript_name "ENSMUST00000234850"; exon_number 1; exon_id "ENSMUSE00001452847.2"; level 2; tag "basic"; tag "Ensembl_canonical"; tag "GENCODE_Primary"; havana_transcript "OTTMUST00000176999.1";
chr13	ENSEMBL_gcm37	exon	66549825	66549932	0.0610388831811079	-	.	gene_id "ENSMUSG00000121455.2"; transcript_id "ENSMUSG00000121455.2_tx_15"; exon_id "chr13_66549825_66549932_-"; exonnum "1"; txlen "1835";
chr13	HAVANA	UTR	66566173	66566306	0	-	.	gene_id "ENSMUSG00000074832.12"; transcript_id "ENSMUST00000173583.8"; gene_type "protein_coding"; gene_name "Zfp998"; transcript_type "protein_coding"; transcript_name "Zfp998-204"; exon_number 5; exon_id "ENSMUSE00000936418.2"; level 2; protein_id "ENSMUSP00000134048.2"; transcript_support_level "1"; mgi_id "MGI:1924053"; tag "basic"; tag "CCDS"; ccdsid "CCDS70474.1"; havana_gene "OTTMUSG00000037185.1"; havana_transcript "OTTMUST00000095842.1";
chr13	HAVANA	exon	66566173	66566341	0	-	.	gene_id "ENSMUSG00000074832.12"; transcript_id "ENSMUST00000173583.8"; gene_type "protein_coding"; gene_name "Zfp998"; transcript_type "protein_coding"; transcript_name "Zfp998-204"; exon_number 5; exon_id "ENSMUSE00000936418.2"; level 2; protein_id "ENSMUSP00000134048.2"; transcript_support_level "1"; mgi_id "MGI:1924053"; tag "basic"; tag "CCDS"; ccdsid "CCDS70474.1"; havana_gene "OTTMUSG00000037185.1"; havana_transcript "OTTMUST00000095842.1";
chr13	HAVANA	gene	66566173	66589179	0	-	.	gene_id "ENSMUSG00000074832.12"; gene_type "protein_coding"; gene_name "Zfp998"; level 2; mgi_id "MGI:1924053"; havana_gene "OTTMUSG00000037185.1";
chr13	HAVANA	transcript	66566173	66589179	0	-	.	gene_id "ENSMUSG00000074832.12"; transcript_id "ENSMUST00000173583.8"; gene_type "protein_coding"; gene_name "Zfp998"; transcript_type "protein_coding"; transcript_name "Zfp998-204"; level 2; protein_id "ENSMUSP00000134048.2"; transcript_support_level "1"; mgi_id "MGI:1924053"; tag "basic"; tag "CCDS"; ccdsid "CCDS70474.1"; havana_gene "OTTMUSG00000037185.1"; havana_transcript "OTTMUST00000095842.1";
chr13	HAVANA	stop_codon	66566304	66566306	0	-	0	gene_id "ENSMUSG00000074832.12"; transcript_id "ENSMUST00000173583.8"; gene_type "protein_coding"; gene_name "Zfp998"; transcript_type "protein_coding"; transcript_name "Zfp998-204"; exon_number 5; exon_id "ENSMUSE00000936418.2"; level 2; protein_id "ENSMUSP00000134048.2"; transcript_support_level "1"; mgi_id "MGI:1924053"; tag "basic"; tag "CCDS"; ccdsid "CCDS70474.1"; havana_gene "OTTMUSG00000037185.1"; havana_transcript "OTTMUST00000095842.1";
chr13	ENSEMBL	stop_codon	66566304	66566306	0	-	0	gene_id "ENSMUSG00000074832.12"; transcript_id "ENSMUST00000091541.11"; gene_type "protein_coding"; gene_name "Zfp998"; transcript_type "protein_coding"; transcript_name "Zfp998-201"; exon_number 5; exon_id "ENSMUSE00000570514.5"; level 3; protein_id "ENSMUSP00000089126.5"; transcript_support_level "5"; mgi_id "MGI:1924053"; tag "basic"; havana_gene "OTTMUSG00000037185.1";
chr13	ENSEMBL	UTR	66566304	66566306	0	-	.	gene_id "ENSMUSG00000074832.12"; transcript_id "ENSMUST00000091541.11"; gene_type "protein_coding"; gene_name "Zfp998"; transcript_type "protein_coding"; transcript_name "Zfp998-201"; exon_number 5; exon_id "ENSMUSE00000570514.5"; level 3; protein_id "ENSMUSP00000089126.5"; transcript_support_level "5"; mgi_id "MGI:1924053"; tag "basic"; havana_gene "OTTMUSG00000037185.1";
chr13	ENSEMBL	exon	66566304	66566341	0	-	.	gene_id "ENSMUSG00000074832.12"; transcript_id "ENSMUST00000091541.11"; gene_type "protein_coding"; gene_name "Zfp998"; transcript_type "protein_coding"; transcript_name "Zfp998-201"; exon_number 5; exon_id "ENSMUSE00000570514.5"; level 3; protein_id "ENSMUSP00000089126.5"; transcript_support_level "5"; mgi_id "MGI:1924053"; tag "basic"; havana_gene "OTTMUSG00000037185.1";
chr13	ENSEMBL	transcript	66566304	66581956	0	-	.	gene_id "ENSMUSG00000074832.12"; transcript_id "ENSMUST00000091541.11"; gene_type "protein_coding"; gene_name "Zfp998"; transcript_type "protein_coding"; transcript_name "Zfp998-201"; level 3; protein_id "ENSMUSP00000089126.5"; transcript_support_level "5"; mgi_id "MGI:1924053"; tag "basic"; havana_gene "OTTMUSG00000037185.1";
chr13	HAVANA	CDS	66566307	66566341	0	-	2	gene_id "ENSMUSG00000074832.12"; transcript_id "ENSMUST00000173583.8"; gene_type "protein_coding"; gene_name "Zfp998"; transcript_type "protein_coding"; transcript_name "Zfp998-204"; exon_number 5; exon_id "ENSMUSE00000936418.2"; level 2; protein_id "ENSMUSP00000134048.2"; transcript_support_level "1"; mgi_id "MGI:1924053"; tag "basic"; tag "CCDS"; ccdsid "CCDS70474.1"; havana_gene "OTTMUSG00000037185.1"; havana_transcript "OTTMUST00000095842.1";
chr13	ENSEMBL	CDS	66566307	66566341	0	-	2	gene_id "ENSMUSG00000074832.12"; transcript_id "ENSMUST00000091541.11"; gene_type "protein_coding"; gene_name "Zfp998"; transcript_type "protein_coding"; transcript_name "Zfp998-201"; exon_number 5; exon_id "ENSMUSE00000570514.5"; level 3; protein_id "ENSMUSP00000089126.5"; transcript_support_level "5"; mgi_id "MGI:1924053"; tag "basic"; havana_gene "OTTMUSG00000037185.1";
chr13	HAVANA	UTR	66566381	66566782	0	-	.	gene_id "ENSMUSG00000074832.12"; transcript_id "ENSMUST00000172688.4"; gene_type "protein_coding"; gene_name "Zfp998"; transcript_type "protein_coding"; transcript_name "Zfp998-203"; exon_number 2; exon_id "ENSMUSE00000933858.4"; level 2; protein_id "ENSMUSP00000153674.2"; transcript_support_level "1"; mgi_id "MGI:1924053"; tag "mRNA_start_NF"; tag "cds_start_NF"; havana_gene "OTTMUSG00000037185.1"; havana_transcript "OTTMUST00000095843.1";
chr13	HAVANA	exon	66566381	66566879	0	-	.	gene_id "ENSMUSG00000074832.12"; transcript_id "ENSMUST00000172688.4"; gene_type "protein_coding"; gene_name "Zfp998"; transcript_type "protein_coding"; transcript_name "Zfp998-203"; exon_number 2; exon_id "ENSMUSE00000933858.4"; level 2; protein_id "ENSMUSP00000153674.2"; transcript_support_level "1"; mgi_id "MGI:1924053"; tag "mRNA_start_NF"; tag "cds_start_NF"; havana_gene "OTTMUSG00000037185.1"; havana_transcript "OTTMUST00000095843.1";
chr13	HAVANA	transcript	66566381	66567656	0	-	.	gene_id "ENSMUSG00000074832.12"; transcript_id "ENSMUST00000172688.4"; gene_type "protein_coding"; gene_name "Zfp998"; transcript_type "protein_coding"; transcript_name "Zfp998-203"; level 2; protein_id "ENSMUSP00000153674.2"; transcript_support_level "1"; mgi_id "MGI:1924053"; tag "mRNA_start_NF"; tag "cds_start_NF"; havana_gene "OTTMUSG00000037185.1"; havana_transcript "OTTMUST00000095843.1";
chr13	HAVANA	stop_codon	66566780	66566782	0	-	0	gene_id "ENSMUSG00000074832.12"; transcript_id "ENSMUST00000172688.4"; gene_type "protein_coding"; gene_name "Zfp998"; transcript_type "protein_coding"; transcript_name "Zfp998-203"; exon_number 2; exon_id "ENSMUSE00000933858.4"; level 2; protein_id "ENSMUSP00000153674.2"; transcript_support_level "1"; mgi_id "MGI:1924053"; tag "mRNA_start_NF"; tag "cds_start_NF"; havana_gene "OTTMUSG00000037185.1"; havana_transcript "OTTMUST00000095843.1";
chr13	HAVANA	CDS	66566783	66566879	0	-	1	gene_id "ENSMUSG00000074832.12"; transcript_id "ENSMUST00000172688.4"; gene_type "protein_coding"; gene_name "Zfp998"; transcript_type "protein_coding"; transcript_name "Zfp998-203"; exon_number 2; exon_id "ENSMUSE00000933858.4"; level 2; protein_id "ENSMUSP00000153674.2"; transcript_support_level "1"; mgi_id "MGI:1924053"; tag "mRNA_start_NF"; tag "cds_start_NF"; havana_gene "OTTMUSG00000037185.1"; havana_transcript "OTTMUST00000095843.1";
chr13	HAVANA	exon	66566821	66566879	0	-	.	gene_id "ENSMUSG00000074832.12"; transcript_id "ENSMUST00000173583.8"; gene_type "protein_coding"; gene_name "Zfp998"; transcript_type "protein_coding"; transcript_name "Zfp998-204"; exon_number 4; exon_id "ENSMUSE00000570515.3"; level 2; protein_id "ENSMUSP00000134048.2"; transcript_support_level "1"; mgi_id "MGI:1924053"; tag "basic"; tag "CCDS"; ccdsid "CCDS70474.1"; havana_gene "OTTMUSG00000037185.1"; havana_transcript "OTTMUST00000095842.1";
chr13	HAVANA	CDS	66566821	66566879	0	-	1	gene_id "ENSMUSG00000074832.12"; transcript_id "ENSMUST00000173583.8"; gene_type "protein_coding"; gene_name "Zfp998"; transcript_type "protein_coding"; transcript_name "Zfp998-204"; exon_number 4; exon_id "ENSMUSE00000570515.3"; level 2; protein_id "ENSMUSP00000134048.2"; transcript_support_level "1"; mgi_id "MGI:1924053"; tag "basic"; tag "CCDS"; ccdsid "CCDS70474.1"; havana_gene "OTTMUSG00000037185.1"; havana_transcript "OTTMUST00000095842.1";
chr13	ENSEMBL	exon	66566821	66566879	0	-	.	gene_id "ENSMUSG00000074832.12"; transcript_id "ENSMUST00000091541.11"; gene_type "protein_coding"; gene_name "Zfp998"; transcript_type "protein_coding"; transcript_name "Zfp998-201"; exon_number 4; exon_id "ENSMUSE00000570515.3"; level 3; protein_id "ENSMUSP00000089126.5"; transcript_support_level "5"; mgi_id "MGI:1924053"; tag "basic"; havana_gene "OTTMUSG00000037185.1";
chr13	ENSEMBL	CDS	66566821	66566879	0	-	1	gene_id "ENSMUSG00000074832.12"; transcript_id "ENSMUST00000091541.11"; gene_type "protein_coding"; gene_name "Zfp998"; transcript_type "protein_coding"; transcript_name "Zfp998-201"; exon_number 4; exon_id "ENSMUSE00000570515.3"; level 3; protein_id "ENSMUSP00000089126.5"; transcript_support_level "5"; mgi_id "MGI:1924053"; tag "basic"; havana_gene "OTTMUSG00000037185.1";
chr13	HAVANA	exon	66567630	66567656	0	-	.	gene_id "ENSMUSG00000074832.12"; transcript_id "ENSMUST00000172688.4"; gene_type "protein_coding"; gene_name "Zfp998"; transcript_type "protein_coding"; transcript_name "Zfp998-203"; exon_number 1; exon_id "ENSMUSE00001064971.2"; level 2; protein_id "ENSMUSP00000153674.2"; transcript_support_level "1"; mgi_id "MGI:1924053"; tag "mRNA_start_NF"; tag "cds_start_NF"; havana_gene "OTTMUSG00000037185.1"; havana_transcript "OTTMUST00000095843.1";
chr13	HAVANA	CDS	66567630	66567656	0	-	1	gene_id "ENSMUSG00000074832.12"; transcript_id "ENSMUST00000172688.4"; gene_type "protein_coding"; gene_name "Zfp998"; transcript_type "protein_coding"; transcript_name "Zfp998-203"; exon_number 1; exon_id "ENSMUSE00001064971.2"; level 2; protein_id "ENSMUSP00000153674.2"; transcript_support_level "1"; mgi_id "MGI:1924053"; tag "mRNA_start_NF"; tag "cds_start_NF"; havana_gene "OTTMUSG00000037185.1"; havana_transcript "OTTMUST00000095843.1";
chr13	HAVANA	UTR	66577951	66579089	0	-	.	gene_id "ENSMUSG00000074832.12"; transcript_id "ENSMUST00000172579.4"; gene_type "protein_coding"; gene_name "Zfp998"; transcript_type "protein_coding"; transcript_name "Zfp998-202"; exon_number 4; exon_id "ENSMUSE00000938739.4"; level 2; protein_id "ENSMUSP00000134352.3"; transcript_support_level "3"; mgi_id "MGI:1924053"; tag "RNA_Seq_supported_partial"; tag "basic"; tag "Ensembl_canonical"; tag "GENCODE_Primary"; tag "appris_principal_1"; tag "CCDS"; ccdsid "CCDS84031.1"; havana_gene "OTTMUSG00000037185.1"; havana_transcript "OTTMUST00000095844.1";
chr13	HAVANA	exon	66577951	66580290	0	-	.	gene_id "ENSMUSG00000074832.12"; transcript_id "ENSMUST00000172579.4"; gene_type "protein_coding"; gene_name "Zfp998"; transcript_type "protein_coding"; transcript_name "Zfp998-202"; exon_number 4; exon_id "ENSMUSE00000938739.4"; level 2; protein_id "ENSMUSP00000134352.3"; transcript_support_level "3"; mgi_id "MGI:1924053"; tag "RNA_Seq_supported_partial"; tag "basic"; tag "Ensembl_canonical"; tag "GENCODE_Primary"; tag "appris_principal_1"; tag "CCDS"; ccdsid "CCDS84031.1"; havana_gene "OTTMUSG00000037185.1"; havana_transcript "OTTMUST00000095844.1";
chr13	HAVANA	transcript	66577951	66589139	0	-	.	gene_id "ENSMUSG00000074832.12"; transcript_id "ENSMUST00000172579.4"; gene_type "protein_coding"; gene_name "Zfp998"; transcript_type "protein_coding"; transcript_name "Zfp998-202"; level 2; protein_id "ENSMUSP00000134352.3"; transcript_support_level "3"; mgi_id "MGI:1924053"; tag "RNA_Seq_supported_partial"; tag "basic"; tag "Ensembl_canonical"; tag "GENCODE_Primary"; tag "appris_principal_1"; tag "CCDS"; ccdsid "CCDS84031.1"; havana_gene "OTTMUSG00000037185.1"; havana_transcript "OTTMUST00000095844.1";
chr13	HAVANA	stop_codon	66579087	66579089	0	-	0	gene_id "ENSMUSG00000074832.12"; transcript_id "ENSMUST00000172579.4"; gene_type "protein_coding"; gene_name "Zfp998"; transcript_type "protein_coding"; transcript_name "Zfp998-202"; exon_number 4; exon_id "ENSMUSE00000938739.4"; level 2; protein_id "ENSMUSP00000134352.3"; transcript_support_level "3"; mgi_id "MGI:1924053"; tag "RNA_Seq_supported_partial"; tag "basic"; tag "Ensembl_canonical"; tag "GENCODE_Primary"; tag "appris_principal_1"; tag "CCDS"; ccdsid "CCDS84031.1"; havana_gene "OTTMUSG00000037185.1"; havana_transcript "OTTMUST00000095844.1";
chr13	HAVANA	CDS	66579090	66580290	0	-	1	gene_id "ENSMUSG00000074832.12"; transcript_id "ENSMUST00000172579.4"; gene_type "protein_coding"; gene_name "Zfp998"; transcript_type "protein_coding"; transcript_name "Zfp998-202"; exon_number 4; exon_id "ENSMUSE00000938739.4"; level 2; protein_id "ENSMUSP00000134352.3"; transcript_support_level "3"; mgi_id "MGI:1924053"; tag "RNA_Seq_supported_partial"; tag "basic"; tag "Ensembl_canonical"; tag "GENCODE_Primary"; tag "appris_principal_1"; tag "CCDS"; ccdsid "CCDS84031.1"; havana_gene "OTTMUSG00000037185.1"; havana_transcript "OTTMUST00000095844.1";
chr13	HAVANA	exon	66581479	66581539	0	-	.	gene_id "ENSMUSG00000074832.12"; transcript_id "ENSMUST00000173583.8"; gene_type "protein_coding"; gene_name "Zfp998"; transcript_type "protein_coding"; transcript_name "Zfp998-204"; exon_number 3; exon_id "ENSMUSE00001047024.2"; level 2; protein_id "ENSMUSP00000134048.2"; transcript_support_level "1"; mgi_id "MGI:1924053"; tag "basic"; tag "CCDS"; ccdsid "CCDS70474.1"; havana_gene "OTTMUSG00000037185.1"; havana_transcript "OTTMUST00000095842.1";
chr13	HAVANA	CDS	66581479	66581539	0	-	2	gene_id "ENSMUSG00000074832.12"; transcript_id "ENSMUST00000173583.8"; gene_type "protein_coding"; gene_name "Zfp998"; transcript_type "protein_coding"; transcript_name "Zfp998-204"; exon_number 3; exon_id "ENSMUSE00001047024.2"; level 2; protein_id "ENSMUSP00000134048.2"; transcript_support_level "1"; mgi_id "MGI:1924053"; tag "basic"; tag "CCDS"; ccdsid "CCDS70474.1"; havana_gene "OTTMUSG00000037185.1"; havana_transcript "OTTMUST00000095842.1";
chr13	ENSEMBL	exon	66581479	66581539	0	-	.	gene_id "ENSMUSG00000074832.12"; transcript_id "ENSMUST00000091541.11"; gene_type "protein_coding"; gene_name "Zfp998"; transcript_type "protein_coding"; transcript_name "Zfp998-201"; exon_number 3; exon_id "ENSMUSE00001047024.2"; level 3; protein_id "ENSMUSP00000089126.5"; transcript_support_level "5"; mgi_id "MGI:1924053"; tag "basic"; havana_gene "OTTMUSG00000037185.1";
chr13	ENSEMBL	CDS	66581479	66581539	0	-	2	gene_id "ENSMUSG00000074832.12"; transcript_id "ENSMUST00000091541.11"; gene_type "protein_coding"; gene_name "Zfp998"; transcript_type "protein_coding"; transcript_name "Zfp998-201"; exon_number 3; exon_id "ENSMUSE00001047024.2"; level 3; protein_id "ENSMUSP00000089126.5"; transcript_support_level "5"; mgi_id "MGI:1924053"; tag "basic"; havana_gene "OTTMUSG00000037185.1";
chr13	HAVANA	exon	66581479	66581539	0	-	.	gene_id "ENSMUSG00000074832.12"; transcript_id "ENSMUST00000172579.4"; gene_type "protein_coding"; gene_name "Zfp998"; transcript_type "protein_coding"; transcript_name "Zfp998-202"; exon_number 3; exon_id "ENSMUSE00001047024.2"; level 2; protein_id "ENSMUSP00000134352.3"; transcript_support_level "3"; mgi_id "MGI:1924053"; tag "RNA_Seq_supported_partial"; tag "basic"; tag "Ensembl_canonical"; tag "GENCODE_Primary"; tag "appris_principal_1"; tag "CCDS"; ccdsid "CCDS84031.1"; havana_gene "OTTMUSG00000037185.1"; havana_transcript "OTTMUST00000095844.1";
chr13	HAVANA	CDS	66581479	66581539	0	-	2	gene_id "ENSMUSG00000074832.12"; transcript_id "ENSMUST00000172579.4"; gene_type "protein_coding"; gene_name "Zfp998"; transcript_type "protein_coding"; transcript_name "Zfp998-202"; exon_number 3; exon_id "ENSMUSE00001047024.2"; level 2; protein_id "ENSMUSP00000134352.3"; transcript_support_level "3"; mgi_id "MGI:1924053"; tag "RNA_Seq_supported_partial"; tag "basic"; tag "Ensembl_canonical"; tag "GENCODE_Primary"; tag "appris_principal_1"; tag "CCDS"; ccdsid "CCDS84031.1"; havana_gene "OTTMUSG00000037185.1"; havana_transcript "OTTMUST00000095844.1";
chr13	HAVANA	exon	66581740	66581866	0	-	.	gene_id "ENSMUSG00000074832.12"; transcript_id "ENSMUST00000173583.8"; gene_type "protein_coding"; gene_name "Zfp998"; transcript_type "protein_coding"; transcript_name "Zfp998-204"; exon_number 2; exon_id "ENSMUSE00000995647.2"; level 2; protein_id "ENSMUSP00000134048.2"; transcript_support_level "1"; mgi_id "MGI:1924053"; tag "basic"; tag "CCDS"; ccdsid "CCDS70474.1"; havana_gene "OTTMUSG00000037185.1"; havana_transcript "OTTMUST00000095842.1";
chr13	HAVANA	CDS	66581740	66581866	0	-	0	gene_id "ENSMUSG00000074832.12"; transcript_id "ENSMUST00000173583.8"; gene_type "protein_coding"; gene_name "Zfp998"; transcript_type "protein_coding"; transcript_name "Zfp998-204"; exon_number 2; exon_id "ENSMUSE00000995647.2"; level 2; protein_id "ENSMUSP00000134048.2"; transcript_support_level "1"; mgi_id "MGI:1924053"; tag "basic"; tag "CCDS"; ccdsid "CCDS70474.1"; havana_gene "OTTMUSG00000037185.1"; havana_transcript "OTTMUST00000095842.1";
chr13	ENSEMBL	exon	66581740	66581866	0	-	.	gene_id "ENSMUSG00000074832.12"; transcript_id "ENSMUST00000091541.11"; gene_type "protein_coding"; gene_name "Zfp998"; transcript_type "protein_coding"; transcript_name "Zfp998-201"; exon_number 2; exon_id "ENSMUSE00000995647.2"; level 3; protein_id "ENSMUSP00000089126.5"; transcript_support_level "5"; mgi_id "MGI:1924053"; tag "basic"; havana_gene "OTTMUSG00000037185.1";
chr13	ENSEMBL	CDS	66581740	66581866	0	-	0	gene_id "ENSMUSG00000074832.12"; transcript_id "ENSMUST00000091541.11"; gene_type "protein_coding"; gene_name "Zfp998"; transcript_type "protein_coding"; transcript_name "Zfp998-201"; exon_number 2; exon_id "ENSMUSE00000995647.2"; level 3; protein_id "ENSMUSP00000089126.5"; transcript_support_level "5"; mgi_id "MGI:1924053"; tag "basic"; havana_gene "OTTMUSG00000037185.1";
chr13	HAVANA	exon	66581740	66581866	0	-	.	gene_id "ENSMUSG00000074832.12"; transcript_id "ENSMUST00000172579.4"; gene_type "protein_coding"; gene_name "Zfp998"; transcript_type "protein_coding"; transcript_name "Zfp998-202"; exon_number 2; exon_id "ENSMUSE00000995647.2"; level 2; protein_id "ENSMUSP00000134352.3"; transcript_support_level "3"; mgi_id "MGI:1924053"; tag "RNA_Seq_supported_partial"; tag "basic"; tag "Ensembl_canonical"; tag "GENCODE_Primary"; tag "appris_principal_1"; tag "CCDS"; ccdsid "CCDS84031.1"; havana_gene "OTTMUSG00000037185.1"; havana_transcript "OTTMUST00000095844.1";
chr13	HAVANA	CDS	66581740	66581866	0	-	0	gene_id "ENSMUSG00000074832.12"; transcript_id "ENSMUST00000172579.4"; gene_type "protein_coding"; gene_name "Zfp998"; transcript_type "protein_coding"; transcript_name "Zfp998-202"; exon_number 2; exon_id "ENSMUSE00000995647.2"; level 2; protein_id "ENSMUSP00000134352.3"; transcript_support_level "3"; mgi_id "MGI:1924053"; tag "RNA_Seq_supported_partial"; tag "basic"; tag "Ensembl_canonical"; tag "GENCODE_Primary"; tag "appris_principal_1"; tag "CCDS"; ccdsid "CCDS84031.1"; havana_gene "OTTMUSG00000037185.1"; havana_transcript "OTTMUST00000095844.1";
chr13	ENSEMBL	exon	66581954	66581956	0	-	.	gene_id "ENSMUSG00000074832.12"; transcript_id "ENSMUST00000091541.11"; gene_type "protein_coding"; gene_name "Zfp998"; transcript_type "protein_coding"; transcript_name "Zfp998-201"; exon_number 1; exon_id "ENSMUSE00001468029.2"; level 3; protein_id "ENSMUSP00000089126.5"; transcript_support_level "5"; mgi_id "MGI:1924053"; tag "basic"; havana_gene "OTTMUSG00000037185.1";
chr13	ENSEMBL	CDS	66581954	66581956	0	-	0	gene_id "ENSMUSG00000074832.12"; transcript_id "ENSMUST00000091541.11"; gene_type "protein_coding"; gene_name "Zfp998"; transcript_type "protein_coding"; transcript_name "Zfp998-201"; exon_number 1; exon_id "ENSMUSE00001468029.2"; level 3; protein_id "ENSMUSP00000089126.5"; transcript_support_level "5"; mgi_id "MGI:1924053"; tag "basic"; havana_gene "OTTMUSG00000037185.1";
chr13	ENSEMBL	start_codon	66581954	66581956	0	-	0	gene_id "ENSMUSG00000074832.12"; transcript_id "ENSMUST00000091541.11"; gene_type "protein_coding"; gene_name "Zfp998"; transcript_type "protein_coding"; transcript_name "Zfp998-201"; exon_number 1; exon_id "ENSMUSE00001468029.2"; level 3; protein_id "ENSMUSP00000089126.5"; transcript_support_level "5"; mgi_id "MGI:1924053"; tag "basic"; havana_gene "OTTMUSG00000037185.1";
chr13	HAVANA	CDS	66589081	66589083	0	-	0	gene_id "ENSMUSG00000074832.12"; transcript_id "ENSMUST00000173583.8"; gene_type "protein_coding"; gene_name "Zfp998"; transcript_type "protein_coding"; transcript_name "Zfp998-204"; exon_number 1; exon_id "ENSMUSE00000929759.3"; level 2; protein_id "ENSMUSP00000134048.2"; transcript_support_level "1"; mgi_id "MGI:1924053"; tag "basic"; tag "CCDS"; ccdsid "CCDS70474.1"; havana_gene "OTTMUSG00000037185.1"; havana_transcript "OTTMUST00000095842.1";
chr13	HAVANA	start_codon	66589081	66589083	0	-	0	gene_id "ENSMUSG00000074832.12"; transcript_id "ENSMUST00000173583.8"; gene_type "protein_coding"; gene_name "Zfp998"; transcript_type "protein_coding"; transcript_name "Zfp998-204"; exon_number 1; exon_id "ENSMUSE00000929759.3"; level 2; protein_id "ENSMUSP00000134048.2"; transcript_support_level "1"; mgi_id "MGI:1924053"; tag "basic"; tag "CCDS"; ccdsid "CCDS70474.1"; havana_gene "OTTMUSG00000037185.1"; havana_transcript "OTTMUST00000095842.1";
chr13	HAVANA	CDS	66589081	66589083	0	-	0	gene_id "ENSMUSG00000074832.12"; transcript_id "ENSMUST00000172579.4"; gene_type "protein_coding"; gene_name "Zfp998"; transcript_type "protein_coding"; transcript_name "Zfp998-202"; exon_number 1; exon_id "ENSMUSE00000935055.2"; level 2; protein_id "ENSMUSP00000134352.3"; transcript_support_level "3"; mgi_id "MGI:1924053"; tag "RNA_Seq_supported_partial"; tag "basic"; tag "Ensembl_canonical"; tag "GENCODE_Primary"; tag "appris_principal_1"; tag "CCDS"; ccdsid "CCDS84031.1"; havana_gene "OTTMUSG00000037185.1"; havana_transcript "OTTMUST00000095844.1";
chr13	HAVANA	start_codon	66589081	66589083	0	-	0	gene_id "ENSMUSG00000074832.12"; transcript_id "ENSMUST00000172579.4"; gene_type "protein_coding"; gene_name "Zfp998"; transcript_type "protein_coding"; transcript_name "Zfp998-202"; exon_number 1; exon_id "ENSMUSE00000935055.2"; level 2; protein_id "ENSMUSP00000134352.3"; transcript_support_level "3"; mgi_id "MGI:1924053"; tag "RNA_Seq_supported_partial"; tag "basic"; tag "Ensembl_canonical"; tag "GENCODE_Primary"; tag "appris_principal_1"; tag "CCDS"; ccdsid "CCDS84031.1"; havana_gene "OTTMUSG00000037185.1"; havana_transcript "OTTMUST00000095844.1";
chr13	HAVANA	exon	66589081	66589139	0	-	.	gene_id "ENSMUSG00000074832.12"; transcript_id "ENSMUST00000172579.4"; gene_type "protein_coding"; gene_name "Zfp998"; transcript_type "protein_coding"; transcript_name "Zfp998-202"; exon_number 1; exon_id "ENSMUSE00000935055.2"; level 2; protein_id "ENSMUSP00000134352.3"; transcript_support_level "3"; mgi_id "MGI:1924053"; tag "RNA_Seq_supported_partial"; tag "basic"; tag "Ensembl_canonical"; tag "GENCODE_Primary"; tag "appris_principal_1"; tag "CCDS"; ccdsid "CCDS84031.1"; havana_gene "OTTMUSG00000037185.1"; havana_transcript "OTTMUST00000095844.1";
chr13	HAVANA	exon	66589081	66589179	0	-	.	gene_id "ENSMUSG00000074832.12"; transcript_id "ENSMUST00000173583.8"; gene_type "protein_coding"; gene_name "Zfp998"; transcript_type "protein_coding"; transcript_name "Zfp998-204"; exon_number 1; exon_id "ENSMUSE00000929759.3"; level 2; protein_id "ENSMUSP00000134048.2"; transcript_support_level "1"; mgi_id "MGI:1924053"; tag "basic"; tag "CCDS"; ccdsid "CCDS70474.1"; havana_gene "OTTMUSG00000037185.1"; havana_transcript "OTTMUST00000095842.1";
chr13	HAVANA	UTR	66589084	66589139	0	-	.	gene_id "ENSMUSG00000074832.12"; transcript_id "ENSMUST00000172579.4"; gene_type "protein_coding"; gene_name "Zfp998"; transcript_type "protein_coding"; transcript_name "Zfp998-202"; exon_number 1; exon_id "ENSMUSE00000935055.2"; level 2; protein_id "ENSMUSP00000134352.3"; transcript_support_level "3"; mgi_id "MGI:1924053"; tag "RNA_Seq_supported_partial"; tag "basic"; tag "Ensembl_canonical"; tag "GENCODE_Primary"; tag "appris_principal_1"; tag "CCDS"; ccdsid "CCDS84031.1"; havana_gene "OTTMUSG00000037185.1"; havana_transcript "OTTMUST00000095844.1";
chr13	HAVANA	UTR	66589084	66589179	0	-	.	gene_id "ENSMUSG00000074832.12"; transcript_id "ENSMUST00000173583.8"; gene_type "protein_coding"; gene_name "Zfp998"; transcript_type "protein_coding"; transcript_name "Zfp998-204"; exon_number 1; exon_id "ENSMUSE00000929759.3"; level 2; protein_id "ENSMUSP00000134048.2"; transcript_support_level "1"; mgi_id "MGI:1924053"; tag "basic"; tag "CCDS"; ccdsid "CCDS70474.1"; havana_gene "OTTMUSG00000037185.1"; havana_transcript "OTTMUST00000095842.1";
chr13	HAVANA	gene	66602709	66603415	0	-	.	gene_id "ENSMUSG00000114343.2"; gene_type "processed_pseudogene"; gene_name "Gm48322"; level 2; mgi_id "MGI:6097776"; havana_gene "OTTMUSG00000067726.1";
chr13	HAVANA	transcript	66602709	66603415	0	-	.	gene_id "ENSMUSG00000114343.2"; transcript_id "ENSMUST00000225113.2"; gene_type "processed_pseudogene"; gene_name "Gm48322"; transcript_type "processed_pseudogene"; transcript_name "Gm48322-201"; level 2; mgi_id "MGI:6097776"; ont "PGO:0000004"; tag "basic"; tag "Ensembl_canonical"; tag "GENCODE_Primary"; havana_gene "OTTMUSG00000067726.1"; havana_transcript "OTTMUST00000163862.1";
chr13	HAVANA	exon	66602709	66603415	0	-	.	gene_id "ENSMUSG00000114343.2"; transcript_id "ENSMUST00000225113.2"; gene_type "processed_pseudogene"; gene_name "Gm48322"; transcript_type "processed_pseudogene"; transcript_name "Gm48322-201"; exon_number 1; exon_id "ENSMUSE00001423105.2"; level 2; mgi_id "MGI:6097776"; ont "PGO:0000004"; tag "basic"; tag "Ensembl_canonical"; tag "GENCODE_Primary"; havana_gene "OTTMUSG00000067726.1"; havana_transcript "OTTMUST00000163862.1";
chr13	HAVANA	exon	66651215	66652034	0	-	.	gene_id "ENSMUSG00000097483.4"; transcript_id "ENSMUST00000181516.3"; gene_type "lncRNA"; gene_name "Gm26806"; transcript_type "lncRNA"; transcript_name "Gm26806-202"; exon_number 3; exon_id "ENSMUSE00001632380.1"; level 2; transcript_support_level "1"; mgi_id "MGI:5477300"; tag "TAGENE"; havana_gene "OTTMUSG00000067723.1"; havana_transcript "OTTMUST00000163858.1";
chr13	HAVANA	exon	66651215	66652034	0	-	.	gene_id "ENSMUSG00000097483.4"; transcript_id "ENSMUST00000180403.4"; gene_type "lncRNA"; gene_name "Gm26806"; transcript_type "lncRNA"; transcript_name "Gm26806-201"; exon_number 4; exon_id "ENSMUSE00001632380.1"; level 2; transcript_support_level "5"; mgi_id "MGI:5477300"; tag "RNA_Seq_supported_only"; tag "basic"; tag "Ensembl_canonical"; tag "GENCODE_Primary"; tag "TAGENE"; havana_gene "OTTMUSG00000067723.1"; havana_transcript "OTTMUST00000163859.1";
chr13	HAVANA	transcript	66651215	66667939	0	-	.	gene_id "ENSMUSG00000097483.4"; transcript_id "ENSMUST00000181516.3"; gene_type "lncRNA"; gene_name "Gm26806"; transcript_type "lncRNA"; transcript_name "Gm26806-202"; level 2; transcript_support_level "1"; mgi_id "MGI:5477300"; tag "TAGENE"; havana_gene "OTTMUSG00000067723.1"; havana_transcript "OTTMUST00000163858.1";
chr13	HAVANA	gene	66651215	66667951	0	-	.	gene_id "ENSMUSG00000097483.4"; gene_type "lncRNA"; gene_name "Gm26806"; level 2; mgi_id "MGI:5477300"; havana_gene "OTTMUSG00000067723.1";
chr13	HAVANA	transcript	66651215	66667951	0	-	.	gene_id "ENSMUSG00000097483.4"; transcript_id "ENSMUST00000180403.4"; gene_type "lncRNA"; gene_name "Gm26806"; transcript_type "lncRNA"; transcript_name "Gm26806-201"; level 2; transcript_support_level "5"; mgi_id "MGI:5477300"; tag "RNA_Seq_supported_only"; tag "basic"; tag "Ensembl_canonical"; tag "GENCODE_Primary"; tag "TAGENE"; havana_gene "OTTMUSG00000067723.1"; havana_transcript "OTTMUST00000163859.1";
chr13	HAVANA	exon	66651216	66652034	0	-	.	gene_id "ENSMUSG00000097483.4"; transcript_id "ENSMUST00000320564.1"; gene_type "lncRNA"; gene_name "Gm26806"; transcript_type "lncRNA"; transcript_name "Gm26806-204"; exon_number 4; exon_id "ENSMUSE00001632378.1"; level 2; mgi_id "MGI:5477300"; tag "TAGENE"; havana_gene "OTTMUSG00000067723.1";
chr13	HAVANA	exon	66651216	66652034	0	-	.	gene_id "ENSMUSG00000097483.4"; transcript_id "ENSMUST00000320563.1"; gene_type "lncRNA"; gene_name "Gm26806"; transcript_type "lncRNA"; transcript_name "Gm26806-203"; exon_number 3; exon_id "ENSMUSE00001632378.1"; level 2; mgi_id "MGI:5477300"; tag "TAGENE"; havana_gene "OTTMUSG00000067723.1";
chr13	HAVANA	transcript	66651216	66667912	0	-	.	gene_id "ENSMUSG00000097483.4"; transcript_id "ENSMUST00000320564.1"; gene_type "lncRNA"; gene_name "Gm26806"; transcript_type "lncRNA"; transcript_name "Gm26806-204"; level 2; mgi_id "MGI:5477300"; tag "TAGENE"; havana_gene "OTTMUSG00000067723.1";
chr13	HAVANA	transcript	66651216	66667923	0	-	.	gene_id "ENSMUSG00000097483.4"; transcript_id "ENSMUST00000320563.1"; gene_type "lncRNA"; gene_name "Gm26806"; transcript_type "lncRNA"; transcript_name "Gm26806-203"; level 2; mgi_id "MGI:5477300"; tag "TAGENE"; havana_gene "OTTMUSG00000067723.1";
chr13	HAVANA	exon	66651219	66652034	0	-	.	gene_id "ENSMUSG00000097483.4"; transcript_id "ENSMUST00000320565.1"; gene_type "lncRNA"; gene_name "Gm26806"; transcript_type "lncRNA"; transcript_name "Gm26806-205"; exon_number 4; exon_id "ENSMUSE00001632363.1"; level 2; mgi_id "MGI:5477300"; tag "TAGENE"; havana_gene "OTTMUSG00000067723.1";
chr13	HAVANA	transcript	66651219	66667910	0	-	.	gene_id "ENSMUSG00000097483.4"; transcript_id "ENSMUST00000320565.1"; gene_type "lncRNA"; gene_name "Gm26806"; transcript_type "lncRNA"; transcript_name "Gm26806-205"; level 2; mgi_id "MGI:5477300"; tag "TAGENE"; havana_gene "OTTMUSG00000067723.1";
chr13	HAVANA	exon	66651221	66652034	0	-	.	gene_id "ENSMUSG00000097483.4"; transcript_id "ENSMUST00000320566.1"; gene_type "lncRNA"; gene_name "Gm26806"; transcript_type "lncRNA"; transcript_name "Gm26806-206"; exon_number 4; exon_id "ENSMUSE00001632366.1"; level 2; mgi_id "MGI:5477300"; tag "TAGENE"; havana_gene "OTTMUSG00000067723.1";
chr13	ENSEMBL_gcm37	exon	66651221	66652034	0.387758386343527	-	.	gene_id "ENSMUSG00000097483.4"; transcript_id "ENSMUSG00000097483.4_tx_3"; exon_id "chr13_66651221_66652034_-"; exonnum "3"; txlen "996";
chr13	ENSEMBL_gcm37	exon	66651221	66652034	0.333532678606411	-	.	gene_id "ENSMUSG00000097483.4"; transcript_id "ENSMUSG00000097483.4_tx_4"; exon_id "chr13_66651221_66652034_-"; exonnum "4"; txlen "1063";
chr13	HAVANA	transcript	66651221	66667911	0	-	.	gene_id "ENSMUSG00000097483.4"; transcript_id "ENSMUST00000320566.1"; gene_type "lncRNA"; gene_name "Gm26806"; transcript_type "lncRNA"; transcript_name "Gm26806-206"; level 2; mgi_id "MGI:5477300"; tag "TAGENE"; havana_gene "OTTMUSG00000067723.1";
chr13	HAVANA	exon	66651726	66652034	0	-	.	gene_id "ENSMUSG00000097483.4"; transcript_id "ENSMUST00000320567.1"; gene_type "lncRNA"; gene_name "Gm26806"; transcript_type "lncRNA"; transcript_name "Gm26806-207"; exon_number 2; exon_id "ENSMUSE00001632374.1"; level 2; mgi_id "MGI:5477300"; tag "TAGENE"; havana_gene "OTTMUSG00000067723.1";
chr13	HAVANA	transcript	66651726	66667911	0	-	.	gene_id "ENSMUSG00000097483.4"; transcript_id "ENSMUST00000320567.1"; gene_type "lncRNA"; gene_name "Gm26806"; transcript_type "lncRNA"; transcript_name "Gm26806-207"; level 2; mgi_id "MGI:5477300"; tag "TAGENE"; havana_gene "OTTMUSG00000067723.1";
chr13	HAVANA	exon	66651728	66652034	0	-	.	gene_id "ENSMUSG00000097483.4"; transcript_id "ENSMUST00000320568.1"; gene_type "lncRNA"; gene_name "Gm26806"; transcript_type "lncRNA"; transcript_name "Gm26806-208"; exon_number 4; exon_id "ENSMUSE00001632379.1"; level 2; mgi_id "MGI:5477300"; tag "TAGENE"; havana_gene "OTTMUSG00000067723.1";
chr13	HAVANA	transcript	66651728	66667902	0	-	.	gene_id "ENSMUSG00000097483.4"; transcript_id "ENSMUST00000320568.1"; gene_type "lncRNA"; gene_name "Gm26806"; transcript_type "lncRNA"; transcript_name "Gm26806-208"; level 2; mgi_id "MGI:5477300"; tag "TAGENE"; havana_gene "OTTMUSG00000067723.1";
chr13	HAVANA	exon	66651924	66652034	0	-	.	gene_id "ENSMUSG00000097483.4"; transcript_id "ENSMUST00000320569.1"; gene_type "lncRNA"; gene_name "Gm26806"; transcript_type "lncRNA"; transcript_name "Gm26806-209"; exon_number 4; exon_id "ENSMUSE00001632375.1"; level 2; mgi_id "MGI:5477300"; tag "TAGENE"; havana_gene "OTTMUSG00000067723.1";
chr13	HAVANA	transcript	66651924	66667909	0	-	.	gene_id "ENSMUSG00000097483.4"; transcript_id "ENSMUST00000320569.1"; gene_type "lncRNA"; gene_name "Gm26806"; transcript_type "lncRNA"; transcript_name "Gm26806-209"; level 2; mgi_id "MGI:5477300"; tag "TAGENE"; havana_gene "OTTMUSG00000067723.1";
chr13	HAVANA	exon	66652804	66652874	0	-	.	gene_id "ENSMUSG00000097483.4"; transcript_id "ENSMUST00000320566.1"; gene_type "lncRNA"; gene_name "Gm26806"; transcript_type "lncRNA"; transcript_name "Gm26806-206"; exon_number 3; exon_id "ENSMUSE00001632373.1"; level 2; mgi_id "MGI:5477300"; tag "TAGENE"; havana_gene "OTTMUSG00000067723.1";
chr13	HAVANA	exon	66652804	66652874	0	-	.	gene_id "ENSMUSG00000097483.4"; transcript_id "ENSMUST00000320568.1"; gene_type "lncRNA"; gene_name "Gm26806"; transcript_type "lncRNA"; transcript_name "Gm26806-208"; exon_number 3; exon_id "ENSMUSE00001632373.1"; level 2; mgi_id "MGI:5477300"; tag "TAGENE"; havana_gene "OTTMUSG00000067723.1";
chr13	HAVANA	exon	66652808	66652874	0	-	.	gene_id "ENSMUSG00000097483.4"; transcript_id "ENSMUST00000180403.4"; gene_type "lncRNA"; gene_name "Gm26806"; transcript_type "lncRNA"; transcript_name "Gm26806-201"; exon_number 3; exon_id "ENSMUSE00001421593.2"; level 2; transcript_support_level "5"; mgi_id "MGI:5477300"; tag "RNA_Seq_supported_only"; tag "basic"; tag "Ensembl_canonical"; tag "GENCODE_Primary"; tag "TAGENE"; havana_gene "OTTMUSG00000067723.1"; havana_transcript "OTTMUST00000163859.1";
chr13	HAVANA	exon	66652808	66652874	0	-	.	gene_id "ENSMUSG00000097483.4"; transcript_id "ENSMUST00000320564.1"; gene_type "lncRNA"; gene_name "Gm26806"; transcript_type "lncRNA"; transcript_name "Gm26806-204"; exon_number 3; exon_id "ENSMUSE00001421593.2"; level 2; mgi_id "MGI:5477300"; tag "TAGENE"; havana_gene "OTTMUSG00000067723.1";
chr13	HAVANA	exon	66652808	66652874	0	-	.	gene_id "ENSMUSG00000097483.4"; transcript_id "ENSMUST00000320563.1"; gene_type "lncRNA"; gene_name "Gm26806"; transcript_type "lncRNA"; transcript_name "Gm26806-203"; exon_number 2; exon_id "ENSMUSE00001421593.2"; level 2; mgi_id "MGI:5477300"; tag "TAGENE"; havana_gene "OTTMUSG00000067723.1";
chr13	HAVANA	exon	66652808	66652874	0	-	.	gene_id "ENSMUSG00000097483.4"; transcript_id "ENSMUST00000320565.1"; gene_type "lncRNA"; gene_name "Gm26806"; transcript_type "lncRNA"; transcript_name "Gm26806-205"; exon_number 3; exon_id "ENSMUSE00001421593.2"; level 2; mgi_id "MGI:5477300"; tag "TAGENE"; havana_gene "OTTMUSG00000067723.1";
chr13	HAVANA	exon	66652808	66652874	0	-	.	gene_id "ENSMUSG00000097483.4"; transcript_id "ENSMUST00000320569.1"; gene_type "lncRNA"; gene_name "Gm26806"; transcript_type "lncRNA"; transcript_name "Gm26806-209"; exon_number 3; exon_id "ENSMUSE00001421593.2"; level 2; mgi_id "MGI:5477300"; tag "TAGENE"; havana_gene "OTTMUSG00000067723.1";
chr13	ENSEMBL_gcm37	exon	66652808	66652874	0.333532678606411	-	.	gene_id "ENSMUSG00000097483.4"; transcript_id "ENSMUSG00000097483.4_tx_4"; exon_id "chr13_66652808_66652874_-"; exonnum "3"; txlen "1063";
chr13	HAVANA	exon	66653162	66653267	0	-	.	gene_id "ENSMUSG00000097483.4"; transcript_id "ENSMUST00000181516.3"; gene_type "lncRNA"; gene_name "Gm26806"; transcript_type "lncRNA"; transcript_name "Gm26806-202"; exon_number 2; exon_id "ENSMUSE00001157503.2"; level 2; transcript_support_level "1"; mgi_id "MGI:5477300"; tag "TAGENE"; havana_gene "OTTMUSG00000067723.1"; havana_transcript "OTTMUST00000163858.1";
chr13	HAVANA	exon	66653162	66653267	0	-	.	gene_id "ENSMUSG00000097483.4"; transcript_id "ENSMUST00000180403.4"; gene_type "lncRNA"; gene_name "Gm26806"; transcript_type "lncRNA"; transcript_name "Gm26806-201"; exon_number 2; exon_id "ENSMUSE00001157503.2"; level 2; transcript_support_level "5"; mgi_id "MGI:5477300"; tag "RNA_Seq_supported_only"; tag "basic"; tag "Ensembl_canonical"; tag "GENCODE_Primary"; tag "TAGENE"; havana_gene "OTTMUSG00000067723.1"; havana_transcript "OTTMUST00000163859.1";
chr13	HAVANA	exon	66653162	66653267	0	-	.	gene_id "ENSMUSG00000097483.4"; transcript_id "ENSMUST00000320566.1"; gene_type "lncRNA"; gene_name "Gm26806"; transcript_type "lncRNA"; transcript_name "Gm26806-206"; exon_number 2; exon_id "ENSMUSE00001157503.2"; level 2; mgi_id "MGI:5477300"; tag "TAGENE"; havana_gene "OTTMUSG00000067723.1";
chr13	HAVANA	exon	66653162	66653267	0	-	.	gene_id "ENSMUSG00000097483.4"; transcript_id "ENSMUST00000320569.1"; gene_type "lncRNA"; gene_name "Gm26806"; transcript_type "lncRNA"; transcript_name "Gm26806-209"; exon_number 2; exon_id "ENSMUSE00001157503.2"; level 2; mgi_id "MGI:5477300"; tag "TAGENE"; havana_gene "OTTMUSG00000067723.1";
chr13	ENSEMBL_gcm37	exon	66653162	66653267	0.387758386343527	-	.	gene_id "ENSMUSG00000097483.4"; transcript_id "ENSMUSG00000097483.4_tx_3"; exon_id "chr13_66653162_66653267_-"; exonnum "2"; txlen "996";
chr13	ENSEMBL_gcm37	exon	66653162	66653267	0.333532678606411	-	.	gene_id "ENSMUSG00000097483.4"; transcript_id "ENSMUSG00000097483.4_tx_4"; exon_id "chr13_66653162_66653267_-"; exonnum "2"; txlen "1063";
chr13	HAVANA	exon	66653222	66653267	0	-	.	gene_id "ENSMUSG00000097483.4"; transcript_id "ENSMUST00000320564.1"; gene_type "lncRNA"; gene_name "Gm26806"; transcript_type "lncRNA"; transcript_name "Gm26806-204"; exon_number 2; exon_id "ENSMUSE00001632372.1"; level 2; mgi_id "MGI:5477300"; tag "TAGENE"; havana_gene "OTTMUSG00000067723.1";
chr13	HAVANA	exon	66653222	66653267	0	-	.	gene_id "ENSMUSG00000097483.4"; transcript_id "ENSMUST00000320568.1"; gene_type "lncRNA"; gene_name "Gm26806"; transcript_type "lncRNA"; transcript_name "Gm26806-208"; exon_number 2; exon_id "ENSMUSE00001632372.1"; level 2; mgi_id "MGI:5477300"; tag "TAGENE"; havana_gene "OTTMUSG00000067723.1";
chr13	HAVANA	exon	66653227	66653267	0	-	.	gene_id "ENSMUSG00000097483.4"; transcript_id "ENSMUST00000320565.1"; gene_type "lncRNA"; gene_name "Gm26806"; transcript_type "lncRNA"; transcript_name "Gm26806-205"; exon_number 2; exon_id "ENSMUSE00001632369.1"; level 2; mgi_id "MGI:5477300"; tag "TAGENE"; havana_gene "OTTMUSG00000067723.1";
chr13	sragcm37_ss	exon	66655175	66655250	0.387758386343527	-	.	gene_id "ENSMUSG00000097483.4"; transcript_id "ENSMUSG00000097483.4_tx_3"; exon_id "chr13_66655175_66655250_-"; exonnum "1"; txlen "996";
chr13	sragcm37_ss	exon	66655175	66655250	0.333532678606411	-	.	gene_id "ENSMUSG00000097483.4"; transcript_id "ENSMUSG00000097483.4_tx_4"; exon_id "chr13_66655175_66655250_-"; exonnum "1"; txlen "1063";
chr13	HAVANA	exon	66667411	66667902	0	-	.	gene_id "ENSMUSG00000097483.4"; transcript_id "ENSMUST00000320568.1"; gene_type "lncRNA"; gene_name "Gm26806"; transcript_type "lncRNA"; transcript_name "Gm26806-208"; exon_number 1; exon_id "ENSMUSE00001632376.1"; level 2; mgi_id "MGI:5477300"; tag "TAGENE"; havana_gene "OTTMUSG00000067723.1";
chr13	HAVANA	exon	66667411	66667910	0	-	.	gene_id "ENSMUSG00000097483.4"; transcript_id "ENSMUST00000320565.1"; gene_type "lncRNA"; gene_name "Gm26806"; transcript_type "lncRNA"; transcript_name "Gm26806-205"; exon_number 1; exon_id "ENSMUSE00001632370.1"; level 2; mgi_id "MGI:5477300"; tag "TAGENE"; havana_gene "OTTMUSG00000067723.1";
chr13	HAVANA	exon	66667411	66667911	0	-	.	gene_id "ENSMUSG00000097483.4"; transcript_id "ENSMUST00000320566.1"; gene_type "lncRNA"; gene_name "Gm26806"; transcript_type "lncRNA"; transcript_name "Gm26806-206"; exon_number 1; exon_id "ENSMUSE00001632377.1"; level 2; mgi_id "MGI:5477300"; tag "TAGENE"; havana_gene "OTTMUSG00000067723.1";
chr13	HAVANA	exon	66667411	66667911	0	-	.	gene_id "ENSMUSG00000097483.4"; transcript_id "ENSMUST00000320567.1"; gene_type "lncRNA"; gene_name "Gm26806"; transcript_type "lncRNA"; transcript_name "Gm26806-207"; exon_number 1; exon_id "ENSMUSE00001632377.1"; level 2; mgi_id "MGI:5477300"; tag "TAGENE"; havana_gene "OTTMUSG00000067723.1";
chr13	HAVANA	exon	66667411	66667912	0	-	.	gene_id "ENSMUSG00000097483.4"; transcript_id "ENSMUST00000320564.1"; gene_type "lncRNA"; gene_name "Gm26806"; transcript_type "lncRNA"; transcript_name "Gm26806-204"; exon_number 1; exon_id "ENSMUSE00001632371.1"; level 2; mgi_id "MGI:5477300"; tag "TAGENE"; havana_gene "OTTMUSG00000067723.1";
chr13	HAVANA	exon	66667411	66667923	0	-	.	gene_id "ENSMUSG00000097483.4"; transcript_id "ENSMUST00000320563.1"; gene_type "lncRNA"; gene_name "Gm26806"; transcript_type "lncRNA"; transcript_name "Gm26806-203"; exon_number 1; exon_id "ENSMUSE00001632364.1"; level 2; mgi_id "MGI:5477300"; tag "TAGENE"; havana_gene "OTTMUSG00000067723.1";
chr13	HAVANA	exon	66667411	66667939	0	-	.	gene_id "ENSMUSG00000097483.4"; transcript_id "ENSMUST00000181516.3"; gene_type "lncRNA"; gene_name "Gm26806"; transcript_type "lncRNA"; transcript_name "Gm26806-202"; exon_number 1; exon_id "ENSMUSE00001632365.1"; level 2; transcript_support_level "1"; mgi_id "MGI:5477300"; tag "TAGENE"; havana_gene "OTTMUSG00000067723.1"; havana_transcript "OTTMUST00000163858.1";
chr13	HAVANA	exon	66667411	66667951	0	-	.	gene_id "ENSMUSG00000097483.4"; transcript_id "ENSMUST00000180403.4"; gene_type "lncRNA"; gene_name "Gm26806"; transcript_type "lncRNA"; transcript_name "Gm26806-201"; exon_number 1; exon_id "ENSMUSE00001632367.1"; level 2; transcript_support_level "5"; mgi_id "MGI:5477300"; tag "RNA_Seq_supported_only"; tag "basic"; tag "Ensembl_canonical"; tag "GENCODE_Primary"; tag "TAGENE"; havana_gene "OTTMUSG00000067723.1"; havana_transcript "OTTMUST00000163859.1";
chr13	HAVANA	exon	66667648	66667909	0	-	.	gene_id "ENSMUSG00000097483.4"; transcript_id "ENSMUST00000320569.1"; gene_type "lncRNA"; gene_name "Gm26806"; transcript_type "lncRNA"; transcript_name "Gm26806-209"; exon_number 1; exon_id "ENSMUSE00001632368.1"; level 2; mgi_id "MGI:5477300"; tag "TAGENE"; havana_gene "OTTMUSG00000067723.1";
chr13	sragcm37_es	exon	66690017	66690379	0.0117407995429901	-	.	gene_id "ENSMUSG00000133729.1"; transcript_id "ENSMUSG00000133729.1_tx_12"; exon_id "chr13_66690017_66690379_-"; exonnum "4"; txlen "690";
chr13	sragcm37_es	exon	66690017	66690379	0.00962945640285304	-	.	gene_id "ENSMUSG00000133729.1"; transcript_id "ENSMUSG00000133729.1_tx_13"; exon_id "chr13_66690017_66690379_-"; exonnum "3"; txlen "606";
chr13	HAVANA	exon	66695014	66695421	0	-	.	gene_id "ENSMUSG00000133729.1"; transcript_id "ENSMUST00000320362.1"; gene_type "lncRNA"; gene_name "ENSMUSG00000133729"; transcript_type "lncRNA"; transcript_name "ENSMUST00000320362"; exon_number 4; exon_id "ENSMUSE00001631930.1"; level 2; tag "basic"; tag "Ensembl_canonical"; tag "GENCODE_Primary"; tag "TAGENE";
chr13	HAVANA	transcript	66695014	66711852	0	-	.	gene_id "ENSMUSG00000133729.1"; transcript_id "ENSMUST00000320362.1"; gene_type "lncRNA"; gene_name "ENSMUSG00000133729"; transcript_type "lncRNA"; transcript_name "ENSMUST00000320362"; level 2; tag "basic"; tag "Ensembl_canonical"; tag "GENCODE_Primary"; tag "TAGENE";
chr13	HAVANA	gene	66695014	66711881	0	-	.	gene_id "ENSMUSG00000133729.1"; gene_type "lncRNA"; gene_name "ENSMUSG00000133729"; level 2;
chr13	sragcm37_mid	exon	66696156	66696232	0.00378336622510587	-	.	gene_id "ENSMUSG00000133729.1"; transcript_id "ENSMUSG00000133729.1_tx_19"; exon_id "chr13_66696156_66696232_-"; exonnum "6"; txlen "876";
chr13	HAVANA	gene	66697777	66699284	0	-	.	gene_id "ENSMUSG00000114434.2"; gene_type "processed_pseudogene"; gene_name "Gm48360"; level 2; mgi_id "MGI:6097829"; havana_gene "OTTMUSG00000067760.1";
chr13	HAVANA	transcript	66697777	66699284	0	-	.	gene_id "ENSMUSG00000114434.2"; transcript_id "ENSMUST00000224388.2"; gene_type "processed_pseudogene"; gene_name "Gm48360"; transcript_type "processed_pseudogene"; transcript_name "Gm48360-201"; level 2; mgi_id "MGI:6097829"; ont "PGO:0000004"; tag "basic"; tag "Ensembl_canonical"; tag "GENCODE_Primary"; havana_gene "OTTMUSG00000067760.1"; havana_transcript "OTTMUST00000163922.1";
chr13	HAVANA	exon	66697777	66699284	0	-	.	gene_id "ENSMUSG00000114434.2"; transcript_id "ENSMUST00000224388.2"; gene_type "processed_pseudogene"; gene_name "Gm48360"; transcript_type "processed_pseudogene"; transcript_name "Gm48360-201"; exon_number 1; exon_id "ENSMUSE00001424752.2"; level 2; mgi_id "MGI:6097829"; ont "PGO:0000004"; tag "basic"; tag "Ensembl_canonical"; tag "GENCODE_Primary"; havana_gene "OTTMUSG00000067760.1"; havana_transcript "OTTMUST00000163922.1";
chr13	sragcm37_es	exon	66698304	66698804	0.276494707737454	-	.	gene_id "ENSMUSG00000133326.1"; transcript_id "ENSMUSG00000133326.1_tx_11"; exon_id "chr13_66698304_66698804_-"; exonnum "4"; txlen "973";
chr13	sragcm37_es	exon	66698304	66698804	0.261998094871886	-	.	gene_id "ENSMUSG00000133326.1"; transcript_id "ENSMUSG00000133326.1_tx_13"; exon_id "chr13_66698304_66698804_-"; exonnum "4"; txlen "845";
chr13	sragcm37_es	exon	66698304	66698804	0.206124095950485	-	.	gene_id "ENSMUSG00000133326.1"; transcript_id "ENSMUSG00000133326.1_tx_14"; exon_id "chr13_66698304_66698804_-"; exonnum "4"; txlen "936";
chr13	HAVANA	exon	66699914	66700521	0	-	.	gene_id "ENSMUSG00000133729.1"; transcript_id "ENSMUST00000320363.1"; gene_type "lncRNA"; gene_name "ENSMUSG00000133729"; transcript_type "lncRNA"; transcript_name "ENSMUST00000320363"; exon_number 4; exon_id "ENSMUSE00001631932.1"; level 2; tag "basic"; tag "TAGENE";
chr13	HAVANA	transcript	66699914	66711881	0	-	.	gene_id "ENSMUSG00000133729.1"; transcript_id "ENSMUST00000320363.1"; gene_type "lncRNA"; gene_name "ENSMUSG00000133729"; transcript_type "lncRNA"; transcript_name "ENSMUST00000320363"; level 2; tag "basic"; tag "TAGENE";
chr13	HAVANA	exon	66700461	66700521	0	-	.	gene_id "ENSMUSG00000133729.1"; transcript_id "ENSMUST00000320362.1"; gene_type "lncRNA"; gene_name "ENSMUSG00000133729"; transcript_type "lncRNA"; transcript_name "ENSMUST00000320362"; exon_number 3; exon_id "ENSMUSE00001631937.1"; level 2; tag "basic"; tag "Ensembl_canonical"; tag "GENCODE_Primary"; tag "TAGENE";
chr13	ENSEMBL_gcm37	exon	66700461	66700521	0.0117407995429901	-	.	gene_id "ENSMUSG00000133729.1"; transcript_id "ENSMUSG00000133729.1_tx_12"; exon_id "chr13_66700461_66700521_-"; exonnum "3"; txlen "690";
chr13	ENSEMBL_gcm37	exon	66700461	66700521	0.00962945640285304	-	.	gene_id "ENSMUSG00000133729.1"; transcript_id "ENSMUSG00000133729.1_tx_13"; exon_id "chr13_66700461_66700521_-"; exonnum "2"; txlen "606";
chr13	ENSEMBL_gcm37	exon	66700461	66700521	0.00378336622510587	-	.	gene_id "ENSMUSG00000133729.1"; transcript_id "ENSMUSG00000133729.1_tx_19"; exon_id "chr13_66700461_66700521_-"; exonnum "5"; txlen "876";
chr13	ENSEMBL_gcm37	exon	66700461	66700521	0.0295346503508299	-	.	gene_id "ENSMUSG00000133729.1"; transcript_id "ENSMUSG00000133729.1_tx_6"; exon_id "chr13_66700461_66700521_-"; exonnum "4"; txlen "587";
chr13	ENSEMBL_gcm37	exon	66700461	66700521	0.0193821142927321	-	.	gene_id "ENSMUSG00000133729.1"; transcript_id "ENSMUSG00000133729.1_tx_9"; exon_id "chr13_66700461_66700521_-"; exonnum "4"; txlen "524";
chr13	HAVANA	exon	66700723	66700806	0	-	.	gene_id "ENSMUSG00000133729.1"; transcript_id "ENSMUST00000320362.1"; gene_type "lncRNA"; gene_name "ENSMUSG00000133729"; transcript_type "lncRNA"; transcript_name "ENSMUST00000320362"; exon_number 2; exon_id "ENSMUSE00001631934.1"; level 2; tag "basic"; tag "Ensembl_canonical"; tag "GENCODE_Primary"; tag "TAGENE";
chr13	HAVANA	exon	66700723	66700806	0	-	.	gene_id "ENSMUSG00000133729.1"; transcript_id "ENSMUST00000320363.1"; gene_type "lncRNA"; gene_name "ENSMUSG00000133729"; transcript_type "lncRNA"; transcript_name "ENSMUST00000320363"; exon_number 3; exon_id "ENSMUSE00001631934.1"; level 2; tag "basic"; tag "TAGENE";
chr13	ENSEMBL_gcm37	exon	66700723	66700806	0.0117407995429901	-	.	gene_id "ENSMUSG00000133729.1"; transcript_id "ENSMUSG00000133729.1_tx_12"; exon_id "chr13_66700723_66700806_-"; exonnum "2"; txlen "690";
chr13	ENSEMBL_gcm37	exon	66700723	66700806	0.00378336622510587	-	.	gene_id "ENSMUSG00000133729.1"; transcript_id "ENSMUSG00000133729.1_tx_19"; exon_id "chr13_66700723_66700806_-"; exonnum "4"; txlen "876";
chr13	ENSEMBL_gcm37	exon	66700723	66700806	0.0295346503508299	-	.	gene_id "ENSMUSG00000133729.1"; transcript_id "ENSMUSG00000133729.1_tx_6"; exon_id "chr13_66700723_66700806_-"; exonnum "3"; txlen "587";
chr13	ENSEMBL_gcm37	exon	66700723	66700806	0.0193821142927321	-	.	gene_id "ENSMUSG00000133729.1"; transcript_id "ENSMUSG00000133729.1_tx_9"; exon_id "chr13_66700723_66700806_-"; exonnum "3"; txlen "524";
chr13	sragcm37_es	exon	66701519	66701685	0.110863259030926	-	.	gene_id "ENSMUSG00000133729.1"; transcript_id "ENSMUSG00000133729.1_tx_1"; exon_id "chr13_66701519_66701685_-"; exonnum "3"; txlen "558";
chr13	sragcm37_es	exon	66701519	66701685	0.0193821142927321	-	.	gene_id "ENSMUSG00000133729.1"; transcript_id "ENSMUSG00000133729.1_tx_10"; exon_id "chr13_66701519_66701685_-"; exonnum "3"; txlen "546";
chr13	sragcm37_es	exon	66701519	66701685	0.00605338596016939	-	.	gene_id "ENSMUSG00000133729.1"; transcript_id "ENSMUSG00000133729.1_tx_17"; exon_id "chr13_66701519_66701685_-"; exonnum "4"; txlen "821";
chr13	sragcm37_es	exon	66701519	66701685	0.0295346503508299	-	.	gene_id "ENSMUSG00000133729.1"; transcript_id "ENSMUSG00000133729.1_tx_7"; exon_id "chr13_66701519_66701685_-"; exonnum "3"; txlen "609";
chr13	sragcm37_es	exon	66701519	66701685	0.0287200127426806	-	.	gene_id "ENSMUSG00000133729.1"; transcript_id "ENSMUSG00000133729.1_tx_8"; exon_id "chr13_66701519_66701685_-"; exonnum "3"; txlen "602";
chr13	sragcm37_mid	exon	66702241	66702493	0.110863259030926	-	.	gene_id "ENSMUSG00000133729.1"; transcript_id "ENSMUSG00000133729.1_tx_1"; exon_id "chr13_66702241_66702493_-"; exonnum "2"; txlen "558";
chr13	sragcm37_mid	exon	66702241	66702493	0.0193821142927321	-	.	gene_id "ENSMUSG00000133729.1"; transcript_id "ENSMUSG00000133729.1_tx_10"; exon_id "chr13_66702241_66702493_-"; exonnum "2"; txlen "546";
chr13	sragcm37_mid	exon	66702241	66702493	0.00605338596016939	-	.	gene_id "ENSMUSG00000133729.1"; transcript_id "ENSMUSG00000133729.1_tx_17"; exon_id "chr13_66702241_66702493_-"; exonnum "3"; txlen "821";
chr13	sragcm37_mid	exon	66702241	66702493	0.00378336622510587	-	.	gene_id "ENSMUSG00000133729.1"; transcript_id "ENSMUSG00000133729.1_tx_19"; exon_id "chr13_66702241_66702493_-"; exonnum "3"; txlen "876";
chr13	sragcm37_mid	exon	66702241	66702493	0.0295346503508299	-	.	gene_id "ENSMUSG00000133729.1"; transcript_id "ENSMUSG00000133729.1_tx_6"; exon_id "chr13_66702241_66702493_-"; exonnum "2"; txlen "587";
chr13	sragcm37_mid	exon	66702241	66702493	0.0295346503508299	-	.	gene_id "ENSMUSG00000133729.1"; transcript_id "ENSMUSG00000133729.1_tx_7"; exon_id "chr13_66702241_66702493_-"; exonnum "2"; txlen "609";
chr13	sragcm37_mid	exon	66702241	66702493	0.0287200127426806	-	.	gene_id "ENSMUSG00000133729.1"; transcript_id "ENSMUSG00000133729.1_tx_8"; exon_id "chr13_66702241_66702493_-"; exonnum "2"; txlen "602";
chr13	sragcm37_mid	exon	66702241	66702493	0.0193821142927321	-	.	gene_id "ENSMUSG00000133729.1"; transcript_id "ENSMUSG00000133729.1_tx_9"; exon_id "chr13_66702241_66702493_-"; exonnum "2"; txlen "524";
chr13	sragcm37_ss	exon	66704326	66704514	0.0295346503508299	-	.	gene_id "ENSMUSG00000133729.1"; transcript_id "ENSMUSG00000133729.1_tx_6"; exon_id "chr13_66704326_66704514_-"; exonnum "1"; txlen "587";
chr13	sragcm37_ss	exon	66704326	66704514	0.0295346503508299	-	.	gene_id "ENSMUSG00000133729.1"; transcript_id "ENSMUSG00000133729.1_tx_7"; exon_id "chr13_66704326_66704514_-"; exonnum "1"; txlen "609";
chr13	sragcm37_ss	exon	66704545	66704670	0.0193821142927321	-	.	gene_id "ENSMUSG00000133729.1"; transcript_id "ENSMUSG00000133729.1_tx_10"; exon_id "chr13_66704545_66704670_-"; exonnum "1"; txlen "546";
chr13	sragcm37_ss	exon	66704545	66704670	0.0193821142927321	-	.	gene_id "ENSMUSG00000133729.1"; transcript_id "ENSMUSG00000133729.1_tx_9"; exon_id "chr13_66704545_66704670_-"; exonnum "1"; txlen "524";
chr13	sragcm37_ss	exon	66704682	66704819	0.110863259030926	-	.	gene_id "ENSMUSG00000133729.1"; transcript_id "ENSMUSG00000133729.1_tx_1"; exon_id "chr13_66704682_66704819_-"; exonnum "1"; txlen "558";
chr13	HAVANA	exon	66710553	66710818	0	-	.	gene_id "ENSMUSG00000133729.1"; transcript_id "ENSMUST00000320364.1"; gene_type "lncRNA"; gene_name "ENSMUSG00000133729"; transcript_type "lncRNA"; transcript_name "ENSMUST00000320364"; exon_number 2; exon_id "ENSMUSE00001631935.1"; level 2; tag "TAGENE";
chr13	HAVANA	transcript	66710553	66711847	0	-	.	gene_id "ENSMUSG00000133729.1"; transcript_id "ENSMUST00000320364.1"; gene_type "lncRNA"; gene_name "ENSMUSG00000133729"; transcript_type "lncRNA"; transcript_name "ENSMUST00000320364"; level 2; tag "TAGENE";
chr13	HAVANA	exon	66710600	66710818	0	-	.	gene_id "ENSMUSG00000133729.1"; transcript_id "ENSMUST00000320363.1"; gene_type "lncRNA"; gene_name "ENSMUSG00000133729"; transcript_type "lncRNA"; transcript_name "ENSMUST00000320363"; exon_number 2; exon_id "ENSMUSE00001631936.1"; level 2; tag "basic"; tag "TAGENE";
chr13	ENSEMBL_gcm37	exon	66710600	66710818	0.00605338596016939	-	.	gene_id "ENSMUSG00000133729.1"; transcript_id "ENSMUSG00000133729.1_tx_17"; exon_id "chr13_66710600_66710818_-"; exonnum "2"; txlen "821";
chr13	ENSEMBL_gcm37	exon	66710600	66710818	0.00378336622510587	-	.	gene_id "ENSMUSG00000133729.1"; transcript_id "ENSMUSG00000133729.1_tx_19"; exon_id "chr13_66710600_66710818_-"; exonnum "2"; txlen "876";
chr13	HAVANA	exon	66711671	66711847	0	-	.	gene_id "ENSMUSG00000133729.1"; transcript_id "ENSMUST00000320364.1"; gene_type "lncRNA"; gene_name "ENSMUSG00000133729"; transcript_type "lncRNA"; transcript_name "ENSMUST00000320364"; exon_number 1; exon_id "ENSMUSE00001631933.1"; level 2; tag "TAGENE";
chr13	HAVANA	exon	66711671	66711852	0	-	.	gene_id "ENSMUSG00000133729.1"; transcript_id "ENSMUST00000320362.1"; gene_type "lncRNA"; gene_name "ENSMUSG00000133729"; transcript_type "lncRNA"; transcript_name "ENSMUST00000320362"; exon_number 1; exon_id "ENSMUSE00001631931.1"; level 2; tag "basic"; tag "Ensembl_canonical"; tag "GENCODE_Primary"; tag "TAGENE";
chr13	ENSEMBL_gcm37	exon	66711671	66711852	0.0117407995429901	-	.	gene_id "ENSMUSG00000133729.1"; transcript_id "ENSMUSG00000133729.1_tx_12"; exon_id "chr13_66711671_66711852_-"; exonnum "1"; txlen "690";
chr13	ENSEMBL_gcm37	exon	66711671	66711852	0.00962945640285304	-	.	gene_id "ENSMUSG00000133729.1"; transcript_id "ENSMUSG00000133729.1_tx_13"; exon_id "chr13_66711671_66711852_-"; exonnum "1"; txlen "606";
chr13	ENSEMBL_gcm37	exon	66711671	66711852	0.00605338596016939	-	.	gene_id "ENSMUSG00000133729.1"; transcript_id "ENSMUSG00000133729.1_tx_17"; exon_id "chr13_66711671_66711852_-"; exonnum "1"; txlen "821";
chr13	ENSEMBL_gcm37	exon	66711671	66711852	0.00378336622510587	-	.	gene_id "ENSMUSG00000133729.1"; transcript_id "ENSMUSG00000133729.1_tx_19"; exon_id "chr13_66711671_66711852_-"; exonnum "1"; txlen "876";
chr13	ENSEMBL_gcm37	exon	66711671	66711852	0.0287200127426806	-	.	gene_id "ENSMUSG00000133729.1"; transcript_id "ENSMUSG00000133729.1_tx_8"; exon_id "chr13_66711671_66711852_-"; exonnum "1"; txlen "602";
chr13	HAVANA	exon	66711671	66711881	0	-	.	gene_id "ENSMUSG00000133729.1"; transcript_id "ENSMUST00000320363.1"; gene_type "lncRNA"; gene_name "ENSMUSG00000133729"; transcript_type "lncRNA"; transcript_name "ENSMUST00000320363"; exon_number 1; exon_id "ENSMUSE00001631929.1"; level 2; tag "basic"; tag "TAGENE";
chr13	HAVANA	gene	66714009	66714102	0	-	.	gene_id "ENSMUSG00000114645.2"; gene_type "processed_pseudogene"; gene_name "Gm49399"; level 2; mgi_id "MGI:6140183"; havana_gene "OTTMUSG00000067761.1";
chr13	HAVANA	transcript	66714009	66714102	0	-	.	gene_id "ENSMUSG00000114645.2"; transcript_id "ENSMUST00000224238.2"; gene_type "processed_pseudogene"; gene_name "Gm49399"; transcript_type "processed_pseudogene"; transcript_name "Gm49399-201"; level 2; mgi_id "MGI:6140183"; ont "PGO:0000004"; tag "basic"; tag "Ensembl_canonical"; tag "GENCODE_Primary"; havana_gene "OTTMUSG00000067761.1"; havana_transcript "OTTMUST00000163923.1";
chr13	HAVANA	exon	66714009	66714102	0	-	.	gene_id "ENSMUSG00000114645.2"; transcript_id "ENSMUST00000224238.2"; gene_type "processed_pseudogene"; gene_name "Gm49399"; transcript_type "processed_pseudogene"; transcript_name "Gm49399-201"; exon_number 1; exon_id "ENSMUSE00001425134.2"; level 2; mgi_id "MGI:6140183"; ont "PGO:0000004"; tag "basic"; tag "Ensembl_canonical"; tag "GENCODE_Primary"; havana_gene "OTTMUSG00000067761.1"; havana_transcript "OTTMUST00000163923.1";
chr13	ENSEMBL	gene	66734874	66734980	0	-	.	gene_id "ENSMUSG00002075993.1"; gene_type "miRNA"; gene_name "Gm55622"; level 3; mgi_id "MGI:6847712";
chr13	ENSEMBL	transcript	66734874	66734980	0	-	.	gene_id "ENSMUSG00002075993.1"; transcript_id "ENSMUST00020181874.1"; gene_type "miRNA"; gene_name "Gm55622"; transcript_type "miRNA"; transcript_name "Gm55622-201"; level 3; mgi_id "MGI:6847712"; tag "basic"; tag "Ensembl_canonical"; tag "GENCODE_Primary";
chr13	ENSEMBL	exon	66734874	66734980	0	-	.	gene_id "ENSMUSG00002075993.1"; transcript_id "ENSMUST00020181874.1"; gene_type "miRNA"; gene_name "Gm55622"; transcript_type "miRNA"; transcript_name "Gm55622-201"; exon_number 1; exon_id "ENSMUSE00011467919.1"; level 3; mgi_id "MGI:6847712"; tag "basic"; tag "Ensembl_canonical"; tag "GENCODE_Primary";
chr13	HAVANA	gene	66739977	66740077	0	-	.	gene_id "ENSMUSG00000114262.2"; gene_type "processed_pseudogene"; gene_name "Gm49532"; level 2; mgi_id "MGI:6155233"; havana_gene "OTTMUSG00000067763.1";
chr13	HAVANA	transcript	66739977	66740077	0	-	.	gene_id "ENSMUSG00000114262.2"; transcript_id "ENSMUST00000225932.2"; gene_type "processed_pseudogene"; gene_name "Gm49532"; transcript_type "processed_pseudogene"; transcript_name "Gm49532-201"; level 2; mgi_id "MGI:6155233"; ont "PGO:0000004"; tag "basic"; tag "Ensembl_canonical"; tag "GENCODE_Primary"; havana_gene "OTTMUSG00000067763.1"; havana_transcript "OTTMUST00000163925.1";
chr13	HAVANA	exon	66739977	66740077	0	-	.	gene_id "ENSMUSG00000114262.2"; transcript_id "ENSMUST00000225932.2"; gene_type "processed_pseudogene"; gene_name "Gm49532"; transcript_type "processed_pseudogene"; transcript_name "Gm49532-201"; exon_number 1; exon_id "ENSMUSE00001426977.2"; level 2; mgi_id "MGI:6155233"; ont "PGO:0000004"; tag "basic"; tag "Ensembl_canonical"; tag "GENCODE_Primary"; havana_gene "OTTMUSG00000067763.1"; havana_transcript "OTTMUST00000163925.1";
chr13	HAVANA	gene	66769750	66770969	0	-	.	gene_id "ENSMUSG00000114814.2"; gene_type "processed_pseudogene"; gene_name "Gm48361"; level 2; mgi_id "MGI:6097830"; havana_gene "OTTMUSG00000067764.1";
chr13	HAVANA	transcript	66769750	66770969	0	-	.	gene_id "ENSMUSG00000114814.2"; transcript_id "ENSMUST00000223830.2"; gene_type "processed_pseudogene"; gene_name "Gm48361"; transcript_type "processed_pseudogene"; transcript_name "Gm48361-201"; level 2; mgi_id "MGI:6097830"; ont "PGO:0000004"; tag "basic"; tag "Ensembl_canonical"; tag "GENCODE_Primary"; havana_gene "OTTMUSG00000067764.1"; havana_transcript "OTTMUST00000163926.1";
chr13	HAVANA	exon	66769750	66770969	0	-	.	gene_id "ENSMUSG00000114814.2"; transcript_id "ENSMUST00000223830.2"; gene_type "processed_pseudogene"; gene_name "Gm48361"; transcript_type "processed_pseudogene"; transcript_name "Gm48361-201"; exon_number 1; exon_id "ENSMUSE00001427550.2"; level 2; mgi_id "MGI:6097830"; ont "PGO:0000004"; tag "basic"; tag "Ensembl_canonical"; tag "GENCODE_Primary"; havana_gene "OTTMUSG00000067764.1"; havana_transcript "OTTMUST00000163926.1";
chr13	HAVANA	exon	66790853	66791359	0	-	.	gene_id "ENSMUSG00000121764.2"; transcript_id "ENSMUST00000319188.1"; gene_type "lncRNA"; gene_name "ENSMUSG00000121764"; transcript_type "lncRNA"; transcript_name "ENSMUST00000319188"; exon_number 5; exon_id "ENSMUSE00001630009.1"; level 2; tag "basic"; tag "Ensembl_canonical"; tag "GENCODE_Primary"; tag "TAGENE";
chr13	HAVANA	transcript	66790853	66828915	0	-	.	gene_id "ENSMUSG00000121764.2"; transcript_id "ENSMUST00000319188.1"; gene_type "lncRNA"; gene_name "ENSMUSG00000121764"; transcript_type "lncRNA"; transcript_name "ENSMUST00000319188"; level 2; tag "basic"; tag "Ensembl_canonical"; tag "GENCODE_Primary"; tag "TAGENE";
chr13	HAVANA	gene	66790853	66846337	0	-	.	gene_id "ENSMUSG00000121764.2"; gene_type "lncRNA"; gene_name "ENSMUSG00000121764"; level 2; tag "overlaps_pseudogene";
chr13	HAVANA	exon	66791809	66791951	0	-	.	gene_id "ENSMUSG00000121764.2"; transcript_id "ENSMUST00000319188.1"; gene_type "lncRNA"; gene_name "ENSMUSG00000121764"; transcript_type "lncRNA"; transcript_name "ENSMUST00000319188"; exon_number 4; exon_id "ENSMUSE00001630011.1"; level 2; tag "basic"; tag "Ensembl_canonical"; tag "GENCODE_Primary"; tag "TAGENE";
chr13	HAVANA	exon	66816678	66816851	0	-	.	gene_id "ENSMUSG00000121764.2"; transcript_id "ENSMUST00000319190.1"; gene_type "lncRNA"; gene_name "ENSMUSG00000121764"; transcript_type "lncRNA"; transcript_name "ENSMUST00000319190"; exon_number 4; exon_id "ENSMUSE00001630002.1"; level 2; tag "TAGENE";
chr13	HAVANA	transcript	66816678	66828918	0	-	.	gene_id "ENSMUSG00000121764.2"; transcript_id "ENSMUST00000319190.1"; gene_type "lncRNA"; gene_name "ENSMUSG00000121764"; transcript_type "lncRNA"; transcript_name "ENSMUST00000319190"; level 2; tag "TAGENE";
chr13	HAVANA	exon	66816683	66816851	0	-	.	gene_id "ENSMUSG00000121764.2"; transcript_id "ENSMUST00000319191.1"; gene_type "lncRNA"; gene_name "ENSMUSG00000121764"; transcript_type "lncRNA"; transcript_name "ENSMUST00000319191"; exon_number 5; exon_id "ENSMUSE00001630008.1"; level 2; tag "TAGENE";
chr13	HAVANA	exon	66816683	66816851	0	-	.	gene_id "ENSMUSG00000121764.2"; transcript_id "ENSMUST00000319189.1"; gene_type "lncRNA"; gene_name "ENSMUSG00000121764"; transcript_type "lncRNA"; transcript_name "ENSMUST00000319189"; exon_number 4; exon_id "ENSMUSE00001630008.1"; level 2; tag "TAGENE";
chr13	HAVANA	exon	66816683	66819454	0	-	.	gene_id "ENSMUSG00000121764.2"; transcript_id "ENSMUST00000319192.1"; gene_type "lncRNA"; gene_name "ENSMUSG00000121764"; transcript_type "lncRNA"; transcript_name "ENSMUST00000319192"; exon_number 4; exon_id "ENSMUSE00001630005.1"; level 2; tag "basic"; tag "TAGENE";
chr13	HAVANA	transcript	66816683	66828871	0	-	.	gene_id "ENSMUSG00000121764.2"; transcript_id "ENSMUST00000319192.1"; gene_type "lncRNA"; gene_name "ENSMUSG00000121764"; transcript_type "lncRNA"; transcript_name "ENSMUST00000319192"; level 2; tag "basic"; tag "TAGENE";
chr13	HAVANA	transcript	66816683	66828879	0	-	.	gene_id "ENSMUSG00000121764.2"; transcript_id "ENSMUST00000319191.1"; gene_type "lncRNA"; gene_name "ENSMUSG00000121764"; transcript_type "lncRNA"; transcript_name "ENSMUST00000319191"; level 2; tag "TAGENE";
chr13	HAVANA	transcript	66816683	66846331	0	-	.	gene_id "ENSMUSG00000121764.2"; transcript_id "ENSMUST00000319189.1"; gene_type "lncRNA"; gene_name "ENSMUSG00000121764"; transcript_type "lncRNA"; transcript_name "ENSMUST00000319189"; level 2; tag "TAGENE";
chr13	HAVANA	exon	66817992	66819368	0	-	.	gene_id "ENSMUSG00000074830.6"; transcript_id "ENSMUST00000224116.2"; gene_type "transcribed_processed_pseudogene"; gene_name "Zfp640"; transcript_type "transcribed_processed_pseudogene"; transcript_name "Zfp640-201"; exon_number 3; exon_id "ENSMUSE00001428749.2"; level 2; mgi_id "MGI:2678025"; ont "PGO:0000004"; ont "PGO:0000019"; tag "basic"; tag "Ensembl_canonical"; tag "GENCODE_Primary"; havana_gene "OTTMUSG00000067765.1"; havana_transcript "OTTMUST00000163927.1";
chr13	HAVANA	gene	66817992	66821393	0	-	.	gene_id "ENSMUSG00000074830.6"; gene_type "transcribed_processed_pseudogene"; gene_name "Zfp640"; level 2; mgi_id "MGI:2678025"; tag "overlapping_locus"; havana_gene "OTTMUSG00000067765.1";
chr13	HAVANA	transcript	66817992	66821393	0	-	.	gene_id "ENSMUSG00000074830.6"; transcript_id "ENSMUST00000224116.2"; gene_type "transcribed_processed_pseudogene"; gene_name "Zfp640"; transcript_type "transcribed_processed_pseudogene"; transcript_name "Zfp640-201"; level 2; mgi_id "MGI:2678025"; ont "PGO:0000004"; ont "PGO:0000019"; tag "basic"; tag "Ensembl_canonical"; tag "GENCODE_Primary"; havana_gene "OTTMUSG00000067765.1"; havana_transcript "OTTMUST00000163927.1";
chr13	HAVANA	exon	66818835	66819454	0	-	.	gene_id "ENSMUSG00000121764.2"; transcript_id "ENSMUST00000071320.6"; gene_type "lncRNA"; gene_name "ENSMUSG00000121764"; transcript_type "lncRNA"; transcript_name "ENSMUST00000071320"; exon_number 4; exon_id "ENSMUSE00000884742.3"; level 2; transcript_support_level "5"; havana_transcript "OTTMUST00000163928.1";
chr13	HAVANA	transcript	66818835	66846307	0	-	.	gene_id "ENSMUSG00000121764.2"; transcript_id "ENSMUST00000071320.6"; gene_type "lncRNA"; gene_name "ENSMUSG00000121764"; transcript_type "lncRNA"; transcript_name "ENSMUST00000071320"; level 2; transcript_support_level "5"; havana_transcript "OTTMUST00000163928.1";
chr13	HAVANA	exon	66820739	66821068	0	-	.	gene_id "ENSMUSG00000121764.2"; transcript_id "ENSMUST00000319193.1"; gene_type "lncRNA"; gene_name "ENSMUSG00000121764"; transcript_type "lncRNA"; transcript_name "ENSMUST00000319193"; exon_number 3; exon_id "ENSMUSE00001630004.1"; level 2; tag "TAGENE";
chr13	HAVANA	transcript	66820739	66828898	0	-	.	gene_id "ENSMUSG00000121764.2"; transcript_id "ENSMUST00000319193.1"; gene_type "lncRNA"; gene_name "ENSMUSG00000121764"; transcript_type "lncRNA"; transcript_name "ENSMUST00000319193"; level 2; tag "TAGENE";
chr13	HAVANA	exon	66820744	66821068	0	-	.	gene_id "ENSMUSG00000121764.2"; transcript_id "ENSMUST00000319194.1"; gene_type "lncRNA"; gene_name "ENSMUSG00000121764"; transcript_type "lncRNA"; transcript_name "ENSMUST00000319194"; exon_number 4; exon_id "ENSMUSE00001630003.1"; level 2; tag "basic"; tag "TAGENE";
chr13	HAVANA	transcript	66820744	66828877	0	-	.	gene_id "ENSMUSG00000121764.2"; transcript_id "ENSMUST00000319194.1"; gene_type "lncRNA"; gene_name "ENSMUSG00000121764"; transcript_type "lncRNA"; transcript_name "ENSMUST00000319194"; level 2; tag "basic"; tag "TAGENE";
chr13	HAVANA	exon	66821008	66821068	0	-	.	gene_id "ENSMUSG00000121764.2"; transcript_id "ENSMUST00000319188.1"; gene_type "lncRNA"; gene_name "ENSMUSG00000121764"; transcript_type "lncRNA"; transcript_name "ENSMUST00000319188"; exon_number 3; exon_id "ENSMUSE00001751085.1"; level 2; tag "basic"; tag "Ensembl_canonical"; tag "GENCODE_Primary"; tag "TAGENE";
chr13	HAVANA	exon	66821008	66821068	0	-	.	gene_id "ENSMUSG00000121764.2"; transcript_id "ENSMUST00000319190.1"; gene_type "lncRNA"; gene_name "ENSMUSG00000121764"; transcript_type "lncRNA"; transcript_name "ENSMUST00000319190"; exon_number 3; exon_id "ENSMUSE00001751085.1"; level 2; tag "TAGENE";
chr13	HAVANA	exon	66821008	66821068	0	-	.	gene_id "ENSMUSG00000121764.2"; transcript_id "ENSMUST00000319192.1"; gene_type "lncRNA"; gene_name "ENSMUSG00000121764"; transcript_type "lncRNA"; transcript_name "ENSMUST00000319192"; exon_number 3; exon_id "ENSMUSE00001751085.1"; level 2; tag "basic"; tag "TAGENE";
chr13	HAVANA	exon	66821008	66821068	0	-	.	gene_id "ENSMUSG00000121764.2"; transcript_id "ENSMUST00000319191.1"; gene_type "lncRNA"; gene_name "ENSMUSG00000121764"; transcript_type "lncRNA"; transcript_name "ENSMUST00000319191"; exon_number 4; exon_id "ENSMUSE00001751085.1"; level 2; tag "TAGENE";
chr13	HAVANA	exon	66821008	66821068	0	-	.	gene_id "ENSMUSG00000121764.2"; transcript_id "ENSMUST00000319189.1"; gene_type "lncRNA"; gene_name "ENSMUSG00000121764"; transcript_type "lncRNA"; transcript_name "ENSMUST00000319189"; exon_number 3; exon_id "ENSMUSE00001751085.1"; level 2; tag "TAGENE";
chr13	HAVANA	exon	66821008	66821068	0	-	.	gene_id "ENSMUSG00000121764.2"; transcript_id "ENSMUST00000071320.6"; gene_type "lncRNA"; gene_name "ENSMUSG00000121764"; transcript_type "lncRNA"; transcript_name "ENSMUST00000071320"; exon_number 3; exon_id "ENSMUSE00001751085.1"; level 2; transcript_support_level "5"; havana_transcript "OTTMUST00000163928.1";
chr13	HAVANA	exon	66821008	66821068	0	-	.	gene_id "ENSMUSG00000074830.6"; transcript_id "ENSMUST00000224116.2"; gene_type "transcribed_processed_pseudogene"; gene_name "Zfp640"; transcript_type "transcribed_processed_pseudogene"; transcript_name "Zfp640-201"; exon_number 2; exon_id "ENSMUSE00001047620.2"; level 2; mgi_id "MGI:2678025"; ont "PGO:0000004"; ont "PGO:0000019"; tag "basic"; tag "Ensembl_canonical"; tag "GENCODE_Primary"; havana_gene "OTTMUSG00000067765.1"; havana_transcript "OTTMUST00000163927.1";
chr13	HAVANA	exon	66821268	66821394	0	-	.	gene_id "ENSMUSG00000121764.2"; transcript_id "ENSMUST00000319188.1"; gene_type "lncRNA"; gene_name "ENSMUSG00000121764"; transcript_type "lncRNA"; transcript_name "ENSMUST00000319188"; exon_number 2; exon_id "ENSMUSE00001016614.2"; level 2; tag "basic"; tag "Ensembl_canonical"; tag "GENCODE_Primary"; tag "TAGENE";
chr13	HAVANA	exon	66821268	66821394	0	-	.	gene_id "ENSMUSG00000121764.2"; transcript_id "ENSMUST00000319190.1"; gene_type "lncRNA"; gene_name "ENSMUSG00000121764"; transcript_type "lncRNA"; transcript_name "ENSMUST00000319190"; exon_number 2; exon_id "ENSMUSE00001016614.2"; level 2; tag "TAGENE";
chr13	HAVANA	exon	66821268	66821394	0	-	.	gene_id "ENSMUSG00000121764.2"; transcript_id "ENSMUST00000319192.1"; gene_type "lncRNA"; gene_name "ENSMUSG00000121764"; transcript_type "lncRNA"; transcript_name "ENSMUST00000319192"; exon_number 2; exon_id "ENSMUSE00001016614.2"; level 2; tag "basic"; tag "TAGENE";
chr13	HAVANA	exon	66821268	66821394	0	-	.	gene_id "ENSMUSG00000121764.2"; transcript_id "ENSMUST00000319191.1"; gene_type "lncRNA"; gene_name "ENSMUSG00000121764"; transcript_type "lncRNA"; transcript_name "ENSMUST00000319191"; exon_number 3; exon_id "ENSMUSE00001016614.2"; level 2; tag "TAGENE";
chr13	HAVANA	exon	66821268	66821394	0	-	.	gene_id "ENSMUSG00000121764.2"; transcript_id "ENSMUST00000319189.1"; gene_type "lncRNA"; gene_name "ENSMUSG00000121764"; transcript_type "lncRNA"; transcript_name "ENSMUST00000319189"; exon_number 2; exon_id "ENSMUSE00001016614.2"; level 2; tag "TAGENE";
chr13	HAVANA	exon	66821268	66821394	0	-	.	gene_id "ENSMUSG00000121764.2"; transcript_id "ENSMUST00000071320.6"; gene_type "lncRNA"; gene_name "ENSMUSG00000121764"; transcript_type "lncRNA"; transcript_name "ENSMUST00000071320"; exon_number 2; exon_id "ENSMUSE00001016614.2"; level 2; transcript_support_level "5"; havana_transcript "OTTMUST00000163928.1";
chr13	HAVANA	exon	66821268	66821394	0	-	.	gene_id "ENSMUSG00000121764.2"; transcript_id "ENSMUST00000319193.1"; gene_type "lncRNA"; gene_name "ENSMUSG00000121764"; transcript_type "lncRNA"; transcript_name "ENSMUST00000319193"; exon_number 2; exon_id "ENSMUSE00001016614.2"; level 2; tag "TAGENE";
chr13	HAVANA	exon	66821268	66821394	0	-	.	gene_id "ENSMUSG00000121764.2"; transcript_id "ENSMUST00000319194.1"; gene_type "lncRNA"; gene_name "ENSMUSG00000121764"; transcript_type "lncRNA"; transcript_name "ENSMUST00000319194"; exon_number 3; exon_id "ENSMUSE00001016614.2"; level 2; tag "basic"; tag "TAGENE";
chr13	HAVANA	exon	66821270	66821393	0	-	.	gene_id "ENSMUSG00000074830.6"; transcript_id "ENSMUST00000224116.2"; gene_type "transcribed_processed_pseudogene"; gene_name "Zfp640"; transcript_type "transcribed_processed_pseudogene"; transcript_name "Zfp640-201"; exon_number 1; exon_id "ENSMUSE00001427719.2"; level 2; mgi_id "MGI:2678025"; ont "PGO:0000004"; ont "PGO:0000019"; tag "basic"; tag "Ensembl_canonical"; tag "GENCODE_Primary"; havana_gene "OTTMUSG00000067765.1"; havana_transcript "OTTMUST00000163927.1";
chr13	HAVANA	exon	66824029	66824105	0	-	.	gene_id "ENSMUSG00000121764.2"; transcript_id "ENSMUST00000319191.1"; gene_type "lncRNA"; gene_name "ENSMUSG00000121764"; transcript_type "lncRNA"; transcript_name "ENSMUST00000319191"; exon_number 2; exon_id "ENSMUSE00001629997.1"; level 2; tag "TAGENE";
chr13	HAVANA	exon	66824029	66824105	0	-	.	gene_id "ENSMUSG00000121764.2"; transcript_id "ENSMUST00000319194.1"; gene_type "lncRNA"; gene_name "ENSMUSG00000121764"; transcript_type "lncRNA"; transcript_name "ENSMUST00000319194"; exon_number 2; exon_id "ENSMUSE00001629997.1"; level 2; tag "basic"; tag "TAGENE";
chr13	HAVANA	exon	66828770	66828871	0	-	.	gene_id "ENSMUSG00000121764.2"; transcript_id "ENSMUST00000319192.1"; gene_type "lncRNA"; gene_name "ENSMUSG00000121764"; transcript_type "lncRNA"; transcript_name "ENSMUST00000319192"; exon_number 1; exon_id "ENSMUSE00001629998.1"; level 2; tag "basic"; tag "TAGENE";
chr13	HAVANA	exon	66828770	66828877	0	-	.	gene_id "ENSMUSG00000121764.2"; transcript_id "ENSMUST00000319194.1"; gene_type "lncRNA"; gene_name "ENSMUSG00000121764"; transcript_type "lncRNA"; transcript_name "ENSMUST00000319194"; exon_number 1; exon_id "ENSMUSE00001629996.1"; level 2; tag "basic"; tag "TAGENE";
chr13	HAVANA	exon	66828770	66828879	0	-	.	gene_id "ENSMUSG00000121764.2"; transcript_id "ENSMUST00000319191.1"; gene_type "lncRNA"; gene_name "ENSMUSG00000121764"; transcript_type "lncRNA"; transcript_name "ENSMUST00000319191"; exon_number 1; exon_id "ENSMUSE00001630000.1"; level 2; tag "TAGENE";
chr13	HAVANA	exon	66828770	66828898	0	-	.	gene_id "ENSMUSG00000121764.2"; transcript_id "ENSMUST00000319193.1"; gene_type "lncRNA"; gene_name "ENSMUSG00000121764"; transcript_type "lncRNA"; transcript_name "ENSMUST00000319193"; exon_number 1; exon_id "ENSMUSE00001630006.1"; level 2; tag "TAGENE";
chr13	HAVANA	exon	66828770	66828915	0	-	.	gene_id "ENSMUSG00000121764.2"; transcript_id "ENSMUST00000319188.1"; gene_type "lncRNA"; gene_name "ENSMUSG00000121764"; transcript_type "lncRNA"; transcript_name "ENSMUST00000319188"; exon_number 1; exon_id "ENSMUSE00001629999.1"; level 2; tag "basic"; tag "Ensembl_canonical"; tag "GENCODE_Primary"; tag "TAGENE";
chr13	HAVANA	exon	66828770	66828918	0	-	.	gene_id "ENSMUSG00000121764.2"; transcript_id "ENSMUST00000319190.1"; gene_type "lncRNA"; gene_name "ENSMUSG00000121764"; transcript_type "lncRNA"; transcript_name "ENSMUST00000319190"; exon_number 1; exon_id "ENSMUSE00001630007.1"; level 2; tag "TAGENE";
chr13	HAVANA	exon	66830903	66831030	0	-	.	gene_id "ENSMUSG00000114549.2"; transcript_id "ENSMUST00000224860.2"; gene_type "unprocessed_pseudogene"; gene_name "Vmn2r-ps106"; transcript_type "unprocessed_pseudogene"; transcript_name "Vmn2r-ps106-201"; exon_number 5; exon_id "ENSMUSE00001422644.2"; level 2; mgi_id "MGI:3761525"; ont "PGO:0000005"; tag "basic"; tag "Ensembl_canonical"; tag "GENCODE_Primary"; havana_gene "OTTMUSG00000067767.1"; havana_transcript "OTTMUST00000163930.1";
chr13	HAVANA	gene	66830903	66836416	0	-	.	gene_id "ENSMUSG00000114549.2"; gene_type "unprocessed_pseudogene"; gene_name "Vmn2r-ps106"; level 2; mgi_id "MGI:3761525"; tag "overlapping_locus"; havana_gene "OTTMUSG00000067767.1";
chr13	HAVANA	transcript	66830903	66836416	0	-	.	gene_id "ENSMUSG00000114549.2"; transcript_id "ENSMUST00000224860.2"; gene_type "unprocessed_pseudogene"; gene_name "Vmn2r-ps106"; transcript_type "unprocessed_pseudogene"; transcript_name "Vmn2r-ps106-201"; level 2; mgi_id "MGI:3761525"; ont "PGO:0000005"; tag "basic"; tag "Ensembl_canonical"; tag "GENCODE_Primary"; havana_gene "OTTMUSG00000067767.1"; havana_transcript "OTTMUST00000163930.1";
chr13	sragcm37_es	exon	66831926	66832304	0.1236763483441	-	.	gene_id "ENSMUSG00000121764.2"; transcript_id "ENSMUSG00000121764.2_tx_8"; exon_id "chr13_66831926_66832304_-"; exonnum "6"; txlen "1082";
chr13	sragcm37_es	exon	66831926	66832304	0.0590693007016599	-	.	gene_id "ENSMUSG00000121764.2"; transcript_id "ENSMUSG00000121764.2_tx_9"; exon_id "chr13_66831926_66832304_-"; exonnum "6"; txlen "1086";
chr13	HAVANA	exon	66832183	66832313	0	-	.	gene_id "ENSMUSG00000114549.2"; transcript_id "ENSMUST00000224860.2"; gene_type "unprocessed_pseudogene"; gene_name "Vmn2r-ps106"; transcript_type "unprocessed_pseudogene"; transcript_name "Vmn2r-ps106-201"; exon_number 4; exon_id "ENSMUSE00001423254.2"; level 2; mgi_id "MGI:3761525"; ont "PGO:0000005"; tag "basic"; tag "Ensembl_canonical"; tag "GENCODE_Primary"; havana_gene "OTTMUSG00000067767.1"; havana_transcript "OTTMUST00000163930.1";
chr13	sragcm37_mid	exon	66833392	66833620	0.0590693007016599	-	.	gene_id "ENSMUSG00000121764.2"; transcript_id "ENSMUSG00000121764.2_tx_9"; exon_id "chr13_66833392_66833620_-"; exonnum "5"; txlen "1086";
chr13	HAVANA	exon	66833393	66833614	0	-	.	gene_id "ENSMUSG00000114549.2"; transcript_id "ENSMUST00000224860.2"; gene_type "unprocessed_pseudogene"; gene_name "Vmn2r-ps106"; transcript_type "unprocessed_pseudogene"; transcript_name "Vmn2r-ps106-201"; exon_number 3; exon_id "ENSMUSE00001426603.2"; level 2; mgi_id "MGI:3761525"; ont "PGO:0000005"; tag "basic"; tag "Ensembl_canonical"; tag "GENCODE_Primary"; havana_gene "OTTMUSG00000067767.1"; havana_transcript "OTTMUST00000163930.1";
chr13	sragcm37_mid	exon	66833396	66833620	0.1236763483441	-	.	gene_id "ENSMUSG00000121764.2"; transcript_id "ENSMUSG00000121764.2_tx_8"; exon_id "chr13_66833396_66833620_-"; exonnum "5"; txlen "1082";
chr13	HAVANA	exon	66834626	66835493	0	-	.	gene_id "ENSMUSG00000114549.2"; transcript_id "ENSMUST00000224860.2"; gene_type "unprocessed_pseudogene"; gene_name "Vmn2r-ps106"; transcript_type "unprocessed_pseudogene"; transcript_name "Vmn2r-ps106-201"; exon_number 2; exon_id "ENSMUSE00001426162.2"; level 2; mgi_id "MGI:3761525"; ont "PGO:0000005"; tag "basic"; tag "Ensembl_canonical"; tag "GENCODE_Primary"; havana_gene "OTTMUSG00000067767.1"; havana_transcript "OTTMUST00000163930.1";
chr13	sragcm37_mid	exon	66834629	66834800	0.1236763483441	-	.	gene_id "ENSMUSG00000121764.2"; transcript_id "ENSMUSG00000121764.2_tx_8"; exon_id "chr13_66834629_66834800_-"; exonnum "4"; txlen "1082";
chr13	sragcm37_mid	exon	66834629	66834800	0.0590693007016599	-	.	gene_id "ENSMUSG00000121764.2"; transcript_id "ENSMUSG00000121764.2_tx_9"; exon_id "chr13_66834629_66834800_-"; exonnum "4"; txlen "1086";
chr13	HAVANA	exon	66836145	66836416	0	-	.	gene_id "ENSMUSG00000114549.2"; transcript_id "ENSMUST00000224860.2"; gene_type "unprocessed_pseudogene"; gene_name "Vmn2r-ps106"; transcript_type "unprocessed_pseudogene"; transcript_name "Vmn2r-ps106-201"; exon_number 1; exon_id "ENSMUSE00001422606.2"; level 2; mgi_id "MGI:3761525"; ont "PGO:0000005"; tag "basic"; tag "Ensembl_canonical"; tag "GENCODE_Primary"; havana_gene "OTTMUSG00000067767.1"; havana_transcript "OTTMUST00000163930.1";
chr13	sragcm37_mid	exon	66836257	66836398	0.1236763483441	-	.	gene_id "ENSMUSG00000121764.2"; transcript_id "ENSMUSG00000121764.2_tx_8"; exon_id "chr13_66836257_66836398_-"; exonnum "3"; txlen "1082";
chr13	sragcm37_mid	exon	66836257	66836398	0.0590693007016599	-	.	gene_id "ENSMUSG00000121764.2"; transcript_id "ENSMUSG00000121764.2_tx_9"; exon_id "chr13_66836257_66836398_-"; exonnum "3"; txlen "1086";
chr13	sragcm37_mid	exon	66841839	66841916	0.1236763483441	-	.	gene_id "ENSMUSG00000121764.2"; transcript_id "ENSMUSG00000121764.2_tx_8"; exon_id "chr13_66841839_66841916_-"; exonnum "2"; txlen "1082";
chr13	sragcm37_mid	exon	66841839	66841916	0.0590693007016599	-	.	gene_id "ENSMUSG00000121764.2"; transcript_id "ENSMUSG00000121764.2_tx_9"; exon_id "chr13_66841839_66841916_-"; exonnum "2"; txlen "1086";
chr13	HAVANA	transcript	66845976	66846337	0	-	.	gene_id "ENSMUSG00000121764.2"; transcript_id "ENSMUST00000319195.1"; gene_type "lncRNA"; gene_name "ENSMUSG00000121764"; transcript_type "lncRNA"; transcript_name "ENSMUST00000319195"; level 2; tag "TAGENE";
chr13	HAVANA	exon	66845976	66846337	0	-	.	gene_id "ENSMUSG00000121764.2"; transcript_id "ENSMUST00000319195.1"; gene_type "lncRNA"; gene_name "ENSMUSG00000121764"; transcript_type "lncRNA"; transcript_name "ENSMUST00000319195"; exon_number 1; exon_id "ENSMUSE00001630001.1"; level 2; tag "TAGENE";
chr13	HAVANA	exon	66846222	66846307	0	-	.	gene_id "ENSMUSG00000121764.2"; transcript_id "ENSMUST00000071320.6"; gene_type "lncRNA"; gene_name "ENSMUSG00000121764"; transcript_type "lncRNA"; transcript_name "ENSMUST00000071320"; exon_number 1; exon_id "ENSMUSE00001426124.2"; level 2; transcript_support_level "5"; havana_transcript "OTTMUST00000163928.1";
chr13	ENSEMBL_gcm37	exon	66846222	66846307	0.1236763483441	-	.	gene_id "ENSMUSG00000121764.2"; transcript_id "ENSMUSG00000121764.2_tx_8"; exon_id "chr13_66846222_66846307_-"; exonnum "1"; txlen "1082";
chr13	ENSEMBL_gcm37	exon	66846222	66846307	0.0590693007016599	-	.	gene_id "ENSMUSG00000121764.2"; transcript_id "ENSMUSG00000121764.2_tx_9"; exon_id "chr13_66846222_66846307_-"; exonnum "1"; txlen "1086";
chr13	HAVANA	exon	66846222	66846331	0	-	.	gene_id "ENSMUSG00000121764.2"; transcript_id "ENSMUST00000319189.1"; gene_type "lncRNA"; gene_name "ENSMUSG00000121764"; transcript_type "lncRNA"; transcript_name "ENSMUST00000319189"; exon_number 1; exon_id "ENSMUSE00001630010.1"; level 2; tag "TAGENE";
chr13	HAVANA	exon	66870031	66870348	0	-	.	gene_id "ENSMUSG00000133326.1"; transcript_id "ENSMUST00000317133.1"; gene_type "lncRNA"; gene_name "ENSMUSG00000133326"; transcript_type "lncRNA"; transcript_name "ENSMUST00000317133"; exon_number 5; exon_id "ENSMUSE00001626230.1"; level 2; tag "basic"; tag "Ensembl_canonical"; tag "GENCODE_Primary"; tag "TAGENE";
chr13	HAVANA	transcript	66870031	66892960	0	-	.	gene_id "ENSMUSG00000133326.1"; transcript_id "ENSMUST00000317133.1"; gene_type "lncRNA"; gene_name "ENSMUSG00000133326"; transcript_type "lncRNA"; transcript_name "ENSMUST00000317133"; level 2; tag "basic"; tag "Ensembl_canonical"; tag "GENCODE_Primary"; tag "TAGENE";
chr13	HAVANA	gene	66870031	66901085	0	-	.	gene_id "ENSMUSG00000133326.1"; gene_type "lncRNA"; gene_name "ENSMUSG00000133326"; level 2; tag "overlapping_locus"; tag "overlaps_pseudogene";
chr13	HAVANA	exon	66870152	66870348	0	-	.	gene_id "ENSMUSG00000133326.1"; transcript_id "ENSMUST00000317134.1"; gene_type "lncRNA"; gene_name "ENSMUSG00000133326"; transcript_type "lncRNA"; transcript_name "ENSMUST00000317134"; exon_number 4; exon_id "ENSMUSE00001626232.1"; level 2; tag "TAGENE";
chr13	HAVANA	transcript	66870152	66892960	0	-	.	gene_id "ENSMUSG00000133326.1"; transcript_id "ENSMUST00000317134.1"; gene_type "lncRNA"; gene_name "ENSMUSG00000133326"; transcript_type "lncRNA"; transcript_name "ENSMUST00000317134"; level 2; tag "TAGENE";
chr13	HAVANA	exon	66886435	66887396	0	-	.	gene_id "ENSMUSG00000114839.2"; transcript_id "ENSMUST00000225542.2"; gene_type "transcribed_processed_pseudogene"; gene_name "Gm40989"; transcript_type "transcribed_processed_pseudogene"; transcript_name "Gm40989-201"; exon_number 3; exon_id "ENSMUSE00001427853.2"; level 2; mgi_id "MGI:5623874"; ont "PGO:0000004"; ont "PGO:0000019"; tag "basic"; tag "Ensembl_canonical"; tag "GENCODE_Primary"; havana_gene "OTTMUSG00000067807.1"; havana_transcript "OTTMUST00000164018.1";
chr13	HAVANA	gene	66886435	66889377	0	-	.	gene_id "ENSMUSG00000114839.2"; gene_type "transcribed_processed_pseudogene"; gene_name "Gm40989"; level 2; mgi_id "MGI:5623874"; tag "overlapping_locus"; havana_gene "OTTMUSG00000067807.1";
chr13	HAVANA	transcript	66886435	66889377	0	-	.	gene_id "ENSMUSG00000114839.2"; transcript_id "ENSMUST00000225542.2"; gene_type "transcribed_processed_pseudogene"; gene_name "Gm40989"; transcript_type "transcribed_processed_pseudogene"; transcript_name "Gm40989-201"; level 2; mgi_id "MGI:5623874"; ont "PGO:0000004"; ont "PGO:0000019"; tag "basic"; tag "Ensembl_canonical"; tag "GENCODE_Primary"; havana_gene "OTTMUSG00000067807.1"; havana_transcript "OTTMUST00000164018.1";
chr13	HAVANA	exon	66886943	66887398	0	-	.	gene_id "ENSMUSG00000133326.1"; transcript_id "ENSMUST00000317137.1"; gene_type "lncRNA"; gene_name "ENSMUSG00000133326"; transcript_type "lncRNA"; transcript_name "ENSMUST00000317137"; exon_number 4; exon_id "ENSMUSE00001626233.1"; level 2; tag "basic"; tag "TAGENE";
chr13	HAVANA	transcript	66886943	66893310	0	-	.	gene_id "ENSMUSG00000133326.1"; transcript_id "ENSMUST00000317137.1"; gene_type "lncRNA"; gene_name "ENSMUSG00000133326"; transcript_type "lncRNA"; transcript_name "ENSMUST00000317137"; level 2; tag "basic"; tag "TAGENE";
chr13	HAVANA	exon	66887868	66888170	0	-	.	gene_id "ENSMUSG00000133326.1"; transcript_id "ENSMUST00000317135.1"; gene_type "lncRNA"; gene_name "ENSMUSG00000133326"; transcript_type "lncRNA"; transcript_name "ENSMUST00000317135"; exon_number 4; exon_id "ENSMUSE00001626244.1"; level 2; tag "TAGENE";
chr13	HAVANA	transcript	66887868	66901085	0	-	.	gene_id "ENSMUSG00000133326.1"; transcript_id "ENSMUST00000317135.1"; gene_type "lncRNA"; gene_name "ENSMUSG00000133326"; transcript_type "lncRNA"; transcript_name "ENSMUST00000317135"; level 2; tag "TAGENE";
chr13	HAVANA	exon	66888068	66888170	0	-	.	gene_id "ENSMUSG00000133326.1"; transcript_id "ENSMUST00000317138.1"; gene_type "lncRNA"; gene_name "ENSMUSG00000133326"; transcript_type "lncRNA"; transcript_name "ENSMUST00000317138"; exon_number 4; exon_id "ENSMUSE00001626237.1"; level 2; tag "TAGENE";
chr13	HAVANA	transcript	66888068	66892963	0	-	.	gene_id "ENSMUSG00000133326.1"; transcript_id "ENSMUST00000317138.1"; gene_type "lncRNA"; gene_name "ENSMUSG00000133326"; transcript_type "lncRNA"; transcript_name "ENSMUST00000317138"; level 2; tag "TAGENE";
chr13	HAVANA	exon	66888478	66889042	0	-	.	gene_id "ENSMUSG00000133326.1"; transcript_id "ENSMUST00000317139.1"; gene_type "lncRNA"; gene_name "ENSMUSG00000133326"; transcript_type "lncRNA"; transcript_name "ENSMUST00000317139"; exon_number 4; exon_id "ENSMUSE00001626239.1"; level 2; tag "basic"; tag "TAGENE";
chr13	HAVANA	transcript	66888478	66892964	0	-	.	gene_id "ENSMUSG00000133326.1"; transcript_id "ENSMUST00000317139.1"; gene_type "lncRNA"; gene_name "ENSMUSG00000133326"; transcript_type "lncRNA"; transcript_name "ENSMUST00000317139"; level 2; tag "basic"; tag "TAGENE";
chr13	HAVANA	exon	66888511	66889042	0	-	.	gene_id "ENSMUSG00000133326.1"; transcript_id "ENSMUST00000317136.1"; gene_type "lncRNA"; gene_name "ENSMUSG00000133326"; transcript_type "lncRNA"; transcript_name "ENSMUST00000317136"; exon_number 3; exon_id "ENSMUSE00001626242.1"; level 2; tag "basic"; tag "TAGENE";
chr13	HAVANA	transcript	66888511	66901082	0	-	.	gene_id "ENSMUSG00000133326.1"; transcript_id "ENSMUST00000317136.1"; gene_type "lncRNA"; gene_name "ENSMUSG00000133326"; transcript_type "lncRNA"; transcript_name "ENSMUST00000317136"; level 2; tag "basic"; tag "TAGENE";
chr13	HAVANA	exon	66888640	66889042	0	-	.	gene_id "ENSMUSG00000133326.1"; transcript_id "ENSMUST00000317140.1"; gene_type "lncRNA"; gene_name "ENSMUSG00000133326"; transcript_type "lncRNA"; transcript_name "ENSMUST00000317140"; exon_number 3; exon_id "ENSMUSE00001626229.1"; level 2; tag "TAGENE";
chr13	HAVANA	transcript	66888640	66892954	0	-	.	gene_id "ENSMUSG00000133326.1"; transcript_id "ENSMUST00000317140.1"; gene_type "lncRNA"; gene_name "ENSMUSG00000133326"; transcript_type "lncRNA"; transcript_name "ENSMUST00000317140"; level 2; tag "TAGENE";
chr13	HAVANA	exon	66888840	66889042	0	-	.	gene_id "ENSMUSG00000133326.1"; transcript_id "ENSMUST00000317133.1"; gene_type "lncRNA"; gene_name "ENSMUSG00000133326"; transcript_type "lncRNA"; transcript_name "ENSMUST00000317133"; exon_number 4; exon_id "ENSMUSE00001626228.1"; level 2; tag "basic"; tag "Ensembl_canonical"; tag "GENCODE_Primary"; tag "TAGENE";
chr13	HAVANA	exon	66888840	66889042	0	-	.	gene_id "ENSMUSG00000133326.1"; transcript_id "ENSMUST00000317134.1"; gene_type "lncRNA"; gene_name "ENSMUSG00000133326"; transcript_type "lncRNA"; transcript_name "ENSMUST00000317134"; exon_number 3; exon_id "ENSMUSE00001626228.1"; level 2; tag "TAGENE";
chr13	HAVANA	exon	66888840	66889042	0	-	.	gene_id "ENSMUSG00000133326.1"; transcript_id "ENSMUST00000317137.1"; gene_type "lncRNA"; gene_name "ENSMUSG00000133326"; transcript_type "lncRNA"; transcript_name "ENSMUST00000317137"; exon_number 3; exon_id "ENSMUSE00001626228.1"; level 2; tag "basic"; tag "TAGENE";
chr13	HAVANA	exon	66888840	66889042	0	-	.	gene_id "ENSMUSG00000133326.1"; transcript_id "ENSMUST00000317135.1"; gene_type "lncRNA"; gene_name "ENSMUSG00000133326"; transcript_type "lncRNA"; transcript_name "ENSMUST00000317135"; exon_number 3; exon_id "ENSMUSE00001626228.1"; level 2; tag "TAGENE";
chr13	HAVANA	exon	66888840	66889042	0	-	.	gene_id "ENSMUSG00000133326.1"; transcript_id "ENSMUST00000317138.1"; gene_type "lncRNA"; gene_name "ENSMUSG00000133326"; transcript_type "lncRNA"; transcript_name "ENSMUST00000317138"; exon_number 3; exon_id "ENSMUSE00001626228.1"; level 2; tag "TAGENE";
chr13	ENSEMBL_gcm37	exon	66888840	66889042	0.360389318557179	-	.	gene_id "ENSMUSG00000133326.1"; transcript_id "ENSMUSG00000133326.1_tx_10"; exon_id "chr13_66888840_66889042_-"; exonnum "3"; txlen "529";
chr13	ENSEMBL_gcm37	exon	66888840	66889042	0.276494707737454	-	.	gene_id "ENSMUSG00000133326.1"; transcript_id "ENSMUSG00000133326.1_tx_11"; exon_id "chr13_66888840_66889042_-"; exonnum "3"; txlen "973";
chr13	ENSEMBL_gcm37	exon	66888840	66889042	0.261998094871886	-	.	gene_id "ENSMUSG00000133326.1"; transcript_id "ENSMUSG00000133326.1_tx_13"; exon_id "chr13_66888840_66889042_-"; exonnum "3"; txlen "845";
chr13	ENSEMBL_gcm37	exon	66888840	66889042	0.206124095950485	-	.	gene_id "ENSMUSG00000133326.1"; transcript_id "ENSMUSG00000133326.1_tx_14"; exon_id "chr13_66888840_66889042_-"; exonnum "3"; txlen "936";
chr13	ENSEMBL_gcm37	exon	66888840	66889042	0.360389318557179	-	.	gene_id "ENSMUSG00000133326.1"; transcript_id "ENSMUSG00000133326.1_tx_8"; exon_id "chr13_66888840_66889042_-"; exonnum "3"; txlen "566";
chr13	ENSEMBL_gcm37	exon	66888840	66889042	0.360389318557179	-	.	gene_id "ENSMUSG00000133326.1"; transcript_id "ENSMUSG00000133326.1_tx_9"; exon_id "chr13_66888840_66889042_-"; exonnum "4"; txlen "745";
chr13	HAVANA	exon	66888984	66889041	0	-	.	gene_id "ENSMUSG00000114839.2"; transcript_id "ENSMUST00000225542.2"; gene_type "transcribed_processed_pseudogene"; gene_name "Gm40989"; transcript_type "transcribed_processed_pseudogene"; transcript_name "Gm40989-201"; exon_number 2; exon_id "ENSMUSE00001427560.2"; level 2; mgi_id "MGI:5623874"; ont "PGO:0000004"; ont "PGO:0000019"; tag "basic"; tag "Ensembl_canonical"; tag "GENCODE_Primary"; havana_gene "OTTMUSG00000067807.1"; havana_transcript "OTTMUST00000164018.1";
chr13	HAVANA	exon	66889244	66889329	0	-	.	gene_id "ENSMUSG00000133326.1"; transcript_id "ENSMUST00000317133.1"; gene_type "lncRNA"; gene_name "ENSMUSG00000133326"; transcript_type "lncRNA"; transcript_name "ENSMUST00000317133"; exon_number 3; exon_id "ENSMUSE00001626245.1"; level 2; tag "basic"; tag "Ensembl_canonical"; tag "GENCODE_Primary"; tag "TAGENE";
chr13	HAVANA	exon	66889244	66889329	0	-	.	gene_id "ENSMUSG00000133326.1"; transcript_id "ENSMUST00000317134.1"; gene_type "lncRNA"; gene_name "ENSMUSG00000133326"; transcript_type "lncRNA"; transcript_name "ENSMUST00000317134"; exon_number 2; exon_id "ENSMUSE00001626245.1"; level 2; tag "TAGENE";
chr13	HAVANA	exon	66889244	66889329	0	-	.	gene_id "ENSMUSG00000133326.1"; transcript_id "ENSMUST00000317137.1"; gene_type "lncRNA"; gene_name "ENSMUSG00000133326"; transcript_type "lncRNA"; transcript_name "ENSMUST00000317137"; exon_number 2; exon_id "ENSMUSE00001626245.1"; level 2; tag "basic"; tag "TAGENE";
chr13	HAVANA	exon	66889244	66889329	0	-	.	gene_id "ENSMUSG00000133326.1"; transcript_id "ENSMUST00000317135.1"; gene_type "lncRNA"; gene_name "ENSMUSG00000133326"; transcript_type "lncRNA"; transcript_name "ENSMUST00000317135"; exon_number 2; exon_id "ENSMUSE00001626245.1"; level 2; tag "TAGENE";
chr13	HAVANA	exon	66889244	66889329	0	-	.	gene_id "ENSMUSG00000133326.1"; transcript_id "ENSMUST00000317138.1"; gene_type "lncRNA"; gene_name "ENSMUSG00000133326"; transcript_type "lncRNA"; transcript_name "ENSMUST00000317138"; exon_number 2; exon_id "ENSMUSE00001626245.1"; level 2; tag "TAGENE";
chr13	HAVANA	exon	66889244	66889329	0	-	.	gene_id "ENSMUSG00000133326.1"; transcript_id "ENSMUST00000317139.1"; gene_type "lncRNA"; gene_name "ENSMUSG00000133326"; transcript_type "lncRNA"; transcript_name "ENSMUST00000317139"; exon_number 3; exon_id "ENSMUSE00001626245.1"; level 2; tag "basic"; tag "TAGENE";
chr13	HAVANA	exon	66889244	66889329	0	-	.	gene_id "ENSMUSG00000133326.1"; transcript_id "ENSMUST00000317136.1"; gene_type "lncRNA"; gene_name "ENSMUSG00000133326"; transcript_type "lncRNA"; transcript_name "ENSMUST00000317136"; exon_number 2; exon_id "ENSMUSE00001626245.1"; level 2; tag "basic"; tag "TAGENE";
chr13	HAVANA	exon	66889244	66889329	0	-	.	gene_id "ENSMUSG00000133326.1"; transcript_id "ENSMUST00000317140.1"; gene_type "lncRNA"; gene_name "ENSMUSG00000133326"; transcript_type "lncRNA"; transcript_name "ENSMUST00000317140"; exon_number 2; exon_id "ENSMUSE00001626245.1"; level 2; tag "TAGENE";
chr13	ENSEMBL_gcm37	exon	66889244	66889329	0.360389318557179	-	.	gene_id "ENSMUSG00000133326.1"; transcript_id "ENSMUSG00000133326.1_tx_10"; exon_id "chr13_66889244_66889329_-"; exonnum "2"; txlen "529";
chr13	ENSEMBL_gcm37	exon	66889244	66889329	0.276494707737454	-	.	gene_id "ENSMUSG00000133326.1"; transcript_id "ENSMUSG00000133326.1_tx_11"; exon_id "chr13_66889244_66889329_-"; exonnum "2"; txlen "973";
chr13	ENSEMBL_gcm37	exon	66889244	66889329	0.261998094871886	-	.	gene_id "ENSMUSG00000133326.1"; transcript_id "ENSMUSG00000133326.1_tx_13"; exon_id "chr13_66889244_66889329_-"; exonnum "2"; txlen "845";
chr13	ENSEMBL_gcm37	exon	66889244	66889329	0.206124095950485	-	.	gene_id "ENSMUSG00000133326.1"; transcript_id "ENSMUSG00000133326.1_tx_14"; exon_id "chr13_66889244_66889329_-"; exonnum "2"; txlen "936";
chr13	ENSEMBL_gcm37	exon	66889244	66889329	0.360389318557179	-	.	gene_id "ENSMUSG00000133326.1"; transcript_id "ENSMUSG00000133326.1_tx_8"; exon_id "chr13_66889244_66889329_-"; exonnum "2"; txlen "566";
chr13	ENSEMBL_gcm37	exon	66889244	66889329	0.360389318557179	-	.	gene_id "ENSMUSG00000133326.1"; transcript_id "ENSMUSG00000133326.1_tx_9"; exon_id "chr13_66889244_66889329_-"; exonnum "3"; txlen "745";
chr13	HAVANA	exon	66889245	66889377	0	-	.	gene_id "ENSMUSG00000114839.2"; transcript_id "ENSMUST00000225542.2"; gene_type "transcribed_processed_pseudogene"; gene_name "Gm40989"; transcript_type "transcribed_processed_pseudogene"; transcript_name "Gm40989-201"; exon_number 1; exon_id "ENSMUSE00001426822.2"; level 2; mgi_id "MGI:5623874"; ont "PGO:0000004"; ont "PGO:0000019"; tag "basic"; tag "Ensembl_canonical"; tag "GENCODE_Primary"; havana_gene "OTTMUSG00000067807.1"; havana_transcript "OTTMUST00000164018.1";
chr13	HAVANA	exon	66889973	66890226	0	-	.	gene_id "ENSMUSG00000133326.1"; transcript_id "ENSMUST00000317141.1"; gene_type "lncRNA"; gene_name "ENSMUSG00000133326"; transcript_type "lncRNA"; transcript_name "ENSMUST00000317141"; exon_number 3; exon_id "ENSMUSE00001626231.1"; level 2; tag "TAGENE";
chr13	HAVANA	transcript	66889973	66892960	0	-	.	gene_id "ENSMUSG00000133326.1"; transcript_id "ENSMUST00000317141.1"; gene_type "lncRNA"; gene_name "ENSMUSG00000133326"; transcript_type "lncRNA"; transcript_name "ENSMUST00000317141"; level 2; tag "TAGENE";
chr13	HAVANA	exon	66890830	66891045	0	-	.	gene_id "ENSMUSG00000133326.1"; transcript_id "ENSMUST00000317133.1"; gene_type "lncRNA"; gene_name "ENSMUSG00000133326"; transcript_type "lncRNA"; transcript_name "ENSMUST00000317133"; exon_number 2; exon_id "ENSMUSE00001626248.1"; level 2; tag "basic"; tag "Ensembl_canonical"; tag "GENCODE_Primary"; tag "TAGENE";
chr13	HAVANA	exon	66890830	66891045	0	-	.	gene_id "ENSMUSG00000133326.1"; transcript_id "ENSMUST00000317139.1"; gene_type "lncRNA"; gene_name "ENSMUSG00000133326"; transcript_type "lncRNA"; transcript_name "ENSMUST00000317139"; exon_number 2; exon_id "ENSMUSE00001626248.1"; level 2; tag "basic"; tag "TAGENE";
chr13	HAVANA	exon	66890830	66891045	0	-	.	gene_id "ENSMUSG00000133326.1"; transcript_id "ENSMUST00000317141.1"; gene_type "lncRNA"; gene_name "ENSMUSG00000133326"; transcript_type "lncRNA"; transcript_name "ENSMUST00000317141"; exon_number 2; exon_id "ENSMUSE00001626248.1"; level 2; tag "TAGENE";
chr13	ENSEMBL_gcm37	exon	66890830	66891045	0.360389318557179	-	.	gene_id "ENSMUSG00000133326.1"; transcript_id "ENSMUSG00000133326.1_tx_9"; exon_id "chr13_66890830_66891045_-"; exonnum "2"; txlen "745";
chr13	HAVANA	exon	66892815	66892954	0	-	.	gene_id "ENSMUSG00000133326.1"; transcript_id "ENSMUST00000317140.1"; gene_type "lncRNA"; gene_name "ENSMUSG00000133326"; transcript_type "lncRNA"; transcript_name "ENSMUST00000317140"; exon_number 1; exon_id "ENSMUSE00001626236.1"; level 2; tag "TAGENE";
chr13	HAVANA	exon	66892815	66892960	0	-	.	gene_id "ENSMUSG00000133326.1"; transcript_id "ENSMUST00000317133.1"; gene_type "lncRNA"; gene_name "ENSMUSG00000133326"; transcript_type "lncRNA"; transcript_name "ENSMUST00000317133"; exon_number 1; exon_id "ENSMUSE00001626247.1"; level 2; tag "basic"; tag "Ensembl_canonical"; tag "GENCODE_Primary"; tag "TAGENE";
chr13	HAVANA	exon	66892815	66892960	0	-	.	gene_id "ENSMUSG00000133326.1"; transcript_id "ENSMUST00000317134.1"; gene_type "lncRNA"; gene_name "ENSMUSG00000133326"; transcript_type "lncRNA"; transcript_name "ENSMUST00000317134"; exon_number 1; exon_id "ENSMUSE00001626247.1"; level 2; tag "TAGENE";
chr13	HAVANA	exon	66892815	66892960	0	-	.	gene_id "ENSMUSG00000133326.1"; transcript_id "ENSMUST00000317141.1"; gene_type "lncRNA"; gene_name "ENSMUSG00000133326"; transcript_type "lncRNA"; transcript_name "ENSMUST00000317141"; exon_number 1; exon_id "ENSMUSE00001626247.1"; level 2; tag "TAGENE";
chr13	ENSEMBL_gcm37	exon	66892815	66892960	0.360389318557179	-	.	gene_id "ENSMUSG00000133326.1"; transcript_id "ENSMUSG00000133326.1_tx_10"; exon_id "chr13_66892815_66892960_-"; exonnum "1"; txlen "529";
chr13	ENSEMBL_gcm37	exon	66892815	66892960	0.206124095950485	-	.	gene_id "ENSMUSG00000133326.1"; transcript_id "ENSMUSG00000133326.1_tx_14"; exon_id "chr13_66892815_66892960_-"; exonnum "1"; txlen "936";
chr13	ENSEMBL_gcm37	exon	66892815	66892960	0.360389318557179	-	.	gene_id "ENSMUSG00000133326.1"; transcript_id "ENSMUSG00000133326.1_tx_9"; exon_id "chr13_66892815_66892960_-"; exonnum "1"; txlen "745";
chr13	HAVANA	exon	66892815	66892963	0	-	.	gene_id "ENSMUSG00000133326.1"; transcript_id "ENSMUST00000317138.1"; gene_type "lncRNA"; gene_name "ENSMUSG00000133326"; transcript_type "lncRNA"; transcript_name "ENSMUST00000317138"; exon_number 1; exon_id "ENSMUSE00001626246.1"; level 2; tag "TAGENE";
chr13	HAVANA	exon	66892815	66892964	0	-	.	gene_id "ENSMUSG00000133326.1"; transcript_id "ENSMUST00000317139.1"; gene_type "lncRNA"; gene_name "ENSMUSG00000133326"; transcript_type "lncRNA"; transcript_name "ENSMUST00000317139"; exon_number 1; exon_id "ENSMUSE00001626226.1"; level 2; tag "basic"; tag "TAGENE";
chr13	HAVANA	exon	66893256	66893310	0	-	.	gene_id "ENSMUSG00000133326.1"; transcript_id "ENSMUST00000317137.1"; gene_type "lncRNA"; gene_name "ENSMUSG00000133326"; transcript_type "lncRNA"; transcript_name "ENSMUST00000317137"; exon_number 1; exon_id "ENSMUSE00001626234.1"; level 2; tag "basic"; tag "TAGENE";
chr13	ENSEMBL_gcm37	exon	66893256	66893310	0.261998094871886	-	.	gene_id "ENSMUSG00000133326.1"; transcript_id "ENSMUSG00000133326.1_tx_13"; exon_id "chr13_66893256_66893310_-"; exonnum "1"; txlen "845";
chr13	HAVANA	exon	66900900	66901082	0	-	.	gene_id "ENSMUSG00000133326.1"; transcript_id "ENSMUST00000317136.1"; gene_type "lncRNA"; gene_name "ENSMUSG00000133326"; transcript_type "lncRNA"; transcript_name "ENSMUST00000317136"; exon_number 1; exon_id "ENSMUSE00001626238.1"; level 2; tag "basic"; tag "TAGENE";
chr13	ENSEMBL_gcm37	exon	66900900	66901082	0.276494707737454	-	.	gene_id "ENSMUSG00000133326.1"; transcript_id "ENSMUSG00000133326.1_tx_11"; exon_id "chr13_66900900_66901082_-"; exonnum "1"; txlen "973";
chr13	ENSEMBL_gcm37	exon	66900900	66901082	0.360389318557179	-	.	gene_id "ENSMUSG00000133326.1"; transcript_id "ENSMUSG00000133326.1_tx_8"; exon_id "chr13_66900900_66901082_-"; exonnum "1"; txlen "566";
chr13	HAVANA	exon	66900900	66901085	0	-	.	gene_id "ENSMUSG00000133326.1"; transcript_id "ENSMUST00000317135.1"; gene_type "lncRNA"; gene_name "ENSMUSG00000133326"; transcript_type "lncRNA"; transcript_name "ENSMUST00000317135"; exon_number 1; exon_id "ENSMUSE00001626235.1"; level 2; tag "TAGENE";
chr13	HAVANA	gene	66904398	66904550	0	-	.	gene_id "ENSMUSG00000114423.2"; gene_type "processed_pseudogene"; gene_name "Gm48404"; level 2; mgi_id "MGI:6097893"; havana_gene "OTTMUSG00000067808.1";
chr13	HAVANA	transcript	66904398	66904550	0	-	.	gene_id "ENSMUSG00000114423.2"; transcript_id "ENSMUST00000224301.2"; gene_type "processed_pseudogene"; gene_name "Gm48404"; transcript_type "processed_pseudogene"; transcript_name "Gm48404-201"; level 2; mgi_id "MGI:6097893"; ont "PGO:0000004"; tag "basic"; tag "Ensembl_canonical"; tag "GENCODE_Primary"; havana_gene "OTTMUSG00000067808.1"; havana_transcript "OTTMUST00000164019.1";
chr13	HAVANA	exon	66904398	66904550	0	-	.	gene_id "ENSMUSG00000114423.2"; transcript_id "ENSMUST00000224301.2"; gene_type "processed_pseudogene"; gene_name "Gm48404"; transcript_type "processed_pseudogene"; transcript_name "Gm48404-201"; exon_number 1; exon_id "ENSMUSE00001423086.2"; level 2; mgi_id "MGI:6097893"; ont "PGO:0000004"; tag "basic"; tag "Ensembl_canonical"; tag "GENCODE_Primary"; havana_gene "OTTMUSG00000067808.1"; havana_transcript "OTTMUST00000164019.1";
chr13	sragcm37_es	exon	66924700	66924981	0.00753706183843442	-	.	gene_id "ENSMUSG00000121625.2"; transcript_id "ENSMUSG00000121625.2_tx_4"; exon_id "chr13_66924700_66924981_-"; exonnum "6"; txlen "912";
chr13	sragcm37_mid	exon	66927521	66927600	0.00753706183843442	-	.	gene_id "ENSMUSG00000121625.2"; transcript_id "ENSMUSG00000121625.2_tx_4"; exon_id "chr13_66927521_66927600_-"; exonnum "5"; txlen "912";
chr13	HAVANA	exon	66939250	66939416	0	-	.	gene_id "ENSMUSG00000121625.2"; transcript_id "ENSMUST00000321382.1"; gene_type "lncRNA"; gene_name "ENSMUSG00000121625"; transcript_type "lncRNA"; transcript_name "ENSMUST00000321382"; exon_number 4; exon_id "ENSMUSE00001633861.1"; level 2; tag "TAGENE";
chr13	HAVANA	exon	66939250	66941595	0	-	.	gene_id "ENSMUSG00000121625.2"; transcript_id "ENSMUST00000224917.3"; gene_type "lncRNA"; gene_name "ENSMUSG00000121625"; transcript_type "lncRNA"; transcript_name "ENSMUST00000224917"; exon_number 4; exon_id "ENSMUSE00001633860.1"; level 2; tag "basic"; tag "Ensembl_canonical"; tag "GENCODE_Primary"; tag "TAGENE"; havana_transcript "OTTMUST00000164022.1";
chr13	HAVANA	gene	66939250	66950624	0	-	.	gene_id "ENSMUSG00000121625.2"; gene_type "lncRNA"; gene_name "ENSMUSG00000121625"; level 2; tag "overlaps_pseudogene";
chr13	HAVANA	transcript	66939250	66950624	0	-	.	gene_id "ENSMUSG00000121625.2"; transcript_id "ENSMUST00000224917.3"; gene_type "lncRNA"; gene_name "ENSMUSG00000121625"; transcript_type "lncRNA"; transcript_name "ENSMUST00000224917"; level 2; tag "basic"; tag "Ensembl_canonical"; tag "GENCODE_Primary"; tag "TAGENE"; havana_transcript "OTTMUST00000164022.1";
chr13	HAVANA	transcript	66939250	66950624	0	-	.	gene_id "ENSMUSG00000121625.2"; transcript_id "ENSMUST00000321382.1"; gene_type "lncRNA"; gene_name "ENSMUSG00000121625"; transcript_type "lncRNA"; transcript_name "ENSMUST00000321382"; level 2; tag "TAGENE";
chr13	HAVANA	exon	66940134	66941511	0	-	.	gene_id "ENSMUSG00000114353.3"; transcript_id "ENSMUST00000224253.2"; gene_type "transcribed_processed_pseudogene"; gene_name "Gm7896"; transcript_type "transcribed_processed_pseudogene"; transcript_name "Gm7896-201"; exon_number 3; exon_id "ENSMUSE00001427549.2"; level 2; mgi_id "MGI:3779770"; ont "PGO:0000004"; ont "PGO:0000019"; tag "basic"; tag "Ensembl_canonical"; tag "GENCODE_Primary"; havana_gene "OTTMUSG00000067810.1"; havana_transcript "OTTMUST00000164021.1";
chr13	HAVANA	gene	66940134	66943088	0	-	.	gene_id "ENSMUSG00000114353.3"; gene_type "transcribed_processed_pseudogene"; gene_name "Gm7896"; level 2; mgi_id "MGI:3779770"; havana_gene "OTTMUSG00000067810.1";
chr13	HAVANA	transcript	66940134	66943088	0	-	.	gene_id "ENSMUSG00000114353.3"; transcript_id "ENSMUST00000224253.2"; gene_type "transcribed_processed_pseudogene"; gene_name "Gm7896"; transcript_type "transcribed_processed_pseudogene"; transcript_name "Gm7896-201"; level 2; mgi_id "MGI:3779770"; ont "PGO:0000004"; ont "PGO:0000019"; tag "basic"; tag "Ensembl_canonical"; tag "GENCODE_Primary"; havana_gene "OTTMUSG00000067810.1"; havana_transcript "OTTMUST00000164021.1";
chr13	HAVANA	exon	66942433	66942762	0	-	.	gene_id "ENSMUSG00000121625.2"; transcript_id "ENSMUST00000321383.1"; gene_type "lncRNA"; gene_name "ENSMUSG00000121625"; transcript_type "lncRNA"; transcript_name "ENSMUST00000321383"; exon_number 3; exon_id "ENSMUSE00001633862.1"; level 2; tag "TAGENE";
chr13	HAVANA	transcript	66942433	66950624	0	-	.	gene_id "ENSMUSG00000121625.2"; transcript_id "ENSMUST00000321383.1"; gene_type "lncRNA"; gene_name "ENSMUSG00000121625"; transcript_type "lncRNA"; transcript_name "ENSMUST00000321383"; level 2; tag "TAGENE";
chr13	HAVANA	exon	66942702	66942762	0	-	.	gene_id "ENSMUSG00000121625.2"; transcript_id "ENSMUST00000224917.3"; gene_type "lncRNA"; gene_name "ENSMUSG00000121625"; transcript_type "lncRNA"; transcript_name "ENSMUST00000224917"; exon_number 3; exon_id "ENSMUSE00001426218.2"; level 2; tag "basic"; tag "Ensembl_canonical"; tag "GENCODE_Primary"; tag "TAGENE"; havana_transcript "OTTMUST00000164022.1";
chr13	HAVANA	exon	66942702	66942762	0	-	.	gene_id "ENSMUSG00000121625.2"; transcript_id "ENSMUST00000321382.1"; gene_type "lncRNA"; gene_name "ENSMUSG00000121625"; transcript_type "lncRNA"; transcript_name "ENSMUST00000321382"; exon_number 3; exon_id "ENSMUSE00001426218.2"; level 2; tag "TAGENE";
chr13	ENSEMBL_gcm37	exon	66942702	66942762	0.00753706183843442	-	.	gene_id "ENSMUSG00000121625.2"; transcript_id "ENSMUSG00000121625.2_tx_4"; exon_id "chr13_66942702_66942762_-"; exonnum "4"; txlen "912";
chr13	HAVANA	exon	66942703	66942763	0	-	.	gene_id "ENSMUSG00000114353.3"; transcript_id "ENSMUST00000224253.2"; gene_type "transcribed_processed_pseudogene"; gene_name "Gm7896"; transcript_type "transcribed_processed_pseudogene"; transcript_name "Gm7896-201"; exon_number 2; exon_id "ENSMUSE00001422520.2"; level 2; mgi_id "MGI:3779770"; ont "PGO:0000004"; ont "PGO:0000019"; tag "basic"; tag "Ensembl_canonical"; tag "GENCODE_Primary"; havana_gene "OTTMUSG00000067810.1"; havana_transcript "OTTMUST00000164021.1";
chr13	HAVANA	exon	66942963	66943089	0	-	.	gene_id "ENSMUSG00000121625.2"; transcript_id "ENSMUST00000224917.3"; gene_type "lncRNA"; gene_name "ENSMUSG00000121625"; transcript_type "lncRNA"; transcript_name "ENSMUST00000224917"; exon_number 2; exon_id "ENSMUSE00001421857.2"; level 2; tag "basic"; tag "Ensembl_canonical"; tag "GENCODE_Primary"; tag "TAGENE"; havana_transcript "OTTMUST00000164022.1";
chr13	HAVANA	exon	66942963	66943089	0	-	.	gene_id "ENSMUSG00000121625.2"; transcript_id "ENSMUST00000321382.1"; gene_type "lncRNA"; gene_name "ENSMUSG00000121625"; transcript_type "lncRNA"; transcript_name "ENSMUST00000321382"; exon_number 2; exon_id "ENSMUSE00001421857.2"; level 2; tag "TAGENE";
chr13	HAVANA	exon	66942963	66943089	0	-	.	gene_id "ENSMUSG00000121625.2"; transcript_id "ENSMUST00000321383.1"; gene_type "lncRNA"; gene_name "ENSMUSG00000121625"; transcript_type "lncRNA"; transcript_name "ENSMUST00000321383"; exon_number 2; exon_id "ENSMUSE00001421857.2"; level 2; tag "TAGENE";
chr13	ENSEMBL_gcm37	exon	66942963	66943089	0.00753706183843442	-	.	gene_id "ENSMUSG00000121625.2"; transcript_id "ENSMUSG00000121625.2_tx_4"; exon_id "chr13_66942963_66943089_-"; exonnum "3"; txlen "912";
chr13	HAVANA	exon	66942965	66943088	0	-	.	gene_id "ENSMUSG00000114353.3"; transcript_id "ENSMUST00000224253.2"; gene_type "transcribed_processed_pseudogene"; gene_name "Gm7896"; transcript_type "transcribed_processed_pseudogene"; transcript_name "Gm7896-201"; exon_number 1; exon_id "ENSMUSE00001424461.2"; level 2; mgi_id "MGI:3779770"; ont "PGO:0000004"; ont "PGO:0000019"; tag "basic"; tag "Ensembl_canonical"; tag "GENCODE_Primary"; havana_gene "OTTMUSG00000067810.1"; havana_transcript "OTTMUST00000164021.1";
chr13	HAVANA	exon	66950529	66950624	0	-	.	gene_id "ENSMUSG00000121625.2"; transcript_id "ENSMUST00000224917.3"; gene_type "lncRNA"; gene_name "ENSMUSG00000121625"; transcript_type "lncRNA"; transcript_name "ENSMUST00000224917"; exon_number 1; exon_id "ENSMUSE00001426096.2"; level 2; tag "basic"; tag "Ensembl_canonical"; tag "GENCODE_Primary"; tag "TAGENE"; havana_transcript "OTTMUST00000164022.1";
chr13	HAVANA	exon	66950529	66950624	0	-	.	gene_id "ENSMUSG00000121625.2"; transcript_id "ENSMUST00000321382.1"; gene_type "lncRNA"; gene_name "ENSMUSG00000121625"; transcript_type "lncRNA"; transcript_name "ENSMUST00000321382"; exon_number 1; exon_id "ENSMUSE00001426096.2"; level 2; tag "TAGENE";
chr13	HAVANA	exon	66950529	66950624	0	-	.	gene_id "ENSMUSG00000121625.2"; transcript_id "ENSMUST00000321383.1"; gene_type "lncRNA"; gene_name "ENSMUSG00000121625"; transcript_type "lncRNA"; transcript_name "ENSMUST00000321383"; exon_number 1; exon_id "ENSMUSE00001426096.2"; level 2; tag "TAGENE";
chr13	sragcm37_mid	exon	66954515	66954724	0.00753706183843442	-	.	gene_id "ENSMUSG00000121625.2"; transcript_id "ENSMUSG00000121625.2_tx_4"; exon_id "chr13_66954515_66954724_-"; exonnum "2"; txlen "912";
chr13	sragcm37_ss	exon	66955704	66955855	0.00753706183843442	-	.	gene_id "ENSMUSG00000121625.2"; transcript_id "ENSMUSG00000121625.2_tx_4"; exon_id "chr13_66955704_66955855_-"; exonnum "1"; txlen "912";
chr13	HAVANA	exon	66957085	66957975	0	-	.	gene_id "ENSMUSG00000117784.2"; transcript_id "ENSMUST00000222552.3"; gene_type "unprocessed_pseudogene"; gene_name "Vmn2r-ps108"; transcript_type "unprocessed_pseudogene"; transcript_name "Vmn2r-ps108-201"; exon_number 5; exon_id "ENSMUSE00001424549.3"; level 2; transcript_support_level "NA"; mgi_id "MGI:3761527"; ont "PGO:0000005"; tag "basic"; tag "Ensembl_canonical"; tag "GENCODE_Primary"; havana_gene "OTTMUSG00000067812.1"; havana_transcript "OTTMUST00000164024.1";
chr13	HAVANA	gene	66957085	66963283	0	-	.	gene_id "ENSMUSG00000117784.2"; gene_type "unprocessed_pseudogene"; gene_name "Vmn2r-ps108"; level 2; mgi_id "MGI:3761527"; havana_gene "OTTMUSG00000067812.1";
chr13	HAVANA	transcript	66957085	66963283	0	-	.	gene_id "ENSMUSG00000117784.2"; transcript_id "ENSMUST00000222552.3"; gene_type "unprocessed_pseudogene"; gene_name "Vmn2r-ps108"; transcript_type "unprocessed_pseudogene"; transcript_name "Vmn2r-ps108-201"; level 2; transcript_support_level "NA"; mgi_id "MGI:3761527"; ont "PGO:0000005"; tag "basic"; tag "Ensembl_canonical"; tag "GENCODE_Primary"; havana_gene "OTTMUSG00000067812.1"; havana_transcript "OTTMUST00000164024.1";
chr13	HAVANA	exon	66959127	66959250	0	-	.	gene_id "ENSMUSG00000117784.2"; transcript_id "ENSMUST00000222552.3"; gene_type "unprocessed_pseudogene"; gene_name "Vmn2r-ps108"; transcript_type "unprocessed_pseudogene"; transcript_name "Vmn2r-ps108-201"; exon_number 4; exon_id "ENSMUSE00001454627.2"; level 2; transcript_support_level "NA"; mgi_id "MGI:3761527"; ont "PGO:0000005"; tag "basic"; tag "Ensembl_canonical"; tag "GENCODE_Primary"; havana_gene "OTTMUSG00000067812.1"; havana_transcript "OTTMUST00000164024.1";
chr13	HAVANA	exon	66960342	66960565	0	-	.	gene_id "ENSMUSG00000117784.2"; transcript_id "ENSMUST00000222552.3"; gene_type "unprocessed_pseudogene"; gene_name "Vmn2r-ps108"; transcript_type "unprocessed_pseudogene"; transcript_name "Vmn2r-ps108-201"; exon_number 3; exon_id "ENSMUSE00001414711.3"; level 2; transcript_support_level "NA"; mgi_id "MGI:3761527"; ont "PGO:0000005"; tag "basic"; tag "Ensembl_canonical"; tag "GENCODE_Primary"; havana_gene "OTTMUSG00000067812.1"; havana_transcript "OTTMUST00000164024.1";
chr13	HAVANA	exon	66961547	66962343	0	-	.	gene_id "ENSMUSG00000117784.2"; transcript_id "ENSMUST00000222552.3"; gene_type "unprocessed_pseudogene"; gene_name "Vmn2r-ps108"; transcript_type "unprocessed_pseudogene"; transcript_name "Vmn2r-ps108-201"; exon_number 2; exon_id "ENSMUSE00001416073.3"; level 2; transcript_support_level "NA"; mgi_id "MGI:3761527"; ont "PGO:0000005"; tag "basic"; tag "Ensembl_canonical"; tag "GENCODE_Primary"; havana_gene "OTTMUSG00000067812.1"; havana_transcript "OTTMUST00000164024.1";
chr13	HAVANA	exon	66963079	66963283	0	-	.	gene_id "ENSMUSG00000117784.2"; transcript_id "ENSMUST00000222552.3"; gene_type "unprocessed_pseudogene"; gene_name "Vmn2r-ps108"; transcript_type "unprocessed_pseudogene"; transcript_name "Vmn2r-ps108-201"; exon_number 1; exon_id "ENSMUSE00001427838.3"; level 2; transcript_support_level "NA"; mgi_id "MGI:3761527"; ont "PGO:0000005"; tag "basic"; tag "Ensembl_canonical"; tag "GENCODE_Primary"; havana_gene "OTTMUSG00000067812.1"; havana_transcript "OTTMUST00000164024.1";
chr13	sragcm37_mid	exon	66968745	66968822	0.0109419627735497	-	.	gene_id "ENSMUSG00000133657.1"; transcript_id "ENSMUSG00000133657.1_tx_4"; exon_id "chr13_66968745_66968822_-"; exonnum "6"; txlen "1202";
chr13	HAVANA	exon	66974981	66975762	0	-	.	gene_id "ENSMUSG00000133657.1"; transcript_id "ENSMUST00000319825.1"; gene_type "lncRNA"; gene_name "ENSMUSG00000133657"; transcript_type "lncRNA"; transcript_name "ENSMUST00000319825"; exon_number 4; exon_id "ENSMUSE00001630958.1"; level 2; tag "TAGENE";
chr13	HAVANA	exon	66974981	66975762	0	-	.	gene_id "ENSMUSG00000133657.1"; transcript_id "ENSMUST00000319824.1"; gene_type "lncRNA"; gene_name "ENSMUSG00000133657"; transcript_type "lncRNA"; transcript_name "ENSMUST00000319824"; exon_number 4; exon_id "ENSMUSE00001630958.1"; level 2; tag "basic"; tag "Ensembl_canonical"; tag "GENCODE_Primary"; tag "TAGENE";
chr13	HAVANA	transcript	66974981	67010198	0	-	.	gene_id "ENSMUSG00000133657.1"; transcript_id "ENSMUST00000319825.1"; gene_type "lncRNA"; gene_name "ENSMUSG00000133657"; transcript_type "lncRNA"; transcript_name "ENSMUST00000319825"; level 2; tag "TAGENE";
chr13	HAVANA	gene	66974981	67010212	0	-	.	gene_id "ENSMUSG00000133657.1"; gene_type "lncRNA"; gene_name "ENSMUSG00000133657"; level 2; tag "overlapping_locus"; tag "overlaps_pseudogene";
chr13	HAVANA	transcript	66974981	67010212	0	-	.	gene_id "ENSMUSG00000133657.1"; transcript_id "ENSMUST00000319824.1"; gene_type "lncRNA"; gene_name "ENSMUSG00000133657"; transcript_type "lncRNA"; transcript_name "ENSMUST00000319824"; level 2; tag "basic"; tag "Ensembl_canonical"; tag "GENCODE_Primary"; tag "TAGENE";
chr13	HAVANA	exon	66976591	66976713	0	-	.	gene_id "ENSMUSG00000133657.1"; transcript_id "ENSMUST00000319825.1"; gene_type "lncRNA"; gene_name "ENSMUSG00000133657"; transcript_type "lncRNA"; transcript_name "ENSMUST00000319825"; exon_number 3; exon_id "ENSMUSE00001630949.1"; level 2; tag "TAGENE";
chr13	HAVANA	exon	66976591	66977273	0	-	.	gene_id "ENSMUSG00000133657.1"; transcript_id "ENSMUST00000319824.1"; gene_type "lncRNA"; gene_name "ENSMUSG00000133657"; transcript_type "lncRNA"; transcript_name "ENSMUST00000319824"; exon_number 3; exon_id "ENSMUSE00001630957.1"; level 2; tag "basic"; tag "Ensembl_canonical"; tag "GENCODE_Primary"; tag "TAGENE";
chr13	ENSEMBL_gcm37	exon	66976591	66977273	0.0109419627735497	-	.	gene_id "ENSMUSG00000133657.1"; transcript_id "ENSMUSG00000133657.1_tx_4"; exon_id "chr13_66976591_66977273_-"; exonnum "5"; txlen "1202";
chr13	HAVANA	exon	66976767	66977273	0	-	.	gene_id "ENSMUSG00000133657.1"; transcript_id "ENSMUST00000319827.1"; gene_type "lncRNA"; gene_name "ENSMUSG00000133657"; transcript_type "lncRNA"; transcript_name "ENSMUST00000319827"; exon_number 5; exon_id "ENSMUSE00001630955.1"; level 2; tag "basic"; tag "TAGENE";
chr13	HAVANA	transcript	66976767	67010196	0	-	.	gene_id "ENSMUSG00000133657.1"; transcript_id "ENSMUST00000319827.1"; gene_type "lncRNA"; gene_name "ENSMUSG00000133657"; transcript_type "lncRNA"; transcript_name "ENSMUST00000319827"; level 2; tag "basic"; tag "TAGENE";
chr13	HAVANA	exon	66976770	66977273	0	-	.	gene_id "ENSMUSG00000133657.1"; transcript_id "ENSMUST00000319826.1"; gene_type "lncRNA"; gene_name "ENSMUSG00000133657"; transcript_type "lncRNA"; transcript_name "ENSMUST00000319826"; exon_number 3; exon_id "ENSMUSE00001630956.1"; level 2; tag "TAGENE";
chr13	HAVANA	transcript	66976770	67010201	0	-	.	gene_id "ENSMUSG00000133657.1"; transcript_id "ENSMUST00000319826.1"; gene_type "lncRNA"; gene_name "ENSMUSG00000133657"; transcript_type "lncRNA"; transcript_name "ENSMUST00000319826"; level 2; tag "TAGENE";
chr13	HAVANA	exon	66977724	66977866	0	-	.	gene_id "ENSMUSG00000133657.1"; transcript_id "ENSMUST00000319825.1"; gene_type "lncRNA"; gene_name "ENSMUSG00000133657"; transcript_type "lncRNA"; transcript_name "ENSMUST00000319825"; exon_number 2; exon_id "ENSMUSE00001630959.1"; level 2; tag "TAGENE";
chr13	HAVANA	exon	66977724	66977866	0	-	.	gene_id "ENSMUSG00000133657.1"; transcript_id "ENSMUST00000319824.1"; gene_type "lncRNA"; gene_name "ENSMUSG00000133657"; transcript_type "lncRNA"; transcript_name "ENSMUST00000319824"; exon_number 2; exon_id "ENSMUSE00001630959.1"; level 2; tag "basic"; tag "Ensembl_canonical"; tag "GENCODE_Primary"; tag "TAGENE";
chr13	HAVANA	exon	66977724	66977866	0	-	.	gene_id "ENSMUSG00000133657.1"; transcript_id "ENSMUST00000319827.1"; gene_type "lncRNA"; gene_name "ENSMUSG00000133657"; transcript_type "lncRNA"; transcript_name "ENSMUST00000319827"; exon_number 4; exon_id "ENSMUSE00001630959.1"; level 2; tag "basic"; tag "TAGENE";
chr13	HAVANA	exon	66977724	66977866	0	-	.	gene_id "ENSMUSG00000133657.1"; transcript_id "ENSMUST00000319826.1"; gene_type "lncRNA"; gene_name "ENSMUSG00000133657"; transcript_type "lncRNA"; transcript_name "ENSMUST00000319826"; exon_number 2; exon_id "ENSMUSE00001630959.1"; level 2; tag "TAGENE";
chr13	ENSEMBL_gcm37	exon	66977724	66977866	0.0109419627735497	-	.	gene_id "ENSMUSG00000133657.1"; transcript_id "ENSMUSG00000133657.1_tx_4"; exon_id "chr13_66977724_66977866_-"; exonnum "4"; txlen "1202";
chr13	HAVANA	gene	66993888	66994100	0	-	.	gene_id "ENSMUSG00000114793.2"; gene_type "processed_pseudogene"; gene_name "Gm48414"; level 2; mgi_id "MGI:6097907"; havana_gene "OTTMUSG00000067813.1";
chr13	HAVANA	transcript	66993888	66994100	0	-	.	gene_id "ENSMUSG00000114793.2"; transcript_id "ENSMUST00000225417.2"; gene_type "processed_pseudogene"; gene_name "Gm48414"; transcript_type "processed_pseudogene"; transcript_name "Gm48414-201"; level 2; mgi_id "MGI:6097907"; ont "PGO:0000004"; tag "basic"; tag "Ensembl_canonical"; tag "GENCODE_Primary"; havana_gene "OTTMUSG00000067813.1"; havana_transcript "OTTMUST00000164025.1";
chr13	HAVANA	exon	66993888	66994100	0	-	.	gene_id "ENSMUSG00000114793.2"; transcript_id "ENSMUST00000225417.2"; gene_type "processed_pseudogene"; gene_name "Gm48414"; transcript_type "processed_pseudogene"; transcript_name "Gm48414-201"; exon_number 1; exon_id "ENSMUSE00001424351.2"; level 2; mgi_id "MGI:6097907"; ont "PGO:0000004"; tag "basic"; tag "Ensembl_canonical"; tag "GENCODE_Primary"; havana_gene "OTTMUSG00000067813.1"; havana_transcript "OTTMUST00000164025.1";
chr13	HAVANA	exon	66997715	67000943	0	-	.	gene_id "ENSMUSG00000114816.2"; transcript_id "ENSMUST00000224898.2"; gene_type "transcribed_processed_pseudogene"; gene_name "Gm10323"; transcript_type "transcribed_processed_pseudogene"; transcript_name "Gm10323-201"; exon_number 3; exon_id "ENSMUSE00000641540.5"; level 2; mgi_id "MGI:3809062"; ont "PGO:0000004"; ont "PGO:0000019"; tag "basic"; tag "Ensembl_canonical"; tag "GENCODE_Primary"; havana_gene "OTTMUSG00000067814.1"; havana_transcript "OTTMUST00000164026.1";
chr13	HAVANA	gene	66997715	67002935	0	-	.	gene_id "ENSMUSG00000114816.2"; gene_type "transcribed_processed_pseudogene"; gene_name "Gm10323"; level 2; mgi_id "MGI:3809062"; tag "overlapping_locus"; havana_gene "OTTMUSG00000067814.1";
chr13	HAVANA	transcript	66997715	67002935	0	-	.	gene_id "ENSMUSG00000114816.2"; transcript_id "ENSMUST00000224898.2"; gene_type "transcribed_processed_pseudogene"; gene_name "Gm10323"; transcript_type "transcribed_processed_pseudogene"; transcript_name "Gm10323-201"; level 2; mgi_id "MGI:3809062"; ont "PGO:0000004"; ont "PGO:0000019"; tag "basic"; tag "Ensembl_canonical"; tag "GENCODE_Primary"; havana_gene "OTTMUSG00000067814.1"; havana_transcript "OTTMUST00000164026.1";
chr13	HAVANA	exon	67002550	67002610	0	-	.	gene_id "ENSMUSG00000133657.1"; transcript_id "ENSMUST00000319827.1"; gene_type "lncRNA"; gene_name "ENSMUSG00000133657"; transcript_type "lncRNA"; transcript_name "ENSMUST00000319827"; exon_number 3; exon_id "ENSMUSE00001630954.1"; level 2; tag "basic"; tag "TAGENE";
chr13	HAVANA	exon	67002550	67002610	0	-	.	gene_id "ENSMUSG00000114816.2"; transcript_id "ENSMUST00000224898.2"; gene_type "transcribed_processed_pseudogene"; gene_name "Gm10323"; transcript_type "transcribed_processed_pseudogene"; transcript_name "Gm10323-201"; exon_number 2; exon_id "ENSMUSE00001422689.2"; level 2; mgi_id "MGI:3809062"; ont "PGO:0000004"; ont "PGO:0000019"; tag "basic"; tag "Ensembl_canonical"; tag "GENCODE_Primary"; havana_gene "OTTMUSG00000067814.1"; havana_transcript "OTTMUST00000164026.1";
chr13	ENSEMBL_gcm37	exon	67002550	67002610	0.0109419627735497	-	.	gene_id "ENSMUSG00000133657.1"; transcript_id "ENSMUSG00000133657.1_tx_4"; exon_id "chr13_67002550_67002610_-"; exonnum "3"; txlen "1202";
chr13	HAVANA	exon	67002810	67002935	0	-	.	gene_id "ENSMUSG00000114816.2"; transcript_id "ENSMUST00000224898.2"; gene_type "transcribed_processed_pseudogene"; gene_name "Gm10323"; transcript_type "transcribed_processed_pseudogene"; transcript_name "Gm10323-201"; exon_number 1; exon_id "ENSMUSE00001422258.2"; level 2; mgi_id "MGI:3809062"; ont "PGO:0000004"; ont "PGO:0000019"; tag "basic"; tag "Ensembl_canonical"; tag "GENCODE_Primary"; havana_gene "OTTMUSG00000067814.1"; havana_transcript "OTTMUST00000164026.1";
chr13	HAVANA	exon	67002810	67002936	0	-	.	gene_id "ENSMUSG00000133657.1"; transcript_id "ENSMUST00000319827.1"; gene_type "lncRNA"; gene_name "ENSMUSG00000133657"; transcript_type "lncRNA"; transcript_name "ENSMUST00000319827"; exon_number 2; exon_id "ENSMUSE00001630960.1"; level 2; tag "basic"; tag "TAGENE";
chr13	ENSEMBL_gcm37	exon	67002810	67002936	0.0109419627735497	-	.	gene_id "ENSMUSG00000133657.1"; transcript_id "ENSMUSG00000133657.1_tx_4"; exon_id "chr13_67002810_67002936_-"; exonnum "2"; txlen "1202";
chr13	HAVANA	exon	67010089	67010196	0	-	.	gene_id "ENSMUSG00000133657.1"; transcript_id "ENSMUST00000319827.1"; gene_type "lncRNA"; gene_name "ENSMUSG00000133657"; transcript_type "lncRNA"; transcript_name "ENSMUST00000319827"; exon_number 1; exon_id "ENSMUSE00001630952.1"; level 2; tag "basic"; tag "TAGENE";
chr13	HAVANA	exon	67010089	67010198	0	-	.	gene_id "ENSMUSG00000133657.1"; transcript_id "ENSMUST00000319825.1"; gene_type "lncRNA"; gene_name "ENSMUSG00000133657"; transcript_type "lncRNA"; transcript_name "ENSMUST00000319825"; exon_number 1; exon_id "ENSMUSE00001630951.1"; level 2; tag "TAGENE";
chr13	ENSEMBL_gcm37	exon	67010089	67010198	0.0109419627735497	-	.	gene_id "ENSMUSG00000133657.1"; transcript_id "ENSMUSG00000133657.1_tx_4"; exon_id "chr13_67010089_67010198_-"; exonnum "1"; txlen "1202";
chr13	HAVANA	exon	67010089	67010201	0	-	.	gene_id "ENSMUSG00000133657.1"; transcript_id "ENSMUST00000319826.1"; gene_type "lncRNA"; gene_name "ENSMUSG00000133657"; transcript_type "lncRNA"; transcript_name "ENSMUST00000319826"; exon_number 1; exon_id "ENSMUSE00001630950.1"; level 2; tag "TAGENE";
chr13	HAVANA	exon	67010089	67010212	0	-	.	gene_id "ENSMUSG00000133657.1"; transcript_id "ENSMUST00000319824.1"; gene_type "lncRNA"; gene_name "ENSMUSG00000133657"; transcript_type "lncRNA"; transcript_name "ENSMUST00000319824"; exon_number 1; exon_id "ENSMUSE00001630953.1"; level 2; tag "basic"; tag "Ensembl_canonical"; tag "GENCODE_Primary"; tag "TAGENE";
chr13	sragcm37_es	exon	67012262	67013119	0.0528684238701832	-	.	gene_id "ENSMUSG00000114489.3"; transcript_id "ENSMUSG00000114489.3_tx_1"; exon_id "chr13_67012262_67013119_-"; exonnum "4"; txlen "1216";
chr13	HAVANA	exon	67017617	67018239	0	-	.	gene_id "ENSMUSG00000114489.3"; transcript_id "ENSMUST00000225481.3"; gene_type "unprocessed_pseudogene"; gene_name "Vmn2r-ps109"; transcript_type "unprocessed_pseudogene"; transcript_name "Vmn2r-ps109-201"; exon_number 4; exon_id "ENSMUSE00001422647.3"; level 2; mgi_id "MGI:3761528"; ont "PGO:0000005"; tag "basic"; tag "Ensembl_canonical"; tag "GENCODE_Primary"; havana_gene "OTTMUSG00000067816.1"; havana_transcript "OTTMUST00000164028.1";
chr13	HAVANA	gene	67017617	67021422	0	-	.	gene_id "ENSMUSG00000114489.3"; gene_type "unprocessed_pseudogene"; gene_name "Vmn2r-ps109"; level 2; mgi_id "MGI:3761528"; havana_gene "OTTMUSG00000067816.1";
chr13	HAVANA	transcript	67017617	67021422	0	-	.	gene_id "ENSMUSG00000114489.3"; transcript_id "ENSMUST00000225481.3"; gene_type "unprocessed_pseudogene"; gene_name "Vmn2r-ps109"; transcript_type "unprocessed_pseudogene"; transcript_name "Vmn2r-ps109-201"; level 2; mgi_id "MGI:3761528"; ont "PGO:0000005"; tag "basic"; tag "Ensembl_canonical"; tag "GENCODE_Primary"; havana_gene "OTTMUSG00000067816.1"; havana_transcript "OTTMUST00000164028.1";
chr13	HAVANA	exon	67019622	67019774	0	-	.	gene_id "ENSMUSG00000114489.3"; transcript_id "ENSMUST00000225481.3"; gene_type "unprocessed_pseudogene"; gene_name "Vmn2r-ps109"; transcript_type "unprocessed_pseudogene"; transcript_name "Vmn2r-ps109-201"; exon_number 3; exon_id "ENSMUSE00001077052.4"; level 2; mgi_id "MGI:3761528"; ont "PGO:0000005"; tag "basic"; tag "Ensembl_canonical"; tag "GENCODE_Primary"; havana_gene "OTTMUSG00000067816.1"; havana_transcript "OTTMUST00000164028.1";
chr13	HAVANA	exon	67020867	67021061	0	-	.	gene_id "ENSMUSG00000114489.3"; transcript_id "ENSMUST00000225481.3"; gene_type "unprocessed_pseudogene"; gene_name "Vmn2r-ps109"; transcript_type "unprocessed_pseudogene"; transcript_name "Vmn2r-ps109-201"; exon_number 2; exon_id "ENSMUSE00001425607.3"; level 2; mgi_id "MGI:3761528"; ont "PGO:0000005"; tag "basic"; tag "Ensembl_canonical"; tag "GENCODE_Primary"; havana_gene "OTTMUSG00000067816.1"; havana_transcript "OTTMUST00000164028.1";
chr13	sragcm37_mid	exon	67020870	67020923	0.0528684238701832	-	.	gene_id "ENSMUSG00000114489.3"; transcript_id "ENSMUSG00000114489.3_tx_1"; exon_id "chr13_67020870_67020923_-"; exonnum "3"; txlen "1216";
chr13	sragcm37_mid	exon	67021235	67021395	0.0528684238701832	-	.	gene_id "ENSMUSG00000114489.3"; transcript_id "ENSMUSG00000114489.3_tx_1"; exon_id "chr13_67021235_67021395_-"; exonnum "2"; txlen "1216";
chr13	HAVANA	exon	67021279	67021422	0	-	.	gene_id "ENSMUSG00000114489.3"; transcript_id "ENSMUST00000225481.3"; gene_type "unprocessed_pseudogene"; gene_name "Vmn2r-ps109"; transcript_type "unprocessed_pseudogene"; transcript_name "Vmn2r-ps109-201"; exon_number 1; exon_id "ENSMUSE00001458065.2"; level 2; mgi_id "MGI:3761528"; ont "PGO:0000005"; tag "basic"; tag "Ensembl_canonical"; tag "GENCODE_Primary"; havana_gene "OTTMUSG00000067816.1"; havana_transcript "OTTMUST00000164028.1";
chr13	HAVANA	gene	67023154	67023774	0	-	.	gene_id "ENSMUSG00000114374.2"; gene_type "processed_pseudogene"; gene_name "Gm7911"; level 2; mgi_id "MGI:3644791"; havana_gene "OTTMUSG00000067818.1";
chr13	HAVANA	transcript	67023154	67023774	0	-	.	gene_id "ENSMUSG00000114374.2"; transcript_id "ENSMUST00000225178.2"; gene_type "processed_pseudogene"; gene_name "Gm7911"; transcript_type "processed_pseudogene"; transcript_name "Gm7911-201"; level 2; mgi_id "MGI:3644791"; ont "PGO:0000004"; tag "basic"; tag "Ensembl_canonical"; tag "GENCODE_Primary"; havana_gene "OTTMUSG00000067818.1"; havana_transcript "OTTMUST00000164030.1";
chr13	HAVANA	exon	67023154	67023774	0	-	.	gene_id "ENSMUSG00000114374.2"; transcript_id "ENSMUST00000225178.2"; gene_type "processed_pseudogene"; gene_name "Gm7911"; transcript_type "processed_pseudogene"; transcript_name "Gm7911-201"; exon_number 1; exon_id "ENSMUSE00001428914.2"; level 2; mgi_id "MGI:3644791"; ont "PGO:0000004"; tag "basic"; tag "Ensembl_canonical"; tag "GENCODE_Primary"; havana_gene "OTTMUSG00000067818.1"; havana_transcript "OTTMUST00000164030.1";
chr13	sragcm37_ss	exon	67026734	67026876	0.0528684238701832	-	.	gene_id "ENSMUSG00000114489.3"; transcript_id "ENSMUSG00000114489.3_tx_1"; exon_id "chr13_67026734_67026876_-"; exonnum "1"; txlen "1216";
chr13	HAVANA	UTR	67048681	67048815	0	-	.	gene_id "ENSMUSG00000021520.5"; transcript_id "ENSMUST00000021993.5"; gene_type "protein_coding"; gene_name "Uqcrb"; transcript_type "protein_coding"; transcript_name "Uqcrb-201"; exon_number 4; exon_id "ENSMUSE00000356989.6"; level 2; protein_id "ENSMUSP00000021993.5"; transcript_support_level "1"; mgi_id "MGI:1914780"; tag "basic"; tag "Ensembl_canonical"; tag "GENCODE_Primary"; tag "appris_principal_1"; tag "CCDS"; ccdsid "CCDS26610.1"; havana_gene "OTTMUSG00000037036.1"; havana_transcript "OTTMUST00000095254.1";
chr13	HAVANA	exon	67048681	67048890	0	-	.	gene_id "ENSMUSG00000021520.5"; transcript_id "ENSMUST00000021993.5"; gene_type "protein_coding"; gene_name "Uqcrb"; transcript_type "protein_coding"; transcript_name "Uqcrb-201"; exon_number 4; exon_id "ENSMUSE00000356989.6"; level 2; protein_id "ENSMUSP00000021993.5"; transcript_support_level "1"; mgi_id "MGI:1914780"; tag "basic"; tag "Ensembl_canonical"; tag "GENCODE_Primary"; tag "appris_principal_1"; tag "CCDS"; ccdsid "CCDS26610.1"; havana_gene "OTTMUSG00000037036.1"; havana_transcript "OTTMUST00000095254.1";
chr13	HAVANA	gene	67048681	67053442	0	-	.	gene_id "ENSMUSG00000021520.5"; gene_type "protein_coding"; gene_name "Uqcrb"; level 2; mgi_id "MGI:1914780"; havana_gene "OTTMUSG00000037036.1";
chr13	HAVANA	transcript	67048681	67053442	0	-	.	gene_id "ENSMUSG00000021520.5"; transcript_id "ENSMUST00000021993.5"; gene_type "protein_coding"; gene_name "Uqcrb"; transcript_type "protein_coding"; transcript_name "Uqcrb-201"; level 2; protein_id "ENSMUSP00000021993.5"; transcript_support_level "1"; mgi_id "MGI:1914780"; tag "basic"; tag "Ensembl_canonical"; tag "GENCODE_Primary"; tag "appris_principal_1"; tag "CCDS"; ccdsid "CCDS26610.1"; havana_gene "OTTMUSG00000037036.1"; havana_transcript "OTTMUST00000095254.1";
chr13	HAVANA	stop_codon	67048813	67048815	0	-	0	gene_id "ENSMUSG00000021520.5"; transcript_id "ENSMUST00000021993.5"; gene_type "protein_coding"; gene_name "Uqcrb"; transcript_type "protein_coding"; transcript_name "Uqcrb-201"; exon_number 4; exon_id "ENSMUSE00000356989.6"; level 2; protein_id "ENSMUSP00000021993.5"; transcript_support_level "1"; mgi_id "MGI:1914780"; tag "basic"; tag "Ensembl_canonical"; tag "GENCODE_Primary"; tag "appris_principal_1"; tag "CCDS"; ccdsid "CCDS26610.1"; havana_gene "OTTMUSG00000037036.1"; havana_transcript "OTTMUST00000095254.1";
chr13	HAVANA	CDS	67048816	67048890	0	-	0	gene_id "ENSMUSG00000021520.5"; transcript_id "ENSMUST00000021993.5"; gene_type "protein_coding"; gene_name "Uqcrb"; transcript_type "protein_coding"; transcript_name "Uqcrb-201"; exon_number 4; exon_id "ENSMUSE00000356989.6"; level 2; protein_id "ENSMUSP00000021993.5"; transcript_support_level "1"; mgi_id "MGI:1914780"; tag "basic"; tag "Ensembl_canonical"; tag "GENCODE_Primary"; tag "appris_principal_1"; tag "CCDS"; ccdsid "CCDS26610.1"; havana_gene "OTTMUSG00000037036.1"; havana_transcript "OTTMUST00000095254.1";
chr13	HAVANA	exon	67049125	67049632	0	-	.	gene_id "ENSMUSG00000021520.5"; transcript_id "ENSMUST00000174606.2"; gene_type "protein_coding"; gene_name "Uqcrb"; transcript_type "retained_intron"; transcript_name "Uqcrb-202"; exon_number 2; exon_id "ENSMUSE00000927376.2"; level 2; transcript_support_level "2"; mgi_id "MGI:1914780"; havana_gene "OTTMUSG00000037036.1"; havana_transcript "OTTMUST00000095255.1";
chr13	HAVANA	transcript	67049125	67050850	0	-	.	gene_id "ENSMUSG00000021520.5"; transcript_id "ENSMUST00000174606.2"; gene_type "protein_coding"; gene_name "Uqcrb"; transcript_type "retained_intron"; transcript_name "Uqcrb-202"; level 2; transcript_support_level "2"; mgi_id "MGI:1914780"; havana_gene "OTTMUSG00000037036.1"; havana_transcript "OTTMUST00000095255.1";
chr13	HAVANA	exon	67049466	67049632	0	-	.	gene_id "ENSMUSG00000021520.5"; transcript_id "ENSMUST00000021993.5"; gene_type "protein_coding"; gene_name "Uqcrb"; transcript_type "protein_coding"; transcript_name "Uqcrb-201"; exon_number 3; exon_id "ENSMUSE00000118584.2"; level 2; protein_id "ENSMUSP00000021993.5"; transcript_support_level "1"; mgi_id "MGI:1914780"; tag "basic"; tag "Ensembl_canonical"; tag "GENCODE_Primary"; tag "appris_principal_1"; tag "CCDS"; ccdsid "CCDS26610.1"; havana_gene "OTTMUSG00000037036.1"; havana_transcript "OTTMUST00000095254.1";
chr13	HAVANA	CDS	67049466	67049632	0	-	2	gene_id "ENSMUSG00000021520.5"; transcript_id "ENSMUST00000021993.5"; gene_type "protein_coding"; gene_name "Uqcrb"; transcript_type "protein_coding"; transcript_name "Uqcrb-201"; exon_number 3; exon_id "ENSMUSE00000118584.2"; level 2; protein_id "ENSMUSP00000021993.5"; transcript_support_level "1"; mgi_id "MGI:1914780"; tag "basic"; tag "Ensembl_canonical"; tag "GENCODE_Primary"; tag "appris_principal_1"; tag "CCDS"; ccdsid "CCDS26610.1"; havana_gene "OTTMUSG00000037036.1"; havana_transcript "OTTMUST00000095254.1";
chr13	HAVANA	exon	67050794	67050850	0	-	.	gene_id "ENSMUSG00000021520.5"; transcript_id "ENSMUST00000174606.2"; gene_type "protein_coding"; gene_name "Uqcrb"; transcript_type "retained_intron"; transcript_name "Uqcrb-202"; exon_number 1; exon_id "ENSMUSE00000942842.2"; level 2; transcript_support_level "2"; mgi_id "MGI:1914780"; havana_gene "OTTMUSG00000037036.1"; havana_transcript "OTTMUST00000095255.1";
chr13	HAVANA	exon	67050794	67050865	0	-	.	gene_id "ENSMUSG00000021520.5"; transcript_id "ENSMUST00000021993.5"; gene_type "protein_coding"; gene_name "Uqcrb"; transcript_type "protein_coding"; transcript_name "Uqcrb-201"; exon_number 2; exon_id "ENSMUSE00000320235.2"; level 2; protein_id "ENSMUSP00000021993.5"; transcript_support_level "1"; mgi_id "MGI:1914780"; tag "basic"; tag "Ensembl_canonical"; tag "GENCODE_Primary"; tag "appris_principal_1"; tag "CCDS"; ccdsid "CCDS26610.1"; havana_gene "OTTMUSG00000037036.1"; havana_transcript "OTTMUST00000095254.1";
chr13	HAVANA	CDS	67050794	67050865	0	-	2	gene_id "ENSMUSG00000021520.5"; transcript_id "ENSMUST00000021993.5"; gene_type "protein_coding"; gene_name "Uqcrb"; transcript_type "protein_coding"; transcript_name "Uqcrb-201"; exon_number 2; exon_id "ENSMUSE00000320235.2"; level 2; protein_id "ENSMUSP00000021993.5"; transcript_support_level "1"; mgi_id "MGI:1914780"; tag "basic"; tag "Ensembl_canonical"; tag "GENCODE_Primary"; tag "appris_principal_1"; tag "CCDS"; ccdsid "CCDS26610.1"; havana_gene "OTTMUSG00000037036.1"; havana_transcript "OTTMUST00000095254.1";
chr13	HAVANA	CDS	67053357	67053375	0	-	0	gene_id "ENSMUSG00000021520.5"; transcript_id "ENSMUST00000021993.5"; gene_type "protein_coding"; gene_name "Uqcrb"; transcript_type "protein_coding"; transcript_name "Uqcrb-201"; exon_number 1; exon_id "ENSMUSE00000320243.5"; level 2; protein_id "ENSMUSP00000021993.5"; transcript_support_level "1"; mgi_id "MGI:1914780"; tag "basic"; tag "Ensembl_canonical"; tag "GENCODE_Primary"; tag "appris_principal_1"; tag "CCDS"; ccdsid "CCDS26610.1"; havana_gene "OTTMUSG00000037036.1"; havana_transcript "OTTMUST00000095254.1";
chr13	HAVANA	exon	67053357	67053442	0	-	.	gene_id "ENSMUSG00000021520.5"; transcript_id "ENSMUST00000021993.5"; gene_type "protein_coding"; gene_name "Uqcrb"; transcript_type "protein_coding"; transcript_name "Uqcrb-201"; exon_number 1; exon_id "ENSMUSE00000320243.5"; level 2; protein_id "ENSMUSP00000021993.5"; transcript_support_level "1"; mgi_id "MGI:1914780"; tag "basic"; tag "Ensembl_canonical"; tag "GENCODE_Primary"; tag "appris_principal_1"; tag "CCDS"; ccdsid "CCDS26610.1"; havana_gene "OTTMUSG00000037036.1"; havana_transcript "OTTMUST00000095254.1";
chr13	HAVANA	start_codon	67053373	67053375	0	-	0	gene_id "ENSMUSG00000021520.5"; transcript_id "ENSMUST00000021993.5"; gene_type "protein_coding"; gene_name "Uqcrb"; transcript_type "protein_coding"; transcript_name "Uqcrb-201"; exon_number 1; exon_id "ENSMUSE00000320243.5"; level 2; protein_id "ENSMUSP00000021993.5"; transcript_support_level "1"; mgi_id "MGI:1914780"; tag "basic"; tag "Ensembl_canonical"; tag "GENCODE_Primary"; tag "appris_principal_1"; tag "CCDS"; ccdsid "CCDS26610.1"; havana_gene "OTTMUSG00000037036.1"; havana_transcript "OTTMUST00000095254.1";
chr13	HAVANA	UTR	67053376	67053442	0	-	.	gene_id "ENSMUSG00000021520.5"; transcript_id "ENSMUST00000021993.5"; gene_type "protein_coding"; gene_name "Uqcrb"; transcript_type "protein_coding"; transcript_name "Uqcrb-201"; exon_number 1; exon_id "ENSMUSE00000320243.5"; level 2; protein_id "ENSMUSP00000021993.5"; transcript_support_level "1"; mgi_id "MGI:1914780"; tag "basic"; tag "Ensembl_canonical"; tag "GENCODE_Primary"; tag "appris_principal_1"; tag "CCDS"; ccdsid "CCDS26610.1"; havana_gene "OTTMUSG00000037036.1"; havana_transcript "OTTMUST00000095254.1";
chr13	sragcm37_es	exon	67053486	67053604	0.0817156392054389	-	.	gene_id "ENSMUSG00000021519.12"; transcript_id "ENSMUSG00000021519.12_tx_2"; exon_id "chr13_67053486_67053604_-"; exonnum "10"; txlen "1512";
chr13	sragcm37_es	exon	67053486	67053604	0.0817156392054389	-	.	gene_id "ENSMUSG00000021519.12"; transcript_id "ENSMUSG00000021519.12_tx_3"; exon_id "chr13_67053486_67053604_-"; exonnum "10"; txlen "1723";
chr13	HAVANA	UTR	67055032	67055160	0	-	.	gene_id "ENSMUSG00000021519.12"; transcript_id "ENSMUST00000173891.8"; gene_type "protein_coding"; gene_name "Mterf3"; transcript_type "protein_coding"; transcript_name "Mterf3-208"; exon_number 3; exon_id "ENSMUSE00000941338.2"; level 2; protein_id "ENSMUSP00000133330.2"; transcript_support_level "5"; mgi_id "MGI:1913660"; tag "mRNA_start_NF"; tag "cds_start_NF"; havana_gene "OTTMUSG00000037039.1"; havana_transcript "OTTMUST00000095259.1";
chr13	HAVANA	exon	67055032	67055247	0	-	.	gene_id "ENSMUSG00000021519.12"; transcript_id "ENSMUST00000173891.8"; gene_type "protein_coding"; gene_name "Mterf3"; transcript_type "protein_coding"; transcript_name "Mterf3-208"; exon_number 3; exon_id "ENSMUSE00000941338.2"; level 2; protein_id "ENSMUSP00000133330.2"; transcript_support_level "5"; mgi_id "MGI:1913660"; tag "mRNA_start_NF"; tag "cds_start_NF"; havana_gene "OTTMUSG00000037039.1"; havana_transcript "OTTMUST00000095259.1";
chr13	HAVANA	transcript	67055032	67064695	0	-	.	gene_id "ENSMUSG00000021519.12"; transcript_id "ENSMUST00000173891.8"; gene_type "protein_coding"; gene_name "Mterf3"; transcript_type "protein_coding"; transcript_name "Mterf3-208"; level 2; protein_id "ENSMUSP00000133330.2"; transcript_support_level "5"; mgi_id "MGI:1913660"; tag "mRNA_start_NF"; tag "cds_start_NF"; havana_gene "OTTMUSG00000037039.1"; havana_transcript "OTTMUST00000095259.1";
chr13	HAVANA	gene	67055032	67081152	0	-	.	gene_id "ENSMUSG00000021519.12"; gene_type "protein_coding"; gene_name "Mterf3"; level 2; mgi_id "MGI:1913660"; havana_gene "OTTMUSG00000037039.1";
chr13	sragcm37_mid	exon	67055076	67055247	0.0817156392054389	-	.	gene_id "ENSMUSG00000021519.12"; transcript_id "ENSMUSG00000021519.12_tx_2"; exon_id "chr13_67055076_67055247_-"; exonnum "9"; txlen "1512";
chr13	sragcm37_mid	exon	67055076	67055247	0.0817156392054389	-	.	gene_id "ENSMUSG00000021519.12"; transcript_id "ENSMUSG00000021519.12_tx_3"; exon_id "chr13_67055076_67055247_-"; exonnum "9"; txlen "1723";
chr13	HAVANA	stop_codon	67055158	67055160	0	-	0	gene_id "ENSMUSG00000021519.12"; transcript_id "ENSMUST00000173891.8"; gene_type "protein_coding"; gene_name "Mterf3"; transcript_type "protein_coding"; transcript_name "Mterf3-208"; exon_number 3; exon_id "ENSMUSE00000941338.2"; level 2; protein_id "ENSMUSP00000133330.2"; transcript_support_level "5"; mgi_id "MGI:1913660"; tag "mRNA_start_NF"; tag "cds_start_NF"; havana_gene "OTTMUSG00000037039.1"; havana_transcript "OTTMUST00000095259.1";
chr13	HAVANA	CDS	67055161	67055247	0	-	0	gene_id "ENSMUSG00000021519.12"; transcript_id "ENSMUST00000173891.8"; gene_type "protein_coding"; gene_name "Mterf3"; transcript_type "protein_coding"; transcript_name "Mterf3-208"; exon_number 3; exon_id "ENSMUSE00000941338.2"; level 2; protein_id "ENSMUSP00000133330.2"; transcript_support_level "5"; mgi_id "MGI:1913660"; tag "mRNA_start_NF"; tag "cds_start_NF"; havana_gene "OTTMUSG00000037039.1"; havana_transcript "OTTMUST00000095259.1";
chr13	HAVANA	UTR	67060182	67060250	0	-	.	gene_id "ENSMUSG00000021519.12"; transcript_id "ENSMUST00000021991.11"; gene_type "protein_coding"; gene_name "Mterf3"; transcript_type "protein_coding"; transcript_name "Mterf3-201"; exon_number 8; exon_id "ENSMUSE00000372531.4"; level 2; protein_id "ENSMUSP00000021991.5"; transcript_support_level "1"; mgi_id "MGI:1913660"; tag "basic"; tag "Ensembl_canonical"; tag "GENCODE_Primary"; tag "appris_principal_1"; tag "CCDS"; ccdsid "CCDS26611.1"; havana_gene "OTTMUSG00000037039.1"; havana_transcript "OTTMUST00000095260.1";
chr13	HAVANA	exon	67060182	67060442	0	-	.	gene_id "ENSMUSG00000021519.12"; transcript_id "ENSMUST00000021991.11"; gene_type "protein_coding"; gene_name "Mterf3"; transcript_type "protein_coding"; transcript_name "Mterf3-201"; exon_number 8; exon_id "ENSMUSE00000372531.4"; level 2; protein_id "ENSMUSP00000021991.5"; transcript_support_level "1"; mgi_id "MGI:1913660"; tag "basic"; tag "Ensembl_canonical"; tag "GENCODE_Primary"; tag "appris_principal_1"; tag "CCDS"; ccdsid "CCDS26611.1"; havana_gene "OTTMUSG00000037039.1"; havana_transcript "OTTMUST00000095260.1";
chr13	HAVANA	transcript	67060182	67081152	0	-	.	gene_id "ENSMUSG00000021519.12"; transcript_id "ENSMUST00000021991.11"; gene_type "protein_coding"; gene_name "Mterf3"; transcript_type "protein_coding"; transcript_name "Mterf3-201"; level 2; protein_id "ENSMUSP00000021991.5"; transcript_support_level "1"; mgi_id "MGI:1913660"; tag "basic"; tag "Ensembl_canonical"; tag "GENCODE_Primary"; tag "appris_principal_1"; tag "CCDS"; ccdsid "CCDS26611.1"; havana_gene "OTTMUSG00000037039.1"; havana_transcript "OTTMUST00000095260.1";
chr13	HAVANA	exon	67060190	67060442	0	-	.	gene_id "ENSMUSG00000021519.12"; transcript_id "ENSMUST00000173158.8"; gene_type "protein_coding"; gene_name "Mterf3"; transcript_type "nonsense_mediated_decay"; transcript_name "Mterf3-205"; exon_number 8; exon_id "ENSMUSE00000939263.2"; level 2; protein_id "ENSMUSP00000134032.2"; transcript_support_level "1"; mgi_id "MGI:1913660"; havana_gene "OTTMUSG00000037039.1"; havana_transcript "OTTMUST00000095261.1";
chr13	HAVANA	UTR	67060190	67060442	0	-	.	gene_id "ENSMUSG00000021519.12"; transcript_id "ENSMUST00000173158.8"; gene_type "protein_coding"; gene_name "Mterf3"; transcript_type "nonsense_mediated_decay"; transcript_name "Mterf3-205"; exon_number 8; exon_id "ENSMUSE00000939263.2"; level 2; protein_id "ENSMUSP00000134032.2"; transcript_support_level "1"; mgi_id "MGI:1913660"; havana_gene "OTTMUSG00000037039.1"; havana_transcript "OTTMUST00000095261.1";
chr13	HAVANA	transcript	67060190	67081131	0	-	.	gene_id "ENSMUSG00000021519.12"; transcript_id "ENSMUST00000173158.8"; gene_type "protein_coding"; gene_name "Mterf3"; transcript_type "nonsense_mediated_decay"; transcript_name "Mterf3-205"; level 2; protein_id "ENSMUSP00000134032.2"; transcript_support_level "1"; mgi_id "MGI:1913660"; havana_gene "OTTMUSG00000037039.1"; havana_transcript "OTTMUST00000095261.1";
chr13	HAVANA	stop_codon	67060248	67060250	0	-	0	gene_id "ENSMUSG00000021519.12"; transcript_id "ENSMUST00000021991.11"; gene_type "protein_coding"; gene_name "Mterf3"; transcript_type "protein_coding"; transcript_name "Mterf3-201"; exon_number 8; exon_id "ENSMUSE00000372531.4"; level 2; protein_id "ENSMUSP00000021991.5"; transcript_support_level "1"; mgi_id "MGI:1913660"; tag "basic"; tag "Ensembl_canonical"; tag "GENCODE_Primary"; tag "appris_principal_1"; tag "CCDS"; ccdsid "CCDS26611.1"; havana_gene "OTTMUSG00000037039.1"; havana_transcript "OTTMUST00000095260.1";
chr13	HAVANA	CDS	67060251	67060442	0	-	0	gene_id "ENSMUSG00000021519.12"; transcript_id "ENSMUST00000021991.11"; gene_type "protein_coding"; gene_name "Mterf3"; transcript_type "protein_coding"; transcript_name "Mterf3-201"; exon_number 8; exon_id "ENSMUSE00000372531.4"; level 2; protein_id "ENSMUSP00000021991.5"; transcript_support_level "1"; mgi_id "MGI:1913660"; tag "basic"; tag "Ensembl_canonical"; tag "GENCODE_Primary"; tag "appris_principal_1"; tag "CCDS"; ccdsid "CCDS26611.1"; havana_gene "OTTMUSG00000037039.1"; havana_transcript "OTTMUST00000095260.1";
chr13	HAVANA	exon	67060253	67060442	0	-	.	gene_id "ENSMUSG00000021519.12"; transcript_id "ENSMUST00000223875.2"; gene_type "protein_coding"; gene_name "Mterf3"; transcript_type "retained_intron"; transcript_name "Mterf3-213"; exon_number 3; exon_id "ENSMUSE00001424221.2"; level 2; mgi_id "MGI:1913660"; havana_gene "OTTMUSG00000037039.1"; havana_transcript "OTTMUST00000164149.1";
chr13	HAVANA	transcript	67060253	67064995	0	-	.	gene_id "ENSMUSG00000021519.12"; transcript_id "ENSMUST00000223875.2"; gene_type "protein_coding"; gene_name "Mterf3"; transcript_type "retained_intron"; transcript_name "Mterf3-213"; level 2; mgi_id "MGI:1913660"; havana_gene "OTTMUSG00000037039.1"; havana_transcript "OTTMUST00000164149.1";
chr13	HAVANA	exon	67060301	67060442	0	-	.	gene_id "ENSMUSG00000021519.12"; transcript_id "ENSMUST00000174134.2"; gene_type "protein_coding"; gene_name "Mterf3"; transcript_type "protein_coding_CDS_not_defined"; transcript_name "Mterf3-211"; exon_number 5; exon_id "ENSMUSE00000930427.2"; level 2; transcript_support_level "3"; mgi_id "MGI:1913660"; havana_gene "OTTMUSG00000037039.1"; havana_transcript "OTTMUST00000095262.1";
chr13	HAVANA	transcript	67060301	67067725	0	-	.	gene_id "ENSMUSG00000021519.12"; transcript_id "ENSMUST00000174134.2"; gene_type "protein_coding"; gene_name "Mterf3"; transcript_type "protein_coding_CDS_not_defined"; transcript_name "Mterf3-211"; level 2; transcript_support_level "3"; mgi_id "MGI:1913660"; havana_gene "OTTMUSG00000037039.1"; havana_transcript "OTTMUST00000095262.1";
chr13	HAVANA	exon	67062691	67062852	0	-	.	gene_id "ENSMUSG00000021519.12"; transcript_id "ENSMUST00000173891.8"; gene_type "protein_coding"; gene_name "Mterf3"; transcript_type "protein_coding"; transcript_name "Mterf3-208"; exon_number 2; exon_id "ENSMUSE00001220871.2"; level 2; protein_id "ENSMUSP00000133330.2"; transcript_support_level "5"; mgi_id "MGI:1913660"; tag "mRNA_start_NF"; tag "cds_start_NF"; havana_gene "OTTMUSG00000037039.1"; havana_transcript "OTTMUST00000095259.1";
chr13	HAVANA	CDS	67062691	67062852	0	-	0	gene_id "ENSMUSG00000021519.12"; transcript_id "ENSMUST00000173891.8"; gene_type "protein_coding"; gene_name "Mterf3"; transcript_type "protein_coding"; transcript_name "Mterf3-208"; exon_number 2; exon_id "ENSMUSE00001220871.2"; level 2; protein_id "ENSMUSP00000133330.2"; transcript_support_level "5"; mgi_id "MGI:1913660"; tag "mRNA_start_NF"; tag "cds_start_NF"; havana_gene "OTTMUSG00000037039.1"; havana_transcript "OTTMUST00000095259.1";
chr13	HAVANA	exon	67062691	67062852	0	-	.	gene_id "ENSMUSG00000021519.12"; transcript_id "ENSMUST00000021991.11"; gene_type "protein_coding"; gene_name "Mterf3"; transcript_type "protein_coding"; transcript_name "Mterf3-201"; exon_number 7; exon_id "ENSMUSE00001220871.2"; level 2; protein_id "ENSMUSP00000021991.5"; transcript_support_level "1"; mgi_id "MGI:1913660"; tag "basic"; tag "Ensembl_canonical"; tag "GENCODE_Primary"; tag "appris_principal_1"; tag "CCDS"; ccdsid "CCDS26611.1"; havana_gene "OTTMUSG00000037039.1"; havana_transcript "OTTMUST00000095260.1";
chr13	HAVANA	CDS	67062691	67062852	0	-	0	gene_id "ENSMUSG00000021519.12"; transcript_id "ENSMUST00000021991.11"; gene_type "protein_coding"; gene_name "Mterf3"; transcript_type "protein_coding"; transcript_name "Mterf3-201"; exon_number 7; exon_id "ENSMUSE00001220871.2"; level 2; protein_id "ENSMUSP00000021991.5"; transcript_support_level "1"; mgi_id "MGI:1913660"; tag "basic"; tag "Ensembl_canonical"; tag "GENCODE_Primary"; tag "appris_principal_1"; tag "CCDS"; ccdsid "CCDS26611.1"; havana_gene "OTTMUSG00000037039.1"; havana_transcript "OTTMUST00000095260.1";
chr13	HAVANA	exon	67062691	67062852	0	-	.	gene_id "ENSMUSG00000021519.12"; transcript_id "ENSMUST00000173158.8"; gene_type "protein_coding"; gene_name "Mterf3"; transcript_type "nonsense_mediated_decay"; transcript_name "Mterf3-205"; exon_number 7; exon_id "ENSMUSE00001311011.2"; level 2; protein_id "ENSMUSP00000134032.2"; transcript_support_level "1"; mgi_id "MGI:1913660"; havana_gene "OTTMUSG00000037039.1"; havana_transcript "OTTMUST00000095261.1";
chr13	HAVANA	UTR	67062691	67062852	0	-	.	gene_id "ENSMUSG00000021519.12"; transcript_id "ENSMUST00000173158.8"; gene_type "protein_coding"; gene_name "Mterf3"; transcript_type "nonsense_mediated_decay"; transcript_name "Mterf3-205"; exon_number 7; exon_id "ENSMUSE00001311011.2"; level 2; protein_id "ENSMUSP00000134032.2"; transcript_support_level "1"; mgi_id "MGI:1913660"; havana_gene "OTTMUSG00000037039.1"; havana_transcript "OTTMUST00000095261.1";
chr13	HAVANA	exon	67062691	67062852	0	-	.	gene_id "ENSMUSG00000021519.12"; transcript_id "ENSMUST00000223875.2"; gene_type "protein_coding"; gene_name "Mterf3"; transcript_type "retained_intron"; transcript_name "Mterf3-213"; exon_number 2; exon_id "ENSMUSE00001311011.2"; level 2; mgi_id "MGI:1913660"; havana_gene "OTTMUSG00000037039.1"; havana_transcript "OTTMUST00000164149.1";
chr13	HAVANA	exon	67062691	67062852	0	-	.	gene_id "ENSMUSG00000021519.12"; transcript_id "ENSMUST00000174134.2"; gene_type "protein_coding"; gene_name "Mterf3"; transcript_type "protein_coding_CDS_not_defined"; transcript_name "Mterf3-211"; exon_number 4; exon_id "ENSMUSE00001311011.2"; level 2; transcript_support_level "3"; mgi_id "MGI:1913660"; havana_gene "OTTMUSG00000037039.1"; havana_transcript "OTTMUST00000095262.1";
chr13	ENSEMBL_gcm37	exon	67062691	67062852	0.0817156392054389	-	.	gene_id "ENSMUSG00000021519.12"; transcript_id "ENSMUSG00000021519.12_tx_2"; exon_id "chr13_67062691_67062852_-"; exonnum "8"; txlen "1512";
chr13	ENSEMBL_gcm37	exon	67062691	67062852	0.0817156392054389	-	.	gene_id "ENSMUSG00000021519.12"; transcript_id "ENSMUSG00000021519.12_tx_3"; exon_id "chr13_67062691_67062852_-"; exonnum "8"; txlen "1723";
chr13	HAVANA	exon	67064677	67064695	0	-	.	gene_id "ENSMUSG00000021519.12"; transcript_id "ENSMUST00000173891.8"; gene_type "protein_coding"; gene_name "Mterf3"; transcript_type "protein_coding"; transcript_name "Mterf3-208"; exon_number 1; exon_id "ENSMUSE00001469530.2"; level 2; protein_id "ENSMUSP00000133330.2"; transcript_support_level "5"; mgi_id "MGI:1913660"; tag "mRNA_start_NF"; tag "cds_start_NF"; havana_gene "OTTMUSG00000037039.1"; havana_transcript "OTTMUST00000095259.1";
chr13	HAVANA	CDS	67064677	67064695	0	-	1	gene_id "ENSMUSG00000021519.12"; transcript_id "ENSMUST00000173891.8"; gene_type "protein_coding"; gene_name "Mterf3"; transcript_type "protein_coding"; transcript_name "Mterf3-208"; exon_number 1; exon_id "ENSMUSE00001469530.2"; level 2; protein_id "ENSMUSP00000133330.2"; transcript_support_level "5"; mgi_id "MGI:1913660"; tag "mRNA_start_NF"; tag "cds_start_NF"; havana_gene "OTTMUSG00000037039.1"; havana_transcript "OTTMUST00000095259.1";
chr13	HAVANA	exon	67064677	67064748	0	-	.	gene_id "ENSMUSG00000021519.12"; transcript_id "ENSMUST00000021991.11"; gene_type "protein_coding"; gene_name "Mterf3"; transcript_type "protein_coding"; transcript_name "Mterf3-201"; exon_number 6; exon_id "ENSMUSE00001289076.2"; level 2; protein_id "ENSMUSP00000021991.5"; transcript_support_level "1"; mgi_id "MGI:1913660"; tag "basic"; tag "Ensembl_canonical"; tag "GENCODE_Primary"; tag "appris_principal_1"; tag "CCDS"; ccdsid "CCDS26611.1"; havana_gene "OTTMUSG00000037039.1"; havana_transcript "OTTMUST00000095260.1";
chr13	HAVANA	CDS	67064677	67064748	0	-	0	gene_id "ENSMUSG00000021519.12"; transcript_id "ENSMUST00000021991.11"; gene_type "protein_coding"; gene_name "Mterf3"; transcript_type "protein_coding"; transcript_name "Mterf3-201"; exon_number 6; exon_id "ENSMUSE00001289076.2"; level 2; protein_id "ENSMUSP00000021991.5"; transcript_support_level "1"; mgi_id "MGI:1913660"; tag "basic"; tag "Ensembl_canonical"; tag "GENCODE_Primary"; tag "appris_principal_1"; tag "CCDS"; ccdsid "CCDS26611.1"; havana_gene "OTTMUSG00000037039.1"; havana_transcript "OTTMUST00000095260.1";
chr13	HAVANA	exon	67064677	67064748	0	-	.	gene_id "ENSMUSG00000021519.12"; transcript_id "ENSMUST00000173158.8"; gene_type "protein_coding"; gene_name "Mterf3"; transcript_type "nonsense_mediated_decay"; transcript_name "Mterf3-205"; exon_number 6; exon_id "ENSMUSE00001232105.2"; level 2; protein_id "ENSMUSP00000134032.2"; transcript_support_level "1"; mgi_id "MGI:1913660"; havana_gene "OTTMUSG00000037039.1"; havana_transcript "OTTMUST00000095261.1";
chr13	HAVANA	UTR	67064677	67064748	0	-	.	gene_id "ENSMUSG00000021519.12"; transcript_id "ENSMUST00000173158.8"; gene_type "protein_coding"; gene_name "Mterf3"; transcript_type "nonsense_mediated_decay"; transcript_name "Mterf3-205"; exon_number 6; exon_id "ENSMUSE00001232105.2"; level 2; protein_id "ENSMUSP00000134032.2"; transcript_support_level "1"; mgi_id "MGI:1913660"; havana_gene "OTTMUSG00000037039.1"; havana_transcript "OTTMUST00000095261.1";
chr13	HAVANA	exon	67064677	67064748	0	-	.	gene_id "ENSMUSG00000021519.12"; transcript_id "ENSMUST00000174134.2"; gene_type "protein_coding"; gene_name "Mterf3"; transcript_type "protein_coding_CDS_not_defined"; transcript_name "Mterf3-211"; exon_number 3; exon_id "ENSMUSE00001232105.2"; level 2; transcript_support_level "3"; mgi_id "MGI:1913660"; havana_gene "OTTMUSG00000037039.1"; havana_transcript "OTTMUST00000095262.1";
chr13	ENSEMBL_gcm37	exon	67064677	67064748	0.0817156392054389	-	.	gene_id "ENSMUSG00000021519.12"; transcript_id "ENSMUSG00000021519.12_tx_2"; exon_id "chr13_67064677_67064748_-"; exonnum "7"; txlen "1512";
chr13	ENSEMBL_gcm37	exon	67064677	67064748	0.0817156392054389	-	.	gene_id "ENSMUSG00000021519.12"; transcript_id "ENSMUSG00000021519.12_tx_3"; exon_id "chr13_67064677_67064748_-"; exonnum "7"; txlen "1723";
chr13	HAVANA	exon	67064677	67064995	0	-	.	gene_id "ENSMUSG00000021519.12"; transcript_id "ENSMUST00000223875.2"; gene_type "protein_coding"; gene_name "Mterf3"; transcript_type "retained_intron"; transcript_name "Mterf3-213"; exon_number 1; exon_id "ENSMUSE00001424451.2"; level 2; mgi_id "MGI:1913660"; havana_gene "OTTMUSG00000037039.1"; havana_transcript "OTTMUST00000164149.1";
chr13	HAVANA	exon	67064685	67064748	0	-	.	gene_id "ENSMUSG00000021519.12"; transcript_id "ENSMUST00000224085.2"; gene_type "protein_coding"; gene_name "Mterf3"; transcript_type "nonsense_mediated_decay"; transcript_name "Mterf3-214"; exon_number 5; exon_id "ENSMUSE00001425838.2"; level 2; protein_id "ENSMUSP00000152951.2"; mgi_id "MGI:1913660"; havana_gene "OTTMUSG00000037039.1"; havana_transcript "OTTMUST00000164150.1";
chr13	HAVANA	UTR	67064685	67064748	0	-	.	gene_id "ENSMUSG00000021519.12"; transcript_id "ENSMUST00000224085.2"; gene_type "protein_coding"; gene_name "Mterf3"; transcript_type "nonsense_mediated_decay"; transcript_name "Mterf3-214"; exon_number 5; exon_id "ENSMUSE00001425838.2"; level 2; protein_id "ENSMUSP00000152951.2"; mgi_id "MGI:1913660"; havana_gene "OTTMUSG00000037039.1"; havana_transcript "OTTMUST00000164150.1";
chr13	HAVANA	transcript	67064685	67081078	0	-	.	gene_id "ENSMUSG00000021519.12"; transcript_id "ENSMUST00000224085.2"; gene_type "protein_coding"; gene_name "Mterf3"; transcript_type "nonsense_mediated_decay"; transcript_name "Mterf3-214"; level 2; protein_id "ENSMUSP00000152951.2"; mgi_id "MGI:1913660"; havana_gene "OTTMUSG00000037039.1"; havana_transcript "OTTMUST00000164150.1";
chr13	HAVANA	UTR	67065090	67065235	0	-	.	gene_id "ENSMUSG00000021519.12"; transcript_id "ENSMUST00000224085.2"; gene_type "protein_coding"; gene_name "Mterf3"; transcript_type "nonsense_mediated_decay"; transcript_name "Mterf3-214"; exon_number 4; exon_id "ENSMUSE00001428810.2"; level 2; protein_id "ENSMUSP00000152951.2"; mgi_id "MGI:1913660"; havana_gene "OTTMUSG00000037039.1"; havana_transcript "OTTMUST00000164150.1";
chr13	HAVANA	exon	67065090	67065237	0	-	.	gene_id "ENSMUSG00000021519.12"; transcript_id "ENSMUST00000021991.11"; gene_type "protein_coding"; gene_name "Mterf3"; transcript_type "protein_coding"; transcript_name "Mterf3-201"; exon_number 5; exon_id "ENSMUSE00001292828.2"; level 2; protein_id "ENSMUSP00000021991.5"; transcript_support_level "1"; mgi_id "MGI:1913660"; tag "basic"; tag "Ensembl_canonical"; tag "GENCODE_Primary"; tag "appris_principal_1"; tag "CCDS"; ccdsid "CCDS26611.1"; havana_gene "OTTMUSG00000037039.1"; havana_transcript "OTTMUST00000095260.1";
chr13	HAVANA	CDS	67065090	67065237	0	-	1	gene_id "ENSMUSG00000021519.12"; transcript_id "ENSMUST00000021991.11"; gene_type "protein_coding"; gene_name "Mterf3"; transcript_type "protein_coding"; transcript_name "Mterf3-201"; exon_number 5; exon_id "ENSMUSE00001292828.2"; level 2; protein_id "ENSMUSP00000021991.5"; transcript_support_level "1"; mgi_id "MGI:1913660"; tag "basic"; tag "Ensembl_canonical"; tag "GENCODE_Primary"; tag "appris_principal_1"; tag "CCDS"; ccdsid "CCDS26611.1"; havana_gene "OTTMUSG00000037039.1"; havana_transcript "OTTMUST00000095260.1";
chr13	HAVANA	exon	67065090	67065237	0	-	.	gene_id "ENSMUSG00000021519.12"; transcript_id "ENSMUST00000173158.8"; gene_type "protein_coding"; gene_name "Mterf3"; transcript_type "nonsense_mediated_decay"; transcript_name "Mterf3-205"; exon_number 5; exon_id "ENSMUSE00001239504.2"; level 2; protein_id "ENSMUSP00000134032.2"; transcript_support_level "1"; mgi_id "MGI:1913660"; havana_gene "OTTMUSG00000037039.1"; havana_transcript "OTTMUST00000095261.1";
chr13	HAVANA	UTR	67065090	67065237	0	-	.	gene_id "ENSMUSG00000021519.12"; transcript_id "ENSMUST00000173158.8"; gene_type "protein_coding"; gene_name "Mterf3"; transcript_type "nonsense_mediated_decay"; transcript_name "Mterf3-205"; exon_number 5; exon_id "ENSMUSE00001239504.2"; level 2; protein_id "ENSMUSP00000134032.2"; transcript_support_level "1"; mgi_id "MGI:1913660"; havana_gene "OTTMUSG00000037039.1"; havana_transcript "OTTMUST00000095261.1";
chr13	HAVANA	exon	67065090	67065237	0	-	.	gene_id "ENSMUSG00000021519.12"; transcript_id "ENSMUST00000174134.2"; gene_type "protein_coding"; gene_name "Mterf3"; transcript_type "protein_coding_CDS_not_defined"; transcript_name "Mterf3-211"; exon_number 2; exon_id "ENSMUSE00001239504.2"; level 2; transcript_support_level "3"; mgi_id "MGI:1913660"; havana_gene "OTTMUSG00000037039.1"; havana_transcript "OTTMUST00000095262.1";
chr13	HAVANA	exon	67065090	67065237	0	-	.	gene_id "ENSMUSG00000021519.12"; transcript_id "ENSMUST00000224085.2"; gene_type "protein_coding"; gene_name "Mterf3"; transcript_type "nonsense_mediated_decay"; transcript_name "Mterf3-214"; exon_number 4; exon_id "ENSMUSE00001428810.2"; level 2; protein_id "ENSMUSP00000152951.2"; mgi_id "MGI:1913660"; havana_gene "OTTMUSG00000037039.1"; havana_transcript "OTTMUST00000164150.1";
chr13	ENSEMBL_gcm37	exon	67065090	67065237	0.0817156392054389	-	.	gene_id "ENSMUSG00000021519.12"; transcript_id "ENSMUSG00000021519.12_tx_2"; exon_id "chr13_67065090_67065237_-"; exonnum "6"; txlen "1512";
chr13	ENSEMBL_gcm37	exon	67065090	67065237	0.0817156392054389	-	.	gene_id "ENSMUSG00000021519.12"; transcript_id "ENSMUSG00000021519.12_tx_3"; exon_id "chr13_67065090_67065237_-"; exonnum "6"; txlen "1723";
chr13	HAVANA	exon	67065108	67065237	0	-	.	gene_id "ENSMUSG00000021519.12"; transcript_id "ENSMUST00000173407.8"; gene_type "protein_coding"; gene_name "Mterf3"; transcript_type "nonsense_mediated_decay"; transcript_name "Mterf3-206"; exon_number 5; exon_id "ENSMUSE00000937292.2"; level 2; protein_id "ENSMUSP00000133594.2"; transcript_support_level "5"; mgi_id "MGI:1913660"; havana_gene "OTTMUSG00000037039.1"; havana_transcript "OTTMUST00000095263.1";
chr13	HAVANA	UTR	67065108	67065237	0	-	.	gene_id "ENSMUSG00000021519.12"; transcript_id "ENSMUST00000173407.8"; gene_type "protein_coding"; gene_name "Mterf3"; transcript_type "nonsense_mediated_decay"; transcript_name "Mterf3-206"; exon_number 5; exon_id "ENSMUSE00000937292.2"; level 2; protein_id "ENSMUSP00000133594.2"; transcript_support_level "5"; mgi_id "MGI:1913660"; havana_gene "OTTMUSG00000037039.1"; havana_transcript "OTTMUST00000095263.1";
chr13	HAVANA	transcript	67065108	67080772	0	-	.	gene_id "ENSMUSG00000021519.12"; transcript_id "ENSMUST00000173407.8"; gene_type "protein_coding"; gene_name "Mterf3"; transcript_type "nonsense_mediated_decay"; transcript_name "Mterf3-206"; level 2; protein_id "ENSMUSP00000133594.2"; transcript_support_level "5"; mgi_id "MGI:1913660"; havana_gene "OTTMUSG00000037039.1"; havana_transcript "OTTMUST00000095263.1";
chr13	HAVANA	exon	67065138	67065232	0	-	.	gene_id "ENSMUSG00000021519.12"; transcript_id "ENSMUST00000173910.2"; gene_type "protein_coding"; gene_name "Mterf3"; transcript_type "nonsense_mediated_decay"; transcript_name "Mterf3-209"; exon_number 4; exon_id "ENSMUSE00000936740.2"; level 2; protein_id "ENSMUSP00000133456.2"; transcript_support_level "3"; mgi_id "MGI:1913660"; tag "NAGNAG_splice_site"; havana_gene "OTTMUSG00000037039.1"; havana_transcript "OTTMUST00000095264.1";
chr13	HAVANA	UTR	67065138	67065232	0	-	.	gene_id "ENSMUSG00000021519.12"; transcript_id "ENSMUST00000173910.2"; gene_type "protein_coding"; gene_name "Mterf3"; transcript_type "nonsense_mediated_decay"; transcript_name "Mterf3-209"; exon_number 4; exon_id "ENSMUSE00000936740.2"; level 2; protein_id "ENSMUSP00000133456.2"; transcript_support_level "3"; mgi_id "MGI:1913660"; tag "NAGNAG_splice_site"; havana_gene "OTTMUSG00000037039.1"; havana_transcript "OTTMUST00000095264.1";
chr13	HAVANA	transcript	67065138	67078288	0	-	.	gene_id "ENSMUSG00000021519.12"; transcript_id "ENSMUST00000173910.2"; gene_type "protein_coding"; gene_name "Mterf3"; transcript_type "nonsense_mediated_decay"; transcript_name "Mterf3-209"; level 2; protein_id "ENSMUSP00000133456.2"; transcript_support_level "3"; mgi_id "MGI:1913660"; tag "NAGNAG_splice_site"; havana_gene "OTTMUSG00000037039.1"; havana_transcript "OTTMUST00000095264.1";
chr13	HAVANA	stop_codon	67065233	67065235	0	-	0	gene_id "ENSMUSG00000021519.12"; transcript_id "ENSMUST00000224085.2"; gene_type "protein_coding"; gene_name "Mterf3"; transcript_type "nonsense_mediated_decay"; transcript_name "Mterf3-214"; exon_number 4; exon_id "ENSMUSE00001428810.2"; level 2; protein_id "ENSMUSP00000152951.2"; mgi_id "MGI:1913660"; havana_gene "OTTMUSG00000037039.1"; havana_transcript "OTTMUST00000164150.1";
chr13	HAVANA	CDS	67065236	67065237	0	-	2	gene_id "ENSMUSG00000021519.12"; transcript_id "ENSMUST00000224085.2"; gene_type "protein_coding"; gene_name "Mterf3"; transcript_type "nonsense_mediated_decay"; transcript_name "Mterf3-214"; exon_number 4; exon_id "ENSMUSE00001428810.2"; level 2; protein_id "ENSMUSP00000152951.2"; mgi_id "MGI:1913660"; havana_gene "OTTMUSG00000037039.1"; havana_transcript "OTTMUST00000164150.1";
chr13	HAVANA	exon	67067577	67067725	0	-	.	gene_id "ENSMUSG00000021519.12"; transcript_id "ENSMUST00000174134.2"; gene_type "protein_coding"; gene_name "Mterf3"; transcript_type "protein_coding_CDS_not_defined"; transcript_name "Mterf3-211"; exon_number 1; exon_id "ENSMUSE00000931921.2"; level 2; transcript_support_level "3"; mgi_id "MGI:1913660"; havana_gene "OTTMUSG00000037039.1"; havana_transcript "OTTMUST00000095262.1";
chr13	HAVANA	exon	67069253	67071009	0	-	.	gene_id "ENSMUSG00000021519.12"; transcript_id "ENSMUST00000174011.8"; gene_type "protein_coding"; gene_name "Mterf3"; transcript_type "retained_intron"; transcript_name "Mterf3-210"; exon_number 4; exon_id "ENSMUSE00000932678.2"; level 2; transcript_support_level "1"; mgi_id "MGI:1913660"; havana_gene "OTTMUSG00000037039.1"; havana_transcript "OTTMUST00000095265.1";
chr13	HAVANA	transcript	67069253	67081102	0	-	.	gene_id "ENSMUSG00000021519.12"; transcript_id "ENSMUST00000174011.8"; gene_type "protein_coding"; gene_name "Mterf3"; transcript_type "retained_intron"; transcript_name "Mterf3-210"; level 2; transcript_support_level "1"; mgi_id "MGI:1913660"; havana_gene "OTTMUSG00000037039.1"; havana_transcript "OTTMUST00000095265.1";
chr13	HAVANA	UTR	67070820	67070996	0	-	.	gene_id "ENSMUSG00000021519.12"; transcript_id "ENSMUST00000173158.8"; gene_type "protein_coding"; gene_name "Mterf3"; transcript_type "nonsense_mediated_decay"; transcript_name "Mterf3-205"; exon_number 4; exon_id "ENSMUSE00001230900.2"; level 2; protein_id "ENSMUSP00000134032.2"; transcript_support_level "1"; mgi_id "MGI:1913660"; havana_gene "OTTMUSG00000037039.1"; havana_transcript "OTTMUST00000095261.1";
chr13	HAVANA	UTR	67070820	67070996	0	-	.	gene_id "ENSMUSG00000021519.12"; transcript_id "ENSMUST00000173407.8"; gene_type "protein_coding"; gene_name "Mterf3"; transcript_type "nonsense_mediated_decay"; transcript_name "Mterf3-206"; exon_number 4; exon_id "ENSMUSE00001230900.2"; level 2; protein_id "ENSMUSP00000133594.2"; transcript_support_level "5"; mgi_id "MGI:1913660"; havana_gene "OTTMUSG00000037039.1"; havana_transcript "OTTMUST00000095263.1";
chr13	HAVANA	exon	67070820	67071009	0	-	.	gene_id "ENSMUSG00000021519.12"; transcript_id "ENSMUST00000021991.11"; gene_type "protein_coding"; gene_name "Mterf3"; transcript_type "protein_coding"; transcript_name "Mterf3-201"; exon_number 4; exon_id "ENSMUSE00001224048.2"; level 2; protein_id "ENSMUSP00000021991.5"; transcript_support_level "1"; mgi_id "MGI:1913660"; tag "basic"; tag "Ensembl_canonical"; tag "GENCODE_Primary"; tag "appris_principal_1"; tag "CCDS"; ccdsid "CCDS26611.1"; havana_gene "OTTMUSG00000037039.1"; havana_transcript "OTTMUST00000095260.1";
chr13	HAVANA	CDS	67070820	67071009	0	-	2	gene_id "ENSMUSG00000021519.12"; transcript_id "ENSMUST00000021991.11"; gene_type "protein_coding"; gene_name "Mterf3"; transcript_type "protein_coding"; transcript_name "Mterf3-201"; exon_number 4; exon_id "ENSMUSE00001224048.2"; level 2; protein_id "ENSMUSP00000021991.5"; transcript_support_level "1"; mgi_id "MGI:1913660"; tag "basic"; tag "Ensembl_canonical"; tag "GENCODE_Primary"; tag "appris_principal_1"; tag "CCDS"; ccdsid "CCDS26611.1"; havana_gene "OTTMUSG00000037039.1"; havana_transcript "OTTMUST00000095260.1";
chr13	HAVANA	exon	67070820	67071009	0	-	.	gene_id "ENSMUSG00000021519.12"; transcript_id "ENSMUST00000173158.8"; gene_type "protein_coding"; gene_name "Mterf3"; transcript_type "nonsense_mediated_decay"; transcript_name "Mterf3-205"; exon_number 4; exon_id "ENSMUSE00001230900.2"; level 2; protein_id "ENSMUSP00000134032.2"; transcript_support_level "1"; mgi_id "MGI:1913660"; havana_gene "OTTMUSG00000037039.1"; havana_transcript "OTTMUST00000095261.1";
chr13	HAVANA	exon	67070820	67071009	0	-	.	gene_id "ENSMUSG00000021519.12"; transcript_id "ENSMUST00000173407.8"; gene_type "protein_coding"; gene_name "Mterf3"; transcript_type "nonsense_mediated_decay"; transcript_name "Mterf3-206"; exon_number 4; exon_id "ENSMUSE00001230900.2"; level 2; protein_id "ENSMUSP00000133594.2"; transcript_support_level "5"; mgi_id "MGI:1913660"; havana_gene "OTTMUSG00000037039.1"; havana_transcript "OTTMUST00000095263.1";
chr13	HAVANA	exon	67070820	67071009	0	-	.	gene_id "ENSMUSG00000021519.12"; transcript_id "ENSMUST00000173910.2"; gene_type "protein_coding"; gene_name "Mterf3"; transcript_type "nonsense_mediated_decay"; transcript_name "Mterf3-209"; exon_number 3; exon_id "ENSMUSE00001225555.2"; level 2; protein_id "ENSMUSP00000133456.2"; transcript_support_level "3"; mgi_id "MGI:1913660"; tag "NAGNAG_splice_site"; havana_gene "OTTMUSG00000037039.1"; havana_transcript "OTTMUST00000095264.1";
chr13	HAVANA	UTR	67070820	67071009	0	-	.	gene_id "ENSMUSG00000021519.12"; transcript_id "ENSMUST00000173910.2"; gene_type "protein_coding"; gene_name "Mterf3"; transcript_type "nonsense_mediated_decay"; transcript_name "Mterf3-209"; exon_number 3; exon_id "ENSMUSE00001225555.2"; level 2; protein_id "ENSMUSP00000133456.2"; transcript_support_level "3"; mgi_id "MGI:1913660"; tag "NAGNAG_splice_site"; havana_gene "OTTMUSG00000037039.1"; havana_transcript "OTTMUST00000095264.1";
chr13	ENSEMBL_gcm37	exon	67070820	67071009	0.0817156392054389	-	.	gene_id "ENSMUSG00000021519.12"; transcript_id "ENSMUSG00000021519.12_tx_2"; exon_id "chr13_67070820_67071009_-"; exonnum "5"; txlen "1512";
chr13	ENSEMBL_gcm37	exon	67070820	67071009	0.0817156392054389	-	.	gene_id "ENSMUSG00000021519.12"; transcript_id "ENSMUSG00000021519.12_tx_3"; exon_id "chr13_67070820_67071009_-"; exonnum "5"; txlen "1723";
chr13	HAVANA	exon	67070869	67071009	0	-	.	gene_id "ENSMUSG00000021519.12"; transcript_id "ENSMUST00000172597.8"; gene_type "protein_coding"; gene_name "Mterf3"; transcript_type "protein_coding"; transcript_name "Mterf3-202"; exon_number 5; exon_id "ENSMUSE00000931645.2"; level 2; protein_id "ENSMUSP00000133433.2"; transcript_support_level "5"; mgi_id "MGI:1913660"; tag "alternative_5_UTR"; tag "mRNA_end_NF"; tag "cds_end_NF"; havana_gene "OTTMUSG00000037039.1"; havana_transcript "OTTMUST00000095266.1";
chr13	HAVANA	CDS	67070869	67071009	0	-	2	gene_id "ENSMUSG00000021519.12"; transcript_id "ENSMUST00000172597.8"; gene_type "protein_coding"; gene_name "Mterf3"; transcript_type "protein_coding"; transcript_name "Mterf3-202"; exon_number 5; exon_id "ENSMUSE00000931645.2"; level 2; protein_id "ENSMUSP00000133433.2"; transcript_support_level "5"; mgi_id "MGI:1913660"; tag "alternative_5_UTR"; tag "mRNA_end_NF"; tag "cds_end_NF"; havana_gene "OTTMUSG00000037039.1"; havana_transcript "OTTMUST00000095266.1";
chr13	HAVANA	transcript	67070869	67080968	0	-	.	gene_id "ENSMUSG00000021519.12"; transcript_id "ENSMUST00000172597.8"; gene_type "protein_coding"; gene_name "Mterf3"; transcript_type "protein_coding"; transcript_name "Mterf3-202"; level 2; protein_id "ENSMUSP00000133433.2"; transcript_support_level "5"; mgi_id "MGI:1913660"; tag "alternative_5_UTR"; tag "mRNA_end_NF"; tag "cds_end_NF"; havana_gene "OTTMUSG00000037039.1"; havana_transcript "OTTMUST00000095266.1";
chr13	HAVANA	stop_codon	67070994	67070996	0	-	0	gene_id "ENSMUSG00000021519.12"; transcript_id "ENSMUST00000173158.8"; gene_type "protein_coding"; gene_name "Mterf3"; transcript_type "nonsense_mediated_decay"; transcript_name "Mterf3-205"; exon_number 4; exon_id "ENSMUSE00001230900.2"; level 2; protein_id "ENSMUSP00000134032.2"; transcript_support_level "1"; mgi_id "MGI:1913660"; havana_gene "OTTMUSG00000037039.1"; havana_transcript "OTTMUST00000095261.1";
chr13	HAVANA	stop_codon	67070994	67070996	0	-	0	gene_id "ENSMUSG00000021519.12"; transcript_id "ENSMUST00000173407.8"; gene_type "protein_coding"; gene_name "Mterf3"; transcript_type "nonsense_mediated_decay"; transcript_name "Mterf3-206"; exon_number 4; exon_id "ENSMUSE00001230900.2"; level 2; protein_id "ENSMUSP00000133594.2"; transcript_support_level "5"; mgi_id "MGI:1913660"; havana_gene "OTTMUSG00000037039.1"; havana_transcript "OTTMUST00000095263.1";
chr13	HAVANA	CDS	67070997	67071009	0	-	1	gene_id "ENSMUSG00000021519.12"; transcript_id "ENSMUST00000173158.8"; gene_type "protein_coding"; gene_name "Mterf3"; transcript_type "nonsense_mediated_decay"; transcript_name "Mterf3-205"; exon_number 4; exon_id "ENSMUSE00001230900.2"; level 2; protein_id "ENSMUSP00000134032.2"; transcript_support_level "1"; mgi_id "MGI:1913660"; havana_gene "OTTMUSG00000037039.1"; havana_transcript "OTTMUST00000095261.1";
chr13	HAVANA	CDS	67070997	67071009	0	-	1	gene_id "ENSMUSG00000021519.12"; transcript_id "ENSMUST00000173407.8"; gene_type "protein_coding"; gene_name "Mterf3"; transcript_type "nonsense_mediated_decay"; transcript_name "Mterf3-206"; exon_number 4; exon_id "ENSMUSE00001230900.2"; level 2; protein_id "ENSMUSP00000133594.2"; transcript_support_level "5"; mgi_id "MGI:1913660"; havana_gene "OTTMUSG00000037039.1"; havana_transcript "OTTMUST00000095263.1";
chr13	HAVANA	UTR	67076234	67076272	0	-	.	gene_id "ENSMUSG00000021519.12"; transcript_id "ENSMUST00000173910.2"; gene_type "protein_coding"; gene_name "Mterf3"; transcript_type "nonsense_mediated_decay"; transcript_name "Mterf3-209"; exon_number 2; exon_id "ENSMUSE00001243808.2"; level 2; protein_id "ENSMUSP00000133456.2"; transcript_support_level "3"; mgi_id "MGI:1913660"; tag "NAGNAG_splice_site"; havana_gene "OTTMUSG00000037039.1"; havana_transcript "OTTMUST00000095264.1";
chr13	HAVANA	exon	67076234	67076351	0	-	.	gene_id "ENSMUSG00000021519.12"; transcript_id "ENSMUST00000173158.8"; gene_type "protein_coding"; gene_name "Mterf3"; transcript_type "nonsense_mediated_decay"; transcript_name "Mterf3-205"; exon_number 3; exon_id "ENSMUSE00000937385.2"; level 2; protein_id "ENSMUSP00000134032.2"; transcript_support_level "1"; mgi_id "MGI:1913660"; havana_gene "OTTMUSG00000037039.1"; havana_transcript "OTTMUST00000095261.1";
chr13	HAVANA	CDS	67076234	67076351	0	-	2	gene_id "ENSMUSG00000021519.12"; transcript_id "ENSMUST00000173158.8"; gene_type "protein_coding"; gene_name "Mterf3"; transcript_type "nonsense_mediated_decay"; transcript_name "Mterf3-205"; exon_number 3; exon_id "ENSMUSE00000937385.2"; level 2; protein_id "ENSMUSP00000134032.2"; transcript_support_level "1"; mgi_id "MGI:1913660"; havana_gene "OTTMUSG00000037039.1"; havana_transcript "OTTMUST00000095261.1";
chr13	HAVANA	exon	67076234	67076351	0	-	.	gene_id "ENSMUSG00000021519.12"; transcript_id "ENSMUST00000173407.8"; gene_type "protein_coding"; gene_name "Mterf3"; transcript_type "nonsense_mediated_decay"; transcript_name "Mterf3-206"; exon_number 3; exon_id "ENSMUSE00000937385.2"; level 2; protein_id "ENSMUSP00000133594.2"; transcript_support_level "5"; mgi_id "MGI:1913660"; havana_gene "OTTMUSG00000037039.1"; havana_transcript "OTTMUST00000095263.1";
chr13	HAVANA	CDS	67076234	67076351	0	-	2	gene_id "ENSMUSG00000021519.12"; transcript_id "ENSMUST00000173407.8"; gene_type "protein_coding"; gene_name "Mterf3"; transcript_type "nonsense_mediated_decay"; transcript_name "Mterf3-206"; exon_number 3; exon_id "ENSMUSE00000937385.2"; level 2; protein_id "ENSMUSP00000133594.2"; transcript_support_level "5"; mgi_id "MGI:1913660"; havana_gene "OTTMUSG00000037039.1"; havana_transcript "OTTMUST00000095263.1";
chr13	HAVANA	exon	67076234	67076386	0	-	.	gene_id "ENSMUSG00000021519.12"; transcript_id "ENSMUST00000021991.11"; gene_type "protein_coding"; gene_name "Mterf3"; transcript_type "protein_coding"; transcript_name "Mterf3-201"; exon_number 3; exon_id "ENSMUSE00001242793.2"; level 2; protein_id "ENSMUSP00000021991.5"; transcript_support_level "1"; mgi_id "MGI:1913660"; tag "basic"; tag "Ensembl_canonical"; tag "GENCODE_Primary"; tag "appris_principal_1"; tag "CCDS"; ccdsid "CCDS26611.1"; havana_gene "OTTMUSG00000037039.1"; havana_transcript "OTTMUST00000095260.1";
chr13	HAVANA	CDS	67076234	67076386	0	-	2	gene_id "ENSMUSG00000021519.12"; transcript_id "ENSMUST00000021991.11"; gene_type "protein_coding"; gene_name "Mterf3"; transcript_type "protein_coding"; transcript_name "Mterf3-201"; exon_number 3; exon_id "ENSMUSE00001242793.2"; level 2; protein_id "ENSMUSP00000021991.5"; transcript_support_level "1"; mgi_id "MGI:1913660"; tag "basic"; tag "Ensembl_canonical"; tag "GENCODE_Primary"; tag "appris_principal_1"; tag "CCDS"; ccdsid "CCDS26611.1"; havana_gene "OTTMUSG00000037039.1"; havana_transcript "OTTMUST00000095260.1";
chr13	HAVANA	exon	67076234	67076386	0	-	.	gene_id "ENSMUSG00000021519.12"; transcript_id "ENSMUST00000224085.2"; gene_type "protein_coding"; gene_name "Mterf3"; transcript_type "nonsense_mediated_decay"; transcript_name "Mterf3-214"; exon_number 3; exon_id "ENSMUSE00001242793.2"; level 2; protein_id "ENSMUSP00000152951.2"; mgi_id "MGI:1913660"; havana_gene "OTTMUSG00000037039.1"; havana_transcript "OTTMUST00000164150.1";
chr13	HAVANA	CDS	67076234	67076386	0	-	2	gene_id "ENSMUSG00000021519.12"; transcript_id "ENSMUST00000224085.2"; gene_type "protein_coding"; gene_name "Mterf3"; transcript_type "nonsense_mediated_decay"; transcript_name "Mterf3-214"; exon_number 3; exon_id "ENSMUSE00001242793.2"; level 2; protein_id "ENSMUSP00000152951.2"; mgi_id "MGI:1913660"; havana_gene "OTTMUSG00000037039.1"; havana_transcript "OTTMUST00000164150.1";
chr13	HAVANA	exon	67076234	67076386	0	-	.	gene_id "ENSMUSG00000021519.12"; transcript_id "ENSMUST00000173910.2"; gene_type "protein_coding"; gene_name "Mterf3"; transcript_type "nonsense_mediated_decay"; transcript_name "Mterf3-209"; exon_number 2; exon_id "ENSMUSE00001243808.2"; level 2; protein_id "ENSMUSP00000133456.2"; transcript_support_level "3"; mgi_id "MGI:1913660"; tag "NAGNAG_splice_site"; havana_gene "OTTMUSG00000037039.1"; havana_transcript "OTTMUST00000095264.1";
chr13	HAVANA	exon	67076234	67076386	0	-	.	gene_id "ENSMUSG00000021519.12"; transcript_id "ENSMUST00000174011.8"; gene_type "protein_coding"; gene_name "Mterf3"; transcript_type "retained_intron"; transcript_name "Mterf3-210"; exon_number 3; exon_id "ENSMUSE00001306764.2"; level 2; transcript_support_level "1"; mgi_id "MGI:1913660"; havana_gene "OTTMUSG00000037039.1"; havana_transcript "OTTMUST00000095265.1";
chr13	HAVANA	exon	67076234	67076386	0	-	.	gene_id "ENSMUSG00000021519.12"; transcript_id "ENSMUST00000172597.8"; gene_type "protein_coding"; gene_name "Mterf3"; transcript_type "protein_coding"; transcript_name "Mterf3-202"; exon_number 4; exon_id "ENSMUSE00001242793.2"; level 2; protein_id "ENSMUSP00000133433.2"; transcript_support_level "5"; mgi_id "MGI:1913660"; tag "alternative_5_UTR"; tag "mRNA_end_NF"; tag "cds_end_NF"; havana_gene "OTTMUSG00000037039.1"; havana_transcript "OTTMUST00000095266.1";
chr13	HAVANA	CDS	67076234	67076386	0	-	2	gene_id "ENSMUSG00000021519.12"; transcript_id "ENSMUST00000172597.8"; gene_type "protein_coding"; gene_name "Mterf3"; transcript_type "protein_coding"; transcript_name "Mterf3-202"; exon_number 4; exon_id "ENSMUSE00001242793.2"; level 2; protein_id "ENSMUSP00000133433.2"; transcript_support_level "5"; mgi_id "MGI:1913660"; tag "alternative_5_UTR"; tag "mRNA_end_NF"; tag "cds_end_NF"; havana_gene "OTTMUSG00000037039.1"; havana_transcript "OTTMUST00000095266.1";
chr13	ENSEMBL_gcm37	exon	67076234	67076386	0.0817156392054389	-	.	gene_id "ENSMUSG00000021519.12"; transcript_id "ENSMUSG00000021519.12_tx_2"; exon_id "chr13_67076234_67076386_-"; exonnum "4"; txlen "1512";
chr13	ENSEMBL_gcm37	exon	67076234	67076386	0.0817156392054389	-	.	gene_id "ENSMUSG00000021519.12"; transcript_id "ENSMUSG00000021519.12_tx_3"; exon_id "chr13_67076234_67076386_-"; exonnum "4"; txlen "1723";
chr13	HAVANA	stop_codon	67076270	67076272	0	-	0	gene_id "ENSMUSG00000021519.12"; transcript_id "ENSMUST00000173910.2"; gene_type "protein_coding"; gene_name "Mterf3"; transcript_type "nonsense_mediated_decay"; transcript_name "Mterf3-209"; exon_number 2; exon_id "ENSMUSE00001243808.2"; level 2; protein_id "ENSMUSP00000133456.2"; transcript_support_level "3"; mgi_id "MGI:1913660"; tag "NAGNAG_splice_site"; havana_gene "OTTMUSG00000037039.1"; havana_transcript "OTTMUST00000095264.1";
chr13	HAVANA	CDS	67076273	67076386	0	-	0	gene_id "ENSMUSG00000021519.12"; transcript_id "ENSMUST00000173910.2"; gene_type "protein_coding"; gene_name "Mterf3"; transcript_type "nonsense_mediated_decay"; transcript_name "Mterf3-209"; exon_number 2; exon_id "ENSMUSE00001243808.2"; level 2; protein_id "ENSMUSP00000133456.2"; transcript_support_level "3"; mgi_id "MGI:1913660"; tag "NAGNAG_splice_site"; havana_gene "OTTMUSG00000037039.1"; havana_transcript "OTTMUST00000095264.1";
chr13	HAVANA	exon	67076337	67076386	0	-	.	gene_id "ENSMUSG00000021519.12"; transcript_id "ENSMUST00000174339.2"; gene_type "protein_coding"; gene_name "Mterf3"; transcript_type "protein_coding"; transcript_name "Mterf3-212"; exon_number 2; exon_id "ENSMUSE00000939120.2"; level 2; protein_id "ENSMUSP00000134286.2"; transcript_support_level "2"; mgi_id "MGI:1913660"; tag "alternative_5_UTR"; tag "mRNA_end_NF"; tag "cds_end_NF"; havana_gene "OTTMUSG00000037039.1"; havana_transcript "OTTMUST00000095267.1";
chr13	HAVANA	CDS	67076337	67076386	0	-	2	gene_id "ENSMUSG00000021519.12"; transcript_id "ENSMUST00000174339.2"; gene_type "protein_coding"; gene_name "Mterf3"; transcript_type "protein_coding"; transcript_name "Mterf3-212"; exon_number 2; exon_id "ENSMUSE00000939120.2"; level 2; protein_id "ENSMUSP00000134286.2"; transcript_support_level "2"; mgi_id "MGI:1913660"; tag "alternative_5_UTR"; tag "mRNA_end_NF"; tag "cds_end_NF"; havana_gene "OTTMUSG00000037039.1"; havana_transcript "OTTMUST00000095267.1";
chr13	HAVANA	transcript	67076337	67078350	0	-	.	gene_id "ENSMUSG00000021519.12"; transcript_id "ENSMUST00000174339.2"; gene_type "protein_coding"; gene_name "Mterf3"; transcript_type "protein_coding"; transcript_name "Mterf3-212"; level 2; protein_id "ENSMUSP00000134286.2"; transcript_support_level "2"; mgi_id "MGI:1913660"; tag "alternative_5_UTR"; tag "mRNA_end_NF"; tag "cds_end_NF"; havana_gene "OTTMUSG00000037039.1"; havana_transcript "OTTMUST00000095267.1";
chr13	HAVANA	CDS	67077949	67078267	0	-	0	gene_id "ENSMUSG00000021519.12"; transcript_id "ENSMUST00000021991.11"; gene_type "protein_coding"; gene_name "Mterf3"; transcript_type "protein_coding"; transcript_name "Mterf3-201"; exon_number 2; exon_id "ENSMUSE00001259614.2"; level 2; protein_id "ENSMUSP00000021991.5"; transcript_support_level "1"; mgi_id "MGI:1913660"; tag "basic"; tag "Ensembl_canonical"; tag "GENCODE_Primary"; tag "appris_principal_1"; tag "CCDS"; ccdsid "CCDS26611.1"; havana_gene "OTTMUSG00000037039.1"; havana_transcript "OTTMUST00000095260.1";
chr13	HAVANA	CDS	67077949	67078267	0	-	0	gene_id "ENSMUSG00000021519.12"; transcript_id "ENSMUST00000173158.8"; gene_type "protein_coding"; gene_name "Mterf3"; transcript_type "nonsense_mediated_decay"; transcript_name "Mterf3-205"; exon_number 2; exon_id "ENSMUSE00001259614.2"; level 2; protein_id "ENSMUSP00000134032.2"; transcript_support_level "1"; mgi_id "MGI:1913660"; havana_gene "OTTMUSG00000037039.1"; havana_transcript "OTTMUST00000095261.1";
chr13	HAVANA	CDS	67077949	67078267	0	-	0	gene_id "ENSMUSG00000021519.12"; transcript_id "ENSMUST00000224085.2"; gene_type "protein_coding"; gene_name "Mterf3"; transcript_type "nonsense_mediated_decay"; transcript_name "Mterf3-214"; exon_number 2; exon_id "ENSMUSE00001259614.2"; level 2; protein_id "ENSMUSP00000152951.2"; mgi_id "MGI:1913660"; havana_gene "OTTMUSG00000037039.1"; havana_transcript "OTTMUST00000164150.1";
chr13	HAVANA	CDS	67077949	67078267	0	-	0	gene_id "ENSMUSG00000021519.12"; transcript_id "ENSMUST00000173407.8"; gene_type "protein_coding"; gene_name "Mterf3"; transcript_type "nonsense_mediated_decay"; transcript_name "Mterf3-206"; exon_number 2; exon_id "ENSMUSE00001259614.2"; level 2; protein_id "ENSMUSP00000133594.2"; transcript_support_level "5"; mgi_id "MGI:1913660"; havana_gene "OTTMUSG00000037039.1"; havana_transcript "OTTMUST00000095263.1";
chr13	HAVANA	CDS	67077949	67078267	0	-	0	gene_id "ENSMUSG00000021519.12"; transcript_id "ENSMUST00000172597.8"; gene_type "protein_coding"; gene_name "Mterf3"; transcript_type "protein_coding"; transcript_name "Mterf3-202"; exon_number 3; exon_id "ENSMUSE00001259614.2"; level 2; protein_id "ENSMUSP00000133433.2"; transcript_support_level "5"; mgi_id "MGI:1913660"; tag "alternative_5_UTR"; tag "mRNA_end_NF"; tag "cds_end_NF"; havana_gene "OTTMUSG00000037039.1"; havana_transcript "OTTMUST00000095266.1";
chr13	HAVANA	CDS	67077949	67078267	0	-	0	gene_id "ENSMUSG00000021519.12"; transcript_id "ENSMUST00000174339.2"; gene_type "protein_coding"; gene_name "Mterf3"; transcript_type "protein_coding"; transcript_name "Mterf3-212"; exon_number 1; exon_id "ENSMUSE00000936308.2"; level 2; protein_id "ENSMUSP00000134286.2"; transcript_support_level "2"; mgi_id "MGI:1913660"; tag "alternative_5_UTR"; tag "mRNA_end_NF"; tag "cds_end_NF"; havana_gene "OTTMUSG00000037039.1"; havana_transcript "OTTMUST00000095267.1";
chr13	HAVANA	exon	67077949	67078287	0	-	.	gene_id "ENSMUSG00000021519.12"; transcript_id "ENSMUST00000021991.11"; gene_type "protein_coding"; gene_name "Mterf3"; transcript_type "protein_coding"; transcript_name "Mterf3-201"; exon_number 2; exon_id "ENSMUSE00001259614.2"; level 2; protein_id "ENSMUSP00000021991.5"; transcript_support_level "1"; mgi_id "MGI:1913660"; tag "basic"; tag "Ensembl_canonical"; tag "GENCODE_Primary"; tag "appris_principal_1"; tag "CCDS"; ccdsid "CCDS26611.1"; havana_gene "OTTMUSG00000037039.1"; havana_transcript "OTTMUST00000095260.1";
chr13	HAVANA	exon	67077949	67078287	0	-	.	gene_id "ENSMUSG00000021519.12"; transcript_id "ENSMUST00000173158.8"; gene_type "protein_coding"; gene_name "Mterf3"; transcript_type "nonsense_mediated_decay"; transcript_name "Mterf3-205"; exon_number 2; exon_id "ENSMUSE00001259614.2"; level 2; protein_id "ENSMUSP00000134032.2"; transcript_support_level "1"; mgi_id "MGI:1913660"; havana_gene "OTTMUSG00000037039.1"; havana_transcript "OTTMUST00000095261.1";
chr13	HAVANA	exon	67077949	67078287	0	-	.	gene_id "ENSMUSG00000021519.12"; transcript_id "ENSMUST00000224085.2"; gene_type "protein_coding"; gene_name "Mterf3"; transcript_type "nonsense_mediated_decay"; transcript_name "Mterf3-214"; exon_number 2; exon_id "ENSMUSE00001259614.2"; level 2; protein_id "ENSMUSP00000152951.2"; mgi_id "MGI:1913660"; havana_gene "OTTMUSG00000037039.1"; havana_transcript "OTTMUST00000164150.1";
chr13	HAVANA	exon	67077949	67078287	0	-	.	gene_id "ENSMUSG00000021519.12"; transcript_id "ENSMUST00000173407.8"; gene_type "protein_coding"; gene_name "Mterf3"; transcript_type "nonsense_mediated_decay"; transcript_name "Mterf3-206"; exon_number 2; exon_id "ENSMUSE00001259614.2"; level 2; protein_id "ENSMUSP00000133594.2"; transcript_support_level "5"; mgi_id "MGI:1913660"; havana_gene "OTTMUSG00000037039.1"; havana_transcript "OTTMUST00000095263.1";
chr13	HAVANA	exon	67077949	67078287	0	-	.	gene_id "ENSMUSG00000021519.12"; transcript_id "ENSMUST00000174011.8"; gene_type "protein_coding"; gene_name "Mterf3"; transcript_type "retained_intron"; transcript_name "Mterf3-210"; exon_number 2; exon_id "ENSMUSE00001237752.2"; level 2; transcript_support_level "1"; mgi_id "MGI:1913660"; havana_gene "OTTMUSG00000037039.1"; havana_transcript "OTTMUST00000095265.1";
chr13	HAVANA	exon	67077949	67078287	0	-	.	gene_id "ENSMUSG00000021519.12"; transcript_id "ENSMUST00000172597.8"; gene_type "protein_coding"; gene_name "Mterf3"; transcript_type "protein_coding"; transcript_name "Mterf3-202"; exon_number 3; exon_id "ENSMUSE00001259614.2"; level 2; protein_id "ENSMUSP00000133433.2"; transcript_support_level "5"; mgi_id "MGI:1913660"; tag "alternative_5_UTR"; tag "mRNA_end_NF"; tag "cds_end_NF"; havana_gene "OTTMUSG00000037039.1"; havana_transcript "OTTMUST00000095266.1";
chr13	ENSEMBL_gcm37	exon	67077949	67078287	0.0817156392054389	-	.	gene_id "ENSMUSG00000021519.12"; transcript_id "ENSMUSG00000021519.12_tx_2"; exon_id "chr13_67077949_67078287_-"; exonnum "3"; txlen "1512";
chr13	ENSEMBL_gcm37	exon	67077949	67078287	0.0817156392054389	-	.	gene_id "ENSMUSG00000021519.12"; transcript_id "ENSMUSG00000021519.12_tx_3"; exon_id "chr13_67077949_67078287_-"; exonnum "3"; txlen "1723";
chr13	HAVANA	exon	67077949	67078350	0	-	.	gene_id "ENSMUSG00000021519.12"; transcript_id "ENSMUST00000174339.2"; gene_type "protein_coding"; gene_name "Mterf3"; transcript_type "protein_coding"; transcript_name "Mterf3-212"; exon_number 1; exon_id "ENSMUSE00000936308.2"; level 2; protein_id "ENSMUSP00000134286.2"; transcript_support_level "2"; mgi_id "MGI:1913660"; tag "alternative_5_UTR"; tag "mRNA_end_NF"; tag "cds_end_NF"; havana_gene "OTTMUSG00000037039.1"; havana_transcript "OTTMUST00000095267.1";
chr13	HAVANA	CDS	67078059	67078267	0	-	0	gene_id "ENSMUSG00000021519.12"; transcript_id "ENSMUST00000173773.2"; gene_type "protein_coding"; gene_name "Mterf3"; transcript_type "protein_coding"; transcript_name "Mterf3-207"; exon_number 3; exon_id "ENSMUSE00000929865.2"; level 2; protein_id "ENSMUSP00000133596.2"; transcript_support_level "3"; mgi_id "MGI:1913660"; tag "alternative_5_UTR"; tag "mRNA_end_NF"; tag "cds_end_NF"; havana_gene "OTTMUSG00000037039.1"; havana_transcript "OTTMUST00000095268.1";
chr13	HAVANA	exon	67078059	67078287	0	-	.	gene_id "ENSMUSG00000021519.12"; transcript_id "ENSMUST00000173773.2"; gene_type "protein_coding"; gene_name "Mterf3"; transcript_type "protein_coding"; transcript_name "Mterf3-207"; exon_number 3; exon_id "ENSMUSE00000929865.2"; level 2; protein_id "ENSMUSP00000133596.2"; transcript_support_level "3"; mgi_id "MGI:1913660"; tag "alternative_5_UTR"; tag "mRNA_end_NF"; tag "cds_end_NF"; havana_gene "OTTMUSG00000037039.1"; havana_transcript "OTTMUST00000095268.1";
chr13	HAVANA	transcript	67078059	67081102	0	-	.	gene_id "ENSMUSG00000021519.12"; transcript_id "ENSMUST00000173773.2"; gene_type "protein_coding"; gene_name "Mterf3"; transcript_type "protein_coding"; transcript_name "Mterf3-207"; level 2; protein_id "ENSMUSP00000133596.2"; transcript_support_level "3"; mgi_id "MGI:1913660"; tag "alternative_5_UTR"; tag "mRNA_end_NF"; tag "cds_end_NF"; havana_gene "OTTMUSG00000037039.1"; havana_transcript "OTTMUST00000095268.1";
chr13	HAVANA	CDS	67078226	67078267	0	-	0	gene_id "ENSMUSG00000021519.12"; transcript_id "ENSMUST00000173910.2"; gene_type "protein_coding"; gene_name "Mterf3"; transcript_type "nonsense_mediated_decay"; transcript_name "Mterf3-209"; exon_number 1; exon_id "ENSMUSE00000939068.2"; level 2; protein_id "ENSMUSP00000133456.2"; transcript_support_level "3"; mgi_id "MGI:1913660"; tag "NAGNAG_splice_site"; havana_gene "OTTMUSG00000037039.1"; havana_transcript "OTTMUST00000095264.1";
chr13	HAVANA	exon	67078226	67078288	0	-	.	gene_id "ENSMUSG00000021519.12"; transcript_id "ENSMUST00000173910.2"; gene_type "protein_coding"; gene_name "Mterf3"; transcript_type "nonsense_mediated_decay"; transcript_name "Mterf3-209"; exon_number 1; exon_id "ENSMUSE00000939068.2"; level 2; protein_id "ENSMUSP00000133456.2"; transcript_support_level "3"; mgi_id "MGI:1913660"; tag "NAGNAG_splice_site"; havana_gene "OTTMUSG00000037039.1"; havana_transcript "OTTMUST00000095264.1";
chr13	HAVANA	start_codon	67078265	67078267	0	-	0	gene_id "ENSMUSG00000021519.12"; transcript_id "ENSMUST00000021991.11"; gene_type "protein_coding"; gene_name "Mterf3"; transcript_type "protein_coding"; transcript_name "Mterf3-201"; exon_number 2; exon_id "ENSMUSE00001259614.2"; level 2; protein_id "ENSMUSP00000021991.5"; transcript_support_level "1"; mgi_id "MGI:1913660"; tag "basic"; tag "Ensembl_canonical"; tag "GENCODE_Primary"; tag "appris_principal_1"; tag "CCDS"; ccdsid "CCDS26611.1"; havana_gene "OTTMUSG00000037039.1"; havana_transcript "OTTMUST00000095260.1";
chr13	HAVANA	start_codon	67078265	67078267	0	-	0	gene_id "ENSMUSG00000021519.12"; transcript_id "ENSMUST00000173158.8"; gene_type "protein_coding"; gene_name "Mterf3"; transcript_type "nonsense_mediated_decay"; transcript_name "Mterf3-205"; exon_number 2; exon_id "ENSMUSE00001259614.2"; level 2; protein_id "ENSMUSP00000134032.2"; transcript_support_level "1"; mgi_id "MGI:1913660"; havana_gene "OTTMUSG00000037039.1"; havana_transcript "OTTMUST00000095261.1";
chr13	HAVANA	start_codon	67078265	67078267	0	-	0	gene_id "ENSMUSG00000021519.12"; transcript_id "ENSMUST00000224085.2"; gene_type "protein_coding"; gene_name "Mterf3"; transcript_type "nonsense_mediated_decay"; transcript_name "Mterf3-214"; exon_number 2; exon_id "ENSMUSE00001259614.2"; level 2; protein_id "ENSMUSP00000152951.2"; mgi_id "MGI:1913660"; havana_gene "OTTMUSG00000037039.1"; havana_transcript "OTTMUST00000164150.1";
chr13	HAVANA	start_codon	67078265	67078267	0	-	0	gene_id "ENSMUSG00000021519.12"; transcript_id "ENSMUST00000173407.8"; gene_type "protein_coding"; gene_name "Mterf3"; transcript_type "nonsense_mediated_decay"; transcript_name "Mterf3-206"; exon_number 2; exon_id "ENSMUSE00001259614.2"; level 2; protein_id "ENSMUSP00000133594.2"; transcript_support_level "5"; mgi_id "MGI:1913660"; havana_gene "OTTMUSG00000037039.1"; havana_transcript "OTTMUST00000095263.1";
chr13	HAVANA	start_codon	67078265	67078267	0	-	0	gene_id "ENSMUSG00000021519.12"; transcript_id "ENSMUST00000173910.2"; gene_type "protein_coding"; gene_name "Mterf3"; transcript_type "nonsense_mediated_decay"; transcript_name "Mterf3-209"; exon_number 1; exon_id "ENSMUSE00000939068.2"; level 2; protein_id "ENSMUSP00000133456.2"; transcript_support_level "3"; mgi_id "MGI:1913660"; tag "NAGNAG_splice_site"; havana_gene "OTTMUSG00000037039.1"; havana_transcript "OTTMUST00000095264.1";
chr13	HAVANA	start_codon	67078265	67078267	0	-	0	gene_id "ENSMUSG00000021519.12"; transcript_id "ENSMUST00000172597.8"; gene_type "protein_coding"; gene_name "Mterf3"; transcript_type "protein_coding"; transcript_name "Mterf3-202"; exon_number 3; exon_id "ENSMUSE00001259614.2"; level 2; protein_id "ENSMUSP00000133433.2"; transcript_support_level "5"; mgi_id "MGI:1913660"; tag "alternative_5_UTR"; tag "mRNA_end_NF"; tag "cds_end_NF"; havana_gene "OTTMUSG00000037039.1"; havana_transcript "OTTMUST00000095266.1";
chr13	HAVANA	start_codon	67078265	67078267	0	-	0	gene_id "ENSMUSG00000021519.12"; transcript_id "ENSMUST00000174339.2"; gene_type "protein_coding"; gene_name "Mterf3"; transcript_type "protein_coding"; transcript_name "Mterf3-212"; exon_number 1; exon_id "ENSMUSE00000936308.2"; level 2; protein_id "ENSMUSP00000134286.2"; transcript_support_level "2"; mgi_id "MGI:1913660"; tag "alternative_5_UTR"; tag "mRNA_end_NF"; tag "cds_end_NF"; havana_gene "OTTMUSG00000037039.1"; havana_transcript "OTTMUST00000095267.1";
chr13	HAVANA	start_codon	67078265	67078267	0	-	0	gene_id "ENSMUSG00000021519.12"; transcript_id "ENSMUST00000173773.2"; gene_type "protein_coding"; gene_name "Mterf3"; transcript_type "protein_coding"; transcript_name "Mterf3-207"; exon_number 3; exon_id "ENSMUSE00000929865.2"; level 2; protein_id "ENSMUSP00000133596.2"; transcript_support_level "3"; mgi_id "MGI:1913660"; tag "alternative_5_UTR"; tag "mRNA_end_NF"; tag "cds_end_NF"; havana_gene "OTTMUSG00000037039.1"; havana_transcript "OTTMUST00000095268.1";
chr13	HAVANA	UTR	67078268	67078287	0	-	.	gene_id "ENSMUSG00000021519.12"; transcript_id "ENSMUST00000021991.11"; gene_type "protein_coding"; gene_name "Mterf3"; transcript_type "protein_coding"; transcript_name "Mterf3-201"; exon_number 2; exon_id "ENSMUSE00001259614.2"; level 2; protein_id "ENSMUSP00000021991.5"; transcript_support_level "1"; mgi_id "MGI:1913660"; tag "basic"; tag "Ensembl_canonical"; tag "GENCODE_Primary"; tag "appris_principal_1"; tag "CCDS"; ccdsid "CCDS26611.1"; havana_gene "OTTMUSG00000037039.1"; havana_transcript "OTTMUST00000095260.1";
chr13	HAVANA	UTR	67078268	67078287	0	-	.	gene_id "ENSMUSG00000021519.12"; transcript_id "ENSMUST00000173158.8"; gene_type "protein_coding"; gene_name "Mterf3"; transcript_type "nonsense_mediated_decay"; transcript_name "Mterf3-205"; exon_number 2; exon_id "ENSMUSE00001259614.2"; level 2; protein_id "ENSMUSP00000134032.2"; transcript_support_level "1"; mgi_id "MGI:1913660"; havana_gene "OTTMUSG00000037039.1"; havana_transcript "OTTMUST00000095261.1";
chr13	HAVANA	UTR	67078268	67078287	0	-	.	gene_id "ENSMUSG00000021519.12"; transcript_id "ENSMUST00000224085.2"; gene_type "protein_coding"; gene_name "Mterf3"; transcript_type "nonsense_mediated_decay"; transcript_name "Mterf3-214"; exon_number 2; exon_id "ENSMUSE00001259614.2"; level 2; protein_id "ENSMUSP00000152951.2"; mgi_id "MGI:1913660"; havana_gene "OTTMUSG00000037039.1"; havana_transcript "OTTMUST00000164150.1";
chr13	HAVANA	UTR	67078268	67078287	0	-	.	gene_id "ENSMUSG00000021519.12"; transcript_id "ENSMUST00000173407.8"; gene_type "protein_coding"; gene_name "Mterf3"; transcript_type "nonsense_mediated_decay"; transcript_name "Mterf3-206"; exon_number 2; exon_id "ENSMUSE00001259614.2"; level 2; protein_id "ENSMUSP00000133594.2"; transcript_support_level "5"; mgi_id "MGI:1913660"; havana_gene "OTTMUSG00000037039.1"; havana_transcript "OTTMUST00000095263.1";
chr13	HAVANA	UTR	67078268	67078287	0	-	.	gene_id "ENSMUSG00000021519.12"; transcript_id "ENSMUST00000172597.8"; gene_type "protein_coding"; gene_name "Mterf3"; transcript_type "protein_coding"; transcript_name "Mterf3-202"; exon_number 3; exon_id "ENSMUSE00001259614.2"; level 2; protein_id "ENSMUSP00000133433.2"; transcript_support_level "5"; mgi_id "MGI:1913660"; tag "alternative_5_UTR"; tag "mRNA_end_NF"; tag "cds_end_NF"; havana_gene "OTTMUSG00000037039.1"; havana_transcript "OTTMUST00000095266.1";
chr13	HAVANA	UTR	67078268	67078287	0	-	.	gene_id "ENSMUSG00000021519.12"; transcript_id "ENSMUST00000173773.2"; gene_type "protein_coding"; gene_name "Mterf3"; transcript_type "protein_coding"; transcript_name "Mterf3-207"; exon_number 3; exon_id "ENSMUSE00000929865.2"; level 2; protein_id "ENSMUSP00000133596.2"; transcript_support_level "3"; mgi_id "MGI:1913660"; tag "alternative_5_UTR"; tag "mRNA_end_NF"; tag "cds_end_NF"; havana_gene "OTTMUSG00000037039.1"; havana_transcript "OTTMUST00000095268.1";
chr13	HAVANA	UTR	67078268	67078288	0	-	.	gene_id "ENSMUSG00000021519.12"; transcript_id "ENSMUST00000173910.2"; gene_type "protein_coding"; gene_name "Mterf3"; transcript_type "nonsense_mediated_decay"; transcript_name "Mterf3-209"; exon_number 1; exon_id "ENSMUSE00000939068.2"; level 2; protein_id "ENSMUSP00000133456.2"; transcript_support_level "3"; mgi_id "MGI:1913660"; tag "NAGNAG_splice_site"; havana_gene "OTTMUSG00000037039.1"; havana_transcript "OTTMUST00000095264.1";
chr13	HAVANA	UTR	67078268	67078350	0	-	.	gene_id "ENSMUSG00000021519.12"; transcript_id "ENSMUST00000174339.2"; gene_type "protein_coding"; gene_name "Mterf3"; transcript_type "protein_coding"; transcript_name "Mterf3-212"; exon_number 1; exon_id "ENSMUSE00000936308.2"; level 2; protein_id "ENSMUSP00000134286.2"; transcript_support_level "2"; mgi_id "MGI:1913660"; tag "alternative_5_UTR"; tag "mRNA_end_NF"; tag "cds_end_NF"; havana_gene "OTTMUSG00000037039.1"; havana_transcript "OTTMUST00000095267.1";
chr13	HAVANA	exon	67078684	67079371	0	-	.	gene_id "ENSMUSG00000021519.12"; transcript_id "ENSMUST00000172807.2"; gene_type "protein_coding"; gene_name "Mterf3"; transcript_type "protein_coding_CDS_not_defined"; transcript_name "Mterf3-203"; exon_number 2; exon_id "ENSMUSE00000928039.2"; level 2; transcript_support_level "2"; mgi_id "MGI:1913660"; havana_gene "OTTMUSG00000037039.1"; havana_transcript "OTTMUST00000095269.1";
chr13	HAVANA	transcript	67078684	67081064	0	-	.	gene_id "ENSMUSG00000021519.12"; transcript_id "ENSMUST00000172807.2"; gene_type "protein_coding"; gene_name "Mterf3"; transcript_type "protein_coding_CDS_not_defined"; transcript_name "Mterf3-203"; level 2; transcript_support_level "2"; mgi_id "MGI:1913660"; havana_gene "OTTMUSG00000037039.1"; havana_transcript "OTTMUST00000095269.1";
chr13	HAVANA	exon	67079253	67079367	0	-	.	gene_id "ENSMUSG00000021519.12"; transcript_id "ENSMUST00000173062.2"; gene_type "protein_coding"; gene_name "Mterf3"; transcript_type "protein_coding_CDS_not_defined"; transcript_name "Mterf3-204"; exon_number 2; exon_id "ENSMUSE00000944864.2"; level 2; transcript_support_level "5"; mgi_id "MGI:1913660"; tag "NAGNAG_splice_site"; havana_gene "OTTMUSG00000037039.1"; havana_transcript "OTTMUST00000095270.1";
chr13	HAVANA	transcript	67079253	67081105	0	-	.	gene_id "ENSMUSG00000021519.12"; transcript_id "ENSMUST00000173062.2"; gene_type "protein_coding"; gene_name "Mterf3"; transcript_type "protein_coding_CDS_not_defined"; transcript_name "Mterf3-204"; level 2; transcript_support_level "5"; mgi_id "MGI:1913660"; tag "NAGNAG_splice_site"; havana_gene "OTTMUSG00000037039.1"; havana_transcript "OTTMUST00000095270.1";
chr13	HAVANA	exon	67079670	67079722	0	-	.	gene_id "ENSMUSG00000021519.12"; transcript_id "ENSMUST00000172597.8"; gene_type "protein_coding"; gene_name "Mterf3"; transcript_type "protein_coding"; transcript_name "Mterf3-202"; exon_number 2; exon_id "ENSMUSE00000938878.2"; level 2; protein_id "ENSMUSP00000133433.2"; transcript_support_level "5"; mgi_id "MGI:1913660"; tag "alternative_5_UTR"; tag "mRNA_end_NF"; tag "cds_end_NF"; havana_gene "OTTMUSG00000037039.1"; havana_transcript "OTTMUST00000095266.1";
chr13	HAVANA	UTR	67079670	67079722	0	-	.	gene_id "ENSMUSG00000021519.12"; transcript_id "ENSMUST00000172597.8"; gene_type "protein_coding"; gene_name "Mterf3"; transcript_type "protein_coding"; transcript_name "Mterf3-202"; exon_number 2; exon_id "ENSMUSE00000938878.2"; level 2; protein_id "ENSMUSP00000133433.2"; transcript_support_level "5"; mgi_id "MGI:1913660"; tag "alternative_5_UTR"; tag "mRNA_end_NF"; tag "cds_end_NF"; havana_gene "OTTMUSG00000037039.1"; havana_transcript "OTTMUST00000095266.1";
chr13	HAVANA	exon	67079670	67079722	0	-	.	gene_id "ENSMUSG00000021519.12"; transcript_id "ENSMUST00000173773.2"; gene_type "protein_coding"; gene_name "Mterf3"; transcript_type "protein_coding"; transcript_name "Mterf3-207"; exon_number 2; exon_id "ENSMUSE00000938878.2"; level 2; protein_id "ENSMUSP00000133596.2"; transcript_support_level "3"; mgi_id "MGI:1913660"; tag "alternative_5_UTR"; tag "mRNA_end_NF"; tag "cds_end_NF"; havana_gene "OTTMUSG00000037039.1"; havana_transcript "OTTMUST00000095268.1";
chr13	HAVANA	UTR	67079670	67079722	0	-	.	gene_id "ENSMUSG00000021519.12"; transcript_id "ENSMUST00000173773.2"; gene_type "protein_coding"; gene_name "Mterf3"; transcript_type "protein_coding"; transcript_name "Mterf3-207"; exon_number 2; exon_id "ENSMUSE00000938878.2"; level 2; protein_id "ENSMUSP00000133596.2"; transcript_support_level "3"; mgi_id "MGI:1913660"; tag "alternative_5_UTR"; tag "mRNA_end_NF"; tag "cds_end_NF"; havana_gene "OTTMUSG00000037039.1"; havana_transcript "OTTMUST00000095268.1";
chr13	ENSEMBL_gcm37	exon	67079670	67079722	0.0817156392054389	-	.	gene_id "ENSMUSG00000021519.12"; transcript_id "ENSMUSG00000021519.12_tx_2"; exon_id "chr13_67079670_67079722_-"; exonnum "2"; txlen "1512";
chr13	ENSEMBL_gcm37	exon	67079670	67079722	0.0817156392054389	-	.	gene_id "ENSMUSG00000021519.12"; transcript_id "ENSMUSG00000021519.12_tx_3"; exon_id "chr13_67079670_67079722_-"; exonnum "2"; txlen "1723";
chr13	HAVANA	exon	67080458	67080772	0	-	.	gene_id "ENSMUSG00000021519.12"; transcript_id "ENSMUST00000173407.8"; gene_type "protein_coding"; gene_name "Mterf3"; transcript_type "nonsense_mediated_decay"; transcript_name "Mterf3-206"; exon_number 1; exon_id "ENSMUSE00000943340.2"; level 2; protein_id "ENSMUSP00000133594.2"; transcript_support_level "5"; mgi_id "MGI:1913660"; havana_gene "OTTMUSG00000037039.1"; havana_transcript "OTTMUST00000095263.1";
chr13	HAVANA	UTR	67080458	67080772	0	-	.	gene_id "ENSMUSG00000021519.12"; transcript_id "ENSMUST00000173407.8"; gene_type "protein_coding"; gene_name "Mterf3"; transcript_type "nonsense_mediated_decay"; transcript_name "Mterf3-206"; exon_number 1; exon_id "ENSMUSE00000943340.2"; level 2; protein_id "ENSMUSP00000133594.2"; transcript_support_level "5"; mgi_id "MGI:1913660"; havana_gene "OTTMUSG00000037039.1"; havana_transcript "OTTMUST00000095263.1";
chr13	ENSEMBL_gcm37	exon	67080458	67080772	0.0817156392054389	-	.	gene_id "ENSMUSG00000021519.12"; transcript_id "ENSMUSG00000021519.12_tx_3"; exon_id "chr13_67080458_67080772_-"; exonnum "1"; txlen "1723";
chr13	HAVANA	exon	67080847	67080968	0	-	.	gene_id "ENSMUSG00000021519.12"; transcript_id "ENSMUST00000172597.8"; gene_type "protein_coding"; gene_name "Mterf3"; transcript_type "protein_coding"; transcript_name "Mterf3-202"; exon_number 1; exon_id "ENSMUSE00000942238.2"; level 2; protein_id "ENSMUSP00000133433.2"; transcript_support_level "5"; mgi_id "MGI:1913660"; tag "alternative_5_UTR"; tag "mRNA_end_NF"; tag "cds_end_NF"; havana_gene "OTTMUSG00000037039.1"; havana_transcript "OTTMUST00000095266.1";
chr13	HAVANA	UTR	67080847	67080968	0	-	.	gene_id "ENSMUSG00000021519.12"; transcript_id "ENSMUST00000172597.8"; gene_type "protein_coding"; gene_name "Mterf3"; transcript_type "protein_coding"; transcript_name "Mterf3-202"; exon_number 1; exon_id "ENSMUSE00000942238.2"; level 2; protein_id "ENSMUSP00000133433.2"; transcript_support_level "5"; mgi_id "MGI:1913660"; tag "alternative_5_UTR"; tag "mRNA_end_NF"; tag "cds_end_NF"; havana_gene "OTTMUSG00000037039.1"; havana_transcript "OTTMUST00000095266.1";
chr13	HAVANA	exon	67080999	67081064	0	-	.	gene_id "ENSMUSG00000021519.12"; transcript_id "ENSMUST00000172807.2"; gene_type "protein_coding"; gene_name "Mterf3"; transcript_type "protein_coding_CDS_not_defined"; transcript_name "Mterf3-203"; exon_number 1; exon_id "ENSMUSE00000942437.2"; level 2; transcript_support_level "2"; mgi_id "MGI:1913660"; havana_gene "OTTMUSG00000037039.1"; havana_transcript "OTTMUST00000095269.1";
chr13	HAVANA	exon	67080999	67081078	0	-	.	gene_id "ENSMUSG00000021519.12"; transcript_id "ENSMUST00000224085.2"; gene_type "protein_coding"; gene_name "Mterf3"; transcript_type "nonsense_mediated_decay"; transcript_name "Mterf3-214"; exon_number 1; exon_id "ENSMUSE00001423166.2"; level 2; protein_id "ENSMUSP00000152951.2"; mgi_id "MGI:1913660"; havana_gene "OTTMUSG00000037039.1"; havana_transcript "OTTMUST00000164150.1";
chr13	HAVANA	UTR	67080999	67081078	0	-	.	gene_id "ENSMUSG00000021519.12"; transcript_id "ENSMUST00000224085.2"; gene_type "protein_coding"; gene_name "Mterf3"; transcript_type "nonsense_mediated_decay"; transcript_name "Mterf3-214"; exon_number 1; exon_id "ENSMUSE00001423166.2"; level 2; protein_id "ENSMUSP00000152951.2"; mgi_id "MGI:1913660"; havana_gene "OTTMUSG00000037039.1"; havana_transcript "OTTMUST00000164150.1";
chr13	HAVANA	exon	67080999	67081102	0	-	.	gene_id "ENSMUSG00000021519.12"; transcript_id "ENSMUST00000174011.8"; gene_type "protein_coding"; gene_name "Mterf3"; transcript_type "retained_intron"; transcript_name "Mterf3-210"; exon_number 1; exon_id "ENSMUSE00000935246.2"; level 2; transcript_support_level "1"; mgi_id "MGI:1913660"; havana_gene "OTTMUSG00000037039.1"; havana_transcript "OTTMUST00000095265.1";
chr13	HAVANA	exon	67080999	67081102	0	-	.	gene_id "ENSMUSG00000021519.12"; transcript_id "ENSMUST00000173773.2"; gene_type "protein_coding"; gene_name "Mterf3"; transcript_type "protein_coding"; transcript_name "Mterf3-207"; exon_number 1; exon_id "ENSMUSE00000935246.2"; level 2; protein_id "ENSMUSP00000133596.2"; transcript_support_level "3"; mgi_id "MGI:1913660"; tag "alternative_5_UTR"; tag "mRNA_end_NF"; tag "cds_end_NF"; havana_gene "OTTMUSG00000037039.1"; havana_transcript "OTTMUST00000095268.1";
chr13	HAVANA	UTR	67080999	67081102	0	-	.	gene_id "ENSMUSG00000021519.12"; transcript_id "ENSMUST00000173773.2"; gene_type "protein_coding"; gene_name "Mterf3"; transcript_type "protein_coding"; transcript_name "Mterf3-207"; exon_number 1; exon_id "ENSMUSE00000935246.2"; level 2; protein_id "ENSMUSP00000133596.2"; transcript_support_level "3"; mgi_id "MGI:1913660"; tag "alternative_5_UTR"; tag "mRNA_end_NF"; tag "cds_end_NF"; havana_gene "OTTMUSG00000037039.1"; havana_transcript "OTTMUST00000095268.1";
chr13	ENSEMBL_gcm37	exon	67080999	67081102	0.0817156392054389	-	.	gene_id "ENSMUSG00000021519.12"; transcript_id "ENSMUSG00000021519.12_tx_2"; exon_id "chr13_67080999_67081102_-"; exonnum "1"; txlen "1512";
chr13	HAVANA	exon	67080999	67081105	0	-	.	gene_id "ENSMUSG00000021519.12"; transcript_id "ENSMUST00000173062.2"; gene_type "protein_coding"; gene_name "Mterf3"; transcript_type "protein_coding_CDS_not_defined"; transcript_name "Mterf3-204"; exon_number 1; exon_id "ENSMUSE00000935887.2"; level 2; transcript_support_level "5"; mgi_id "MGI:1913660"; tag "NAGNAG_splice_site"; havana_gene "OTTMUSG00000037039.1"; havana_transcript "OTTMUST00000095270.1";
chr13	HAVANA	exon	67080999	67081131	0	-	.	gene_id "ENSMUSG00000021519.12"; transcript_id "ENSMUST00000173158.8"; gene_type "protein_coding"; gene_name "Mterf3"; transcript_type "nonsense_mediated_decay"; transcript_name "Mterf3-205"; exon_number 1; exon_id "ENSMUSE00000485276.5"; level 2; protein_id "ENSMUSP00000134032.2"; transcript_support_level "1"; mgi_id "MGI:1913660"; havana_gene "OTTMUSG00000037039.1"; havana_transcript "OTTMUST00000095261.1";
chr13	HAVANA	UTR	67080999	67081131	0	-	.	gene_id "ENSMUSG00000021519.12"; transcript_id "ENSMUST00000173158.8"; gene_type "protein_coding"; gene_name "Mterf3"; transcript_type "nonsense_mediated_decay"; transcript_name "Mterf3-205"; exon_number 1; exon_id "ENSMUSE00000485276.5"; level 2; protein_id "ENSMUSP00000134032.2"; transcript_support_level "1"; mgi_id "MGI:1913660"; havana_gene "OTTMUSG00000037039.1"; havana_transcript "OTTMUST00000095261.1";
chr13	HAVANA	exon	67080999	67081152	0	-	.	gene_id "ENSMUSG00000021519.12"; transcript_id "ENSMUST00000021991.11"; gene_type "protein_coding"; gene_name "Mterf3"; transcript_type "protein_coding"; transcript_name "Mterf3-201"; exon_number 1; exon_id "ENSMUSE00000941615.2"; level 2; protein_id "ENSMUSP00000021991.5"; transcript_support_level "1"; mgi_id "MGI:1913660"; tag "basic"; tag "Ensembl_canonical"; tag "GENCODE_Primary"; tag "appris_principal_1"; tag "CCDS"; ccdsid "CCDS26611.1"; havana_gene "OTTMUSG00000037039.1"; havana_transcript "OTTMUST00000095260.1";
chr13	HAVANA	UTR	67080999	67081152	0	-	.	gene_id "ENSMUSG00000021519.12"; transcript_id "ENSMUST00000021991.11"; gene_type "protein_coding"; gene_name "Mterf3"; transcript_type "protein_coding"; transcript_name "Mterf3-201"; exon_number 1; exon_id "ENSMUSE00000941615.2"; level 2; protein_id "ENSMUSP00000021991.5"; transcript_support_level "1"; mgi_id "MGI:1913660"; tag "basic"; tag "Ensembl_canonical"; tag "GENCODE_Primary"; tag "appris_principal_1"; tag "CCDS"; ccdsid "CCDS26611.1"; havana_gene "OTTMUSG00000037039.1"; havana_transcript "OTTMUST00000095260.1";
chr13	sragcm37_es	exon	67092413	67092669	0.0579036707565649	-	.	gene_id "ENSMUSG00000124014.1"; transcript_id "ENSMUSG00000124014.1_tx_2"; exon_id "chr13_67092413_67092669_-"; exonnum "4"; txlen "710";
chr13	HAVANA	exon	67117917	67118344	0	-	.	gene_id "ENSMUSG00000124014.1"; transcript_id "ENSMUST00000261635.1"; gene_type "lncRNA"; gene_name "ENSMUSG00000124014"; transcript_type "lncRNA"; transcript_name "ENSMUST00000261635"; exon_number 4; exon_id "ENSMUSE00001519426.1"; level 2; tag "basic"; tag "Ensembl_canonical"; tag "GENCODE_Primary"; tag "TAGENE";
chr13	HAVANA	gene	67117917	67126188	0	-	.	gene_id "ENSMUSG00000124014.1"; gene_type "lncRNA"; gene_name "ENSMUSG00000124014"; level 2;
chr13	HAVANA	transcript	67117917	67126188	0	-	.	gene_id "ENSMUSG00000124014.1"; transcript_id "ENSMUST00000261635.1"; gene_type "lncRNA"; gene_name "ENSMUSG00000124014"; transcript_type "lncRNA"; transcript_name "ENSMUST00000261635"; level 2; tag "basic"; tag "Ensembl_canonical"; tag "GENCODE_Primary"; tag "TAGENE";
chr13	HAVANA	exon	67120628	67120720	0	-	.	gene_id "ENSMUSG00000124014.1"; transcript_id "ENSMUST00000261635.1"; gene_type "lncRNA"; gene_name "ENSMUSG00000124014"; transcript_type "lncRNA"; transcript_name "ENSMUST00000261635"; exon_number 3; exon_id "ENSMUSE00001519427.1"; level 2; tag "basic"; tag "Ensembl_canonical"; tag "GENCODE_Primary"; tag "TAGENE";
chr13	ENSEMBL_gcm37	exon	67120628	67120720	0.0579036707565649	-	.	gene_id "ENSMUSG00000124014.1"; transcript_id "ENSMUSG00000124014.1_tx_2"; exon_id "chr13_67120628_67120720_-"; exonnum "3"; txlen "710";
chr13	HAVANA	exon	67122494	67122640	0	-	.	gene_id "ENSMUSG00000124014.1"; transcript_id "ENSMUST00000261635.1"; gene_type "lncRNA"; gene_name "ENSMUSG00000124014"; transcript_type "lncRNA"; transcript_name "ENSMUST00000261635"; exon_number 2; exon_id "ENSMUSE00001519429.1"; level 2; tag "basic"; tag "Ensembl_canonical"; tag "GENCODE_Primary"; tag "TAGENE";
chr13	ENSEMBL_gcm37	exon	67122494	67122640	0.0579036707565649	-	.	gene_id "ENSMUSG00000124014.1"; transcript_id "ENSMUSG00000124014.1_tx_2"; exon_id "chr13_67122494_67122640_-"; exonnum "2"; txlen "710";
chr13	HAVANA	exon	67125976	67126188	0	-	.	gene_id "ENSMUSG00000124014.1"; transcript_id "ENSMUST00000261635.1"; gene_type "lncRNA"; gene_name "ENSMUSG00000124014"; transcript_type "lncRNA"; transcript_name "ENSMUST00000261635"; exon_number 1; exon_id "ENSMUSE00001519428.1"; level 2; tag "basic"; tag "Ensembl_canonical"; tag "GENCODE_Primary"; tag "TAGENE";
chr13	ENSEMBL_gcm37	exon	67125976	67126188	0.0579036707565649	-	.	gene_id "ENSMUSG00000124014.1"; transcript_id "ENSMUSG00000124014.1_tx_2"; exon_id "chr13_67125976_67126188_-"; exonnum "1"; txlen "710";
chr13	HAVANA	exon	67130686	67131027	0	-	.	gene_id "ENSMUSG00000114362.3"; transcript_id "ENSMUST00000261212.1"; gene_type "lncRNA"; gene_name "4933433G19Rik"; transcript_type "lncRNA"; transcript_name "4933433G19Rik-203"; exon_number 7; exon_id "ENSMUSE00001518699.1"; level 2; mgi_id "MGI:1918476"; tag "Ensembl_canonical"; tag "GENCODE_Primary"; tag "TAGENE"; havana_gene "OTTMUSG00000067885.1";
chr13	HAVANA	transcript	67130686	67177331	0	-	.	gene_id "ENSMUSG00000114362.3"; transcript_id "ENSMUST00000261212.1"; gene_type "lncRNA"; gene_name "4933433G19Rik"; transcript_type "lncRNA"; transcript_name "4933433G19Rik-203"; level 2; mgi_id "MGI:1918476"; tag "Ensembl_canonical"; tag "GENCODE_Primary"; tag "TAGENE"; havana_gene "OTTMUSG00000067885.1";
chr13	HAVANA	gene	67130686	67180534	0	-	.	gene_id "ENSMUSG00000114362.3"; gene_type "lncRNA"; gene_name "4933433G19Rik"; level 2; mgi_id "MGI:1918476"; havana_gene "OTTMUSG00000067885.1";
chr13	HAVANA	exon	67130687	67131027	0	-	.	gene_id "ENSMUSG00000114362.3"; transcript_id "ENSMUST00000261218.1"; gene_type "lncRNA"; gene_name "4933433G19Rik"; transcript_type "lncRNA"; transcript_name "4933433G19Rik-209"; exon_number 4; exon_id "ENSMUSE00001518688.1"; level 2; mgi_id "MGI:1918476"; tag "TAGENE"; havana_gene "OTTMUSG00000067885.1";
chr13	HAVANA	transcript	67130687	67151446	0	-	.	gene_id "ENSMUSG00000114362.3"; transcript_id "ENSMUST00000261218.1"; gene_type "lncRNA"; gene_name "4933433G19Rik"; transcript_type "lncRNA"; transcript_name "4933433G19Rik-209"; level 2; mgi_id "MGI:1918476"; tag "TAGENE"; havana_gene "OTTMUSG00000067885.1";
chr13	HAVANA	exon	67144880	67145118	0	-	.	gene_id "ENSMUSG00000114362.3"; transcript_id "ENSMUST00000224483.3"; gene_type "lncRNA"; gene_name "4933433G19Rik"; transcript_type "lncRNA"; transcript_name "4933433G19Rik-201"; exon_number 9; exon_id "ENSMUSE00001518703.1"; level 2; mgi_id "MGI:1918476"; tag "TAGENE"; havana_gene "OTTMUSG00000067885.1"; havana_transcript "OTTMUST00000164164.1";
chr13	HAVANA	transcript	67144880	67180521	0	-	.	gene_id "ENSMUSG00000114362.3"; transcript_id "ENSMUST00000224483.3"; gene_type "lncRNA"; gene_name "4933433G19Rik"; transcript_type "lncRNA"; transcript_name "4933433G19Rik-201"; level 2; mgi_id "MGI:1918476"; tag "TAGENE"; havana_gene "OTTMUSG00000067885.1"; havana_transcript "OTTMUST00000164164.1";
chr13	HAVANA	exon	67144882	67145118	0	-	.	gene_id "ENSMUSG00000114362.3"; transcript_id "ENSMUST00000261217.1"; gene_type "lncRNA"; gene_name "4933433G19Rik"; transcript_type "lncRNA"; transcript_name "4933433G19Rik-208"; exon_number 7; exon_id "ENSMUSE00001518696.1"; level 2; mgi_id "MGI:1918476"; tag "TAGENE"; havana_gene "OTTMUSG00000067885.1";
chr13	HAVANA	exon	67144882	67145118	0	-	.	gene_id "ENSMUSG00000114362.3"; transcript_id "ENSMUST00000261215.1"; gene_type "lncRNA"; gene_name "4933433G19Rik"; transcript_type "lncRNA"; transcript_name "4933433G19Rik-206"; exon_number 10; exon_id "ENSMUSE00001518696.1"; level 2; mgi_id "MGI:1918476"; tag "TAGENE"; havana_gene "OTTMUSG00000067885.1";
chr13	HAVANA	exon	67144882	67145118	0	-	.	gene_id "ENSMUSG00000114362.3"; transcript_id "ENSMUST00000261213.1"; gene_type "lncRNA"; gene_name "4933433G19Rik"; transcript_type "lncRNA"; transcript_name "4933433G19Rik-204"; exon_number 10; exon_id "ENSMUSE00001518696.1"; level 2; mgi_id "MGI:1918476"; tag "basic"; tag "TAGENE"; havana_gene "OTTMUSG00000067885.1";
chr13	HAVANA	transcript	67144882	67177332	0	-	.	gene_id "ENSMUSG00000114362.3"; transcript_id "ENSMUST00000261217.1"; gene_type "lncRNA"; gene_name "4933433G19Rik"; transcript_type "lncRNA"; transcript_name "4933433G19Rik-208"; level 2; mgi_id "MGI:1918476"; tag "TAGENE"; havana_gene "OTTMUSG00000067885.1";
chr13	HAVANA	transcript	67144882	67180505	0	-	.	gene_id "ENSMUSG00000114362.3"; transcript_id "ENSMUST00000261215.1"; gene_type "lncRNA"; gene_name "4933433G19Rik"; transcript_type "lncRNA"; transcript_name "4933433G19Rik-206"; level 2; mgi_id "MGI:1918476"; tag "TAGENE"; havana_gene "OTTMUSG00000067885.1";
chr13	HAVANA	transcript	67144882	67180534	0	-	.	gene_id "ENSMUSG00000114362.3"; transcript_id "ENSMUST00000261213.1"; gene_type "lncRNA"; gene_name "4933433G19Rik"; transcript_type "lncRNA"; transcript_name "4933433G19Rik-204"; level 2; mgi_id "MGI:1918476"; tag "basic"; tag "TAGENE"; havana_gene "OTTMUSG00000067885.1";
chr13	HAVANA	exon	67144884	67145118	0	-	.	gene_id "ENSMUSG00000114362.3"; transcript_id "ENSMUST00000261216.1"; gene_type "lncRNA"; gene_name "4933433G19Rik"; transcript_type "lncRNA"; transcript_name "4933433G19Rik-207"; exon_number 8; exon_id "ENSMUSE00001518698.1"; level 2; mgi_id "MGI:1918476"; tag "basic"; tag "TAGENE"; havana_gene "OTTMUSG00000067885.1";
chr13	HAVANA	transcript	67144884	67178292	0	-	.	gene_id "ENSMUSG00000114362.3"; transcript_id "ENSMUST00000261216.1"; gene_type "lncRNA"; gene_name "4933433G19Rik"; transcript_type "lncRNA"; transcript_name "4933433G19Rik-207"; level 2; mgi_id "MGI:1918476"; tag "basic"; tag "TAGENE"; havana_gene "OTTMUSG00000067885.1";
chr13	HAVANA	exon	67144885	67145118	0	-	.	gene_id "ENSMUSG00000114362.3"; transcript_id "ENSMUST00000261214.1"; gene_type "lncRNA"; gene_name "4933433G19Rik"; transcript_type "lncRNA"; transcript_name "4933433G19Rik-205"; exon_number 9; exon_id "ENSMUSE00001518689.1"; level 2; mgi_id "MGI:1918476"; tag "basic"; tag "TAGENE"; havana_gene "OTTMUSG00000067885.1";
chr13	HAVANA	transcript	67144885	67180508	0	-	.	gene_id "ENSMUSG00000114362.3"; transcript_id "ENSMUST00000261214.1"; gene_type "lncRNA"; gene_name "4933433G19Rik"; transcript_type "lncRNA"; transcript_name "4933433G19Rik-205"; level 2; mgi_id "MGI:1918476"; tag "basic"; tag "TAGENE"; havana_gene "OTTMUSG00000067885.1";
chr13	HAVANA	exon	67146614	67146752	0	-	.	gene_id "ENSMUSG00000114362.3"; transcript_id "ENSMUST00000261212.1"; gene_type "lncRNA"; gene_name "4933433G19Rik"; transcript_type "lncRNA"; transcript_name "4933433G19Rik-203"; exon_number 6; exon_id "ENSMUSE00001425965.2"; level 2; mgi_id "MGI:1918476"; tag "Ensembl_canonical"; tag "GENCODE_Primary"; tag "TAGENE"; havana_gene "OTTMUSG00000067885.1";
chr13	HAVANA	exon	67146614	67146752	0	-	.	gene_id "ENSMUSG00000114362.3"; transcript_id "ENSMUST00000261218.1"; gene_type "lncRNA"; gene_name "4933433G19Rik"; transcript_type "lncRNA"; transcript_name "4933433G19Rik-209"; exon_number 3; exon_id "ENSMUSE00001425965.2"; level 2; mgi_id "MGI:1918476"; tag "TAGENE"; havana_gene "OTTMUSG00000067885.1";
chr13	HAVANA	exon	67146614	67146752	0	-	.	gene_id "ENSMUSG00000114362.3"; transcript_id "ENSMUST00000224483.3"; gene_type "lncRNA"; gene_name "4933433G19Rik"; transcript_type "lncRNA"; transcript_name "4933433G19Rik-201"; exon_number 8; exon_id "ENSMUSE00001425965.2"; level 2; mgi_id "MGI:1918476"; tag "TAGENE"; havana_gene "OTTMUSG00000067885.1"; havana_transcript "OTTMUST00000164164.1";
chr13	HAVANA	exon	67146614	67146752	0	-	.	gene_id "ENSMUSG00000114362.3"; transcript_id "ENSMUST00000261217.1"; gene_type "lncRNA"; gene_name "4933433G19Rik"; transcript_type "lncRNA"; transcript_name "4933433G19Rik-208"; exon_number 6; exon_id "ENSMUSE00001425965.2"; level 2; mgi_id "MGI:1918476"; tag "TAGENE"; havana_gene "OTTMUSG00000067885.1";
chr13	HAVANA	exon	67146614	67146752	0	-	.	gene_id "ENSMUSG00000114362.3"; transcript_id "ENSMUST00000261215.1"; gene_type "lncRNA"; gene_name "4933433G19Rik"; transcript_type "lncRNA"; transcript_name "4933433G19Rik-206"; exon_number 9; exon_id "ENSMUSE00001425965.2"; level 2; mgi_id "MGI:1918476"; tag "TAGENE"; havana_gene "OTTMUSG00000067885.1";
chr13	HAVANA	exon	67146614	67146752	0	-	.	gene_id "ENSMUSG00000114362.3"; transcript_id "ENSMUST00000261213.1"; gene_type "lncRNA"; gene_name "4933433G19Rik"; transcript_type "lncRNA"; transcript_name "4933433G19Rik-204"; exon_number 9; exon_id "ENSMUSE00001425965.2"; level 2; mgi_id "MGI:1918476"; tag "basic"; tag "TAGENE"; havana_gene "OTTMUSG00000067885.1";
chr13	HAVANA	exon	67146614	67146752	0	-	.	gene_id "ENSMUSG00000114362.3"; transcript_id "ENSMUST00000261216.1"; gene_type "lncRNA"; gene_name "4933433G19Rik"; transcript_type "lncRNA"; transcript_name "4933433G19Rik-207"; exon_number 7; exon_id "ENSMUSE00001425965.2"; level 2; mgi_id "MGI:1918476"; tag "basic"; tag "TAGENE"; havana_gene "OTTMUSG00000067885.1";
chr13	HAVANA	exon	67146614	67146752	0	-	.	gene_id "ENSMUSG00000114362.3"; transcript_id "ENSMUST00000261214.1"; gene_type "lncRNA"; gene_name "4933433G19Rik"; transcript_type "lncRNA"; transcript_name "4933433G19Rik-205"; exon_number 8; exon_id "ENSMUSE00001425965.2"; level 2; mgi_id "MGI:1918476"; tag "basic"; tag "TAGENE"; havana_gene "OTTMUSG00000067885.1";
chr13	HAVANA	exon	67148024	67148099	0	-	.	gene_id "ENSMUSG00000114362.3"; transcript_id "ENSMUST00000261212.1"; gene_type "lncRNA"; gene_name "4933433G19Rik"; transcript_type "lncRNA"; transcript_name "4933433G19Rik-203"; exon_number 5; exon_id "ENSMUSE00001422987.2"; level 2; mgi_id "MGI:1918476"; tag "Ensembl_canonical"; tag "GENCODE_Primary"; tag "TAGENE"; havana_gene "OTTMUSG00000067885.1";
chr13	HAVANA	exon	67148024	67148099	0	-	.	gene_id "ENSMUSG00000114362.3"; transcript_id "ENSMUST00000261218.1"; gene_type "lncRNA"; gene_name "4933433G19Rik"; transcript_type "lncRNA"; transcript_name "4933433G19Rik-209"; exon_number 2; exon_id "ENSMUSE00001422987.2"; level 2; mgi_id "MGI:1918476"; tag "TAGENE"; havana_gene "OTTMUSG00000067885.1";
chr13	HAVANA	exon	67148024	67148099	0	-	.	gene_id "ENSMUSG00000114362.3"; transcript_id "ENSMUST00000224483.3"; gene_type "lncRNA"; gene_name "4933433G19Rik"; transcript_type "lncRNA"; transcript_name "4933433G19Rik-201"; exon_number 7; exon_id "ENSMUSE00001422987.2"; level 2; mgi_id "MGI:1918476"; tag "TAGENE"; havana_gene "OTTMUSG00000067885.1"; havana_transcript "OTTMUST00000164164.1";
chr13	HAVANA	exon	67148024	67148099	0	-	.	gene_id "ENSMUSG00000114362.3"; transcript_id "ENSMUST00000261217.1"; gene_type "lncRNA"; gene_name "4933433G19Rik"; transcript_type "lncRNA"; transcript_name "4933433G19Rik-208"; exon_number 5; exon_id "ENSMUSE00001422987.2"; level 2; mgi_id "MGI:1918476"; tag "TAGENE"; havana_gene "OTTMUSG00000067885.1";
chr13	HAVANA	exon	67148024	67148099	0	-	.	gene_id "ENSMUSG00000114362.3"; transcript_id "ENSMUST00000261215.1"; gene_type "lncRNA"; gene_name "4933433G19Rik"; transcript_type "lncRNA"; transcript_name "4933433G19Rik-206"; exon_number 8; exon_id "ENSMUSE00001422987.2"; level 2; mgi_id "MGI:1918476"; tag "TAGENE"; havana_gene "OTTMUSG00000067885.1";
chr13	HAVANA	exon	67148024	67148099	0	-	.	gene_id "ENSMUSG00000114362.3"; transcript_id "ENSMUST00000261213.1"; gene_type "lncRNA"; gene_name "4933433G19Rik"; transcript_type "lncRNA"; transcript_name "4933433G19Rik-204"; exon_number 8; exon_id "ENSMUSE00001422987.2"; level 2; mgi_id "MGI:1918476"; tag "basic"; tag "TAGENE"; havana_gene "OTTMUSG00000067885.1";
chr13	HAVANA	exon	67148024	67148099	0	-	.	gene_id "ENSMUSG00000114362.3"; transcript_id "ENSMUST00000261216.1"; gene_type "lncRNA"; gene_name "4933433G19Rik"; transcript_type "lncRNA"; transcript_name "4933433G19Rik-207"; exon_number 6; exon_id "ENSMUSE00001422987.2"; level 2; mgi_id "MGI:1918476"; tag "basic"; tag "TAGENE"; havana_gene "OTTMUSG00000067885.1";
chr13	HAVANA	exon	67148024	67148099	0	-	.	gene_id "ENSMUSG00000114362.3"; transcript_id "ENSMUST00000261214.1"; gene_type "lncRNA"; gene_name "4933433G19Rik"; transcript_type "lncRNA"; transcript_name "4933433G19Rik-205"; exon_number 7; exon_id "ENSMUSE00001422987.2"; level 2; mgi_id "MGI:1918476"; tag "basic"; tag "TAGENE"; havana_gene "OTTMUSG00000067885.1";
chr13	ENSEMBL_gcm37	exon	67148024	67148099	0.025461105684606	-	.	gene_id "ENSMUSG00000114362.3"; transcript_id "ENSMUSG00000114362.3_tx_10"; exon_id "chr13_67148024_67148099_-"; exonnum "7"; txlen "680";
chr13	ENSEMBL_gcm37	exon	67148024	67148099	0.0230739455865859	-	.	gene_id "ENSMUSG00000114362.3"; transcript_id "ENSMUSG00000114362.3_tx_12"; exon_id "chr13_67148024_67148099_-"; exonnum "7"; txlen "799";
chr13	ENSEMBL_gcm37	exon	67148024	67148099	0.0230739455865859	-	.	gene_id "ENSMUSG00000114362.3"; transcript_id "ENSMUSG00000114362.3_tx_13"; exon_id "chr13_67148024_67148099_-"; exonnum "8"; txlen "829";
chr13	ENSEMBL_gcm37	exon	67148024	67148099	0.0129214095284881	-	.	gene_id "ENSMUSG00000114362.3"; transcript_id "ENSMUSG00000114362.3_tx_21"; exon_id "chr13_67148024_67148099_-"; exonnum "6"; txlen "595";
chr13	ENSEMBL_gcm37	exon	67148024	67148099	0.00922957823463435	-	.	gene_id "ENSMUSG00000114362.3"; transcript_id "ENSMUSG00000114362.3_tx_24"; exon_id "chr13_67148024_67148099_-"; exonnum "7"; txlen "724";
chr13	ENSEMBL_gcm37	exon	67148024	67148099	0.00922957823463435	-	.	gene_id "ENSMUSG00000114362.3"; transcript_id "ENSMUSG00000114362.3_tx_25"; exon_id "chr13_67148024_67148099_-"; exonnum "8"; txlen "754";
chr13	ENSEMBL_gcm37	exon	67148024	67148099	0.037390555556987	-	.	gene_id "ENSMUSG00000114362.3"; transcript_id "ENSMUSG00000114362.3_tx_7"; exon_id "chr13_67148024_67148099_-"; exonnum "5"; txlen "565";
chr13	ENSEMBL_gcm37	exon	67148024	67148099	0.0323035238212202	-	.	gene_id "ENSMUSG00000114362.3"; transcript_id "ENSMUSG00000114362.3_tx_8"; exon_id "chr13_67148024_67148099_-"; exonnum "6"; txlen "520";
chr13	HAVANA	exon	67151203	67151333	0	-	.	gene_id "ENSMUSG00000114362.3"; transcript_id "ENSMUST00000261212.1"; gene_type "lncRNA"; gene_name "4933433G19Rik"; transcript_type "lncRNA"; transcript_name "4933433G19Rik-203"; exon_number 4; exon_id "ENSMUSE00001423652.2"; level 2; mgi_id "MGI:1918476"; tag "Ensembl_canonical"; tag "GENCODE_Primary"; tag "TAGENE"; havana_gene "OTTMUSG00000067885.1";
chr13	HAVANA	exon	67151203	67151333	0	-	.	gene_id "ENSMUSG00000114362.3"; transcript_id "ENSMUST00000224483.3"; gene_type "lncRNA"; gene_name "4933433G19Rik"; transcript_type "lncRNA"; transcript_name "4933433G19Rik-201"; exon_number 6; exon_id "ENSMUSE00001423652.2"; level 2; mgi_id "MGI:1918476"; tag "TAGENE"; havana_gene "OTTMUSG00000067885.1"; havana_transcript "OTTMUST00000164164.1";
chr13	HAVANA	exon	67151203	67151333	0	-	.	gene_id "ENSMUSG00000114362.3"; transcript_id "ENSMUST00000261217.1"; gene_type "lncRNA"; gene_name "4933433G19Rik"; transcript_type "lncRNA"; transcript_name "4933433G19Rik-208"; exon_number 4; exon_id "ENSMUSE00001423652.2"; level 2; mgi_id "MGI:1918476"; tag "TAGENE"; havana_gene "OTTMUSG00000067885.1";
chr13	HAVANA	exon	67151203	67151333	0	-	.	gene_id "ENSMUSG00000114362.3"; transcript_id "ENSMUST00000261215.1"; gene_type "lncRNA"; gene_name "4933433G19Rik"; transcript_type "lncRNA"; transcript_name "4933433G19Rik-206"; exon_number 7; exon_id "ENSMUSE00001423652.2"; level 2; mgi_id "MGI:1918476"; tag "TAGENE"; havana_gene "OTTMUSG00000067885.1";
chr13	HAVANA	exon	67151203	67151333	0	-	.	gene_id "ENSMUSG00000114362.3"; transcript_id "ENSMUST00000261213.1"; gene_type "lncRNA"; gene_name "4933433G19Rik"; transcript_type "lncRNA"; transcript_name "4933433G19Rik-204"; exon_number 7; exon_id "ENSMUSE00001423652.2"; level 2; mgi_id "MGI:1918476"; tag "basic"; tag "TAGENE"; havana_gene "OTTMUSG00000067885.1";
chr13	HAVANA	exon	67151203	67151333	0	-	.	gene_id "ENSMUSG00000114362.3"; transcript_id "ENSMUST00000261216.1"; gene_type "lncRNA"; gene_name "4933433G19Rik"; transcript_type "lncRNA"; transcript_name "4933433G19Rik-207"; exon_number 5; exon_id "ENSMUSE00001423652.2"; level 2; mgi_id "MGI:1918476"; tag "basic"; tag "TAGENE"; havana_gene "OTTMUSG00000067885.1";
chr13	HAVANA	exon	67151203	67151333	0	-	.	gene_id "ENSMUSG00000114362.3"; transcript_id "ENSMUST00000261214.1"; gene_type "lncRNA"; gene_name "4933433G19Rik"; transcript_type "lncRNA"; transcript_name "4933433G19Rik-205"; exon_number 6; exon_id "ENSMUSE00001423652.2"; level 2; mgi_id "MGI:1918476"; tag "basic"; tag "TAGENE"; havana_gene "OTTMUSG00000067885.1";
chr13	ENSEMBL_gcm37	exon	67151203	67151333	0.025461105684606	-	.	gene_id "ENSMUSG00000114362.3"; transcript_id "ENSMUSG00000114362.3_tx_10"; exon_id "chr13_67151203_67151333_-"; exonnum "6"; txlen "680";
chr13	ENSEMBL_gcm37	exon	67151203	67151333	0.0230739455865859	-	.	gene_id "ENSMUSG00000114362.3"; transcript_id "ENSMUSG00000114362.3_tx_12"; exon_id "chr13_67151203_67151333_-"; exonnum "6"; txlen "799";
chr13	ENSEMBL_gcm37	exon	67151203	67151333	0.0230739455865859	-	.	gene_id "ENSMUSG00000114362.3"; transcript_id "ENSMUSG00000114362.3_tx_13"; exon_id "chr13_67151203_67151333_-"; exonnum "7"; txlen "829";
chr13	ENSEMBL_gcm37	exon	67151203	67151333	0.0129214095284881	-	.	gene_id "ENSMUSG00000114362.3"; transcript_id "ENSMUSG00000114362.3_tx_21"; exon_id "chr13_67151203_67151333_-"; exonnum "5"; txlen "595";
chr13	ENSEMBL_gcm37	exon	67151203	67151333	0.00922957823463435	-	.	gene_id "ENSMUSG00000114362.3"; transcript_id "ENSMUSG00000114362.3_tx_24"; exon_id "chr13_67151203_67151333_-"; exonnum "6"; txlen "724";
chr13	ENSEMBL_gcm37	exon	67151203	67151333	0.00922957823463435	-	.	gene_id "ENSMUSG00000114362.3"; transcript_id "ENSMUSG00000114362.3_tx_25"; exon_id "chr13_67151203_67151333_-"; exonnum "7"; txlen "754";
chr13	ENSEMBL_gcm37	exon	67151203	67151333	0.037390555556987	-	.	gene_id "ENSMUSG00000114362.3"; transcript_id "ENSMUSG00000114362.3_tx_7"; exon_id "chr13_67151203_67151333_-"; exonnum "4"; txlen "565";
chr13	ENSEMBL_gcm37	exon	67151203	67151333	0.0323035238212202	-	.	gene_id "ENSMUSG00000114362.3"; transcript_id "ENSMUSG00000114362.3_tx_8"; exon_id "chr13_67151203_67151333_-"; exonnum "5"; txlen "520";
chr13	HAVANA	exon	67151203	67151446	0	-	.	gene_id "ENSMUSG00000114362.3"; transcript_id "ENSMUST00000261218.1"; gene_type "lncRNA"; gene_name "4933433G19Rik"; transcript_type "lncRNA"; transcript_name "4933433G19Rik-209"; exon_number 1; exon_id "ENSMUSE00001518687.1"; level 2; mgi_id "MGI:1918476"; tag "TAGENE"; havana_gene "OTTMUSG00000067885.1";
chr13	HAVANA	exon	67153169	67153198	0	-	.	gene_id "ENSMUSG00000114362.3"; transcript_id "ENSMUST00000261216.1"; gene_type "lncRNA"; gene_name "4933433G19Rik"; transcript_type "lncRNA"; transcript_name "4933433G19Rik-207"; exon_number 4; exon_id "ENSMUSE00001518691.1"; level 2; mgi_id "MGI:1918476"; tag "basic"; tag "TAGENE"; havana_gene "OTTMUSG00000067885.1";
chr13	ENSEMBL_gcm37	exon	67153169	67153198	0.0230739455865859	-	.	gene_id "ENSMUSG00000114362.3"; transcript_id "ENSMUSG00000114362.3_tx_13"; exon_id "chr13_67153169_67153198_-"; exonnum "6"; txlen "829";
chr13	ENSEMBL_gcm37	exon	67153169	67153198	0.0129214095284881	-	.	gene_id "ENSMUSG00000114362.3"; transcript_id "ENSMUSG00000114362.3_tx_21"; exon_id "chr13_67153169_67153198_-"; exonnum "4"; txlen "595";
chr13	ENSEMBL_gcm37	exon	67153169	67153198	0.00922957823463435	-	.	gene_id "ENSMUSG00000114362.3"; transcript_id "ENSMUSG00000114362.3_tx_25"; exon_id "chr13_67153169_67153198_-"; exonnum "6"; txlen "754";
chr13	ENSEMBL_gcm37	exon	67153169	67153198	0.0323035238212202	-	.	gene_id "ENSMUSG00000114362.3"; transcript_id "ENSMUSG00000114362.3_tx_8"; exon_id "chr13_67153169_67153198_-"; exonnum "4"; txlen "520";
chr13	HAVANA	exon	67153856	67154186	0	-	.	gene_id "ENSMUSG00000114362.3"; transcript_id "ENSMUST00000224762.2"; gene_type "lncRNA"; gene_name "4933433G19Rik"; transcript_type "lncRNA"; transcript_name "4933433G19Rik-202"; exon_number 2; exon_id "ENSMUSE00001428761.2"; level 2; mgi_id "MGI:1918476"; tag "RNA_Seq_supported_only"; tag "basic"; havana_gene "OTTMUSG00000067885.1"; havana_transcript "OTTMUST00000164165.1";
chr13	HAVANA	transcript	67153856	67155657	0	-	.	gene_id "ENSMUSG00000114362.3"; transcript_id "ENSMUST00000224762.2"; gene_type "lncRNA"; gene_name "4933433G19Rik"; transcript_type "lncRNA"; transcript_name "4933433G19Rik-202"; level 2; mgi_id "MGI:1918476"; tag "RNA_Seq_supported_only"; tag "basic"; havana_gene "OTTMUSG00000067885.1"; havana_transcript "OTTMUST00000164165.1";
chr13	HAVANA	exon	67154138	67154186	0	-	.	gene_id "ENSMUSG00000114362.3"; transcript_id "ENSMUST00000261212.1"; gene_type "lncRNA"; gene_name "4933433G19Rik"; transcript_type "lncRNA"; transcript_name "4933433G19Rik-203"; exon_number 3; exon_id "ENSMUSE00001421767.2"; level 2; mgi_id "MGI:1918476"; tag "Ensembl_canonical"; tag "GENCODE_Primary"; tag "TAGENE"; havana_gene "OTTMUSG00000067885.1";
chr13	HAVANA	exon	67154138	67154186	0	-	.	gene_id "ENSMUSG00000114362.3"; transcript_id "ENSMUST00000224483.3"; gene_type "lncRNA"; gene_name "4933433G19Rik"; transcript_type "lncRNA"; transcript_name "4933433G19Rik-201"; exon_number 5; exon_id "ENSMUSE00001421767.2"; level 2; mgi_id "MGI:1918476"; tag "TAGENE"; havana_gene "OTTMUSG00000067885.1"; havana_transcript "OTTMUST00000164164.1";
chr13	HAVANA	exon	67154138	67154186	0	-	.	gene_id "ENSMUSG00000114362.3"; transcript_id "ENSMUST00000261217.1"; gene_type "lncRNA"; gene_name "4933433G19Rik"; transcript_type "lncRNA"; transcript_name "4933433G19Rik-208"; exon_number 3; exon_id "ENSMUSE00001421767.2"; level 2; mgi_id "MGI:1918476"; tag "TAGENE"; havana_gene "OTTMUSG00000067885.1";
chr13	HAVANA	exon	67154138	67154186	0	-	.	gene_id "ENSMUSG00000114362.3"; transcript_id "ENSMUST00000261215.1"; gene_type "lncRNA"; gene_name "4933433G19Rik"; transcript_type "lncRNA"; transcript_name "4933433G19Rik-206"; exon_number 6; exon_id "ENSMUSE00001421767.2"; level 2; mgi_id "MGI:1918476"; tag "TAGENE"; havana_gene "OTTMUSG00000067885.1";
chr13	HAVANA	exon	67154138	67154186	0	-	.	gene_id "ENSMUSG00000114362.3"; transcript_id "ENSMUST00000261213.1"; gene_type "lncRNA"; gene_name "4933433G19Rik"; transcript_type "lncRNA"; transcript_name "4933433G19Rik-204"; exon_number 6; exon_id "ENSMUSE00001421767.2"; level 2; mgi_id "MGI:1918476"; tag "basic"; tag "TAGENE"; havana_gene "OTTMUSG00000067885.1";
chr13	HAVANA	exon	67154138	67154186	0	-	.	gene_id "ENSMUSG00000114362.3"; transcript_id "ENSMUST00000261216.1"; gene_type "lncRNA"; gene_name "4933433G19Rik"; transcript_type "lncRNA"; transcript_name "4933433G19Rik-207"; exon_number 3; exon_id "ENSMUSE00001421767.2"; level 2; mgi_id "MGI:1918476"; tag "basic"; tag "TAGENE"; havana_gene "OTTMUSG00000067885.1";
chr13	HAVANA	exon	67154138	67154186	0	-	.	gene_id "ENSMUSG00000114362.3"; transcript_id "ENSMUST00000261214.1"; gene_type "lncRNA"; gene_name "4933433G19Rik"; transcript_type "lncRNA"; transcript_name "4933433G19Rik-205"; exon_number 5; exon_id "ENSMUSE00001421767.2"; level 2; mgi_id "MGI:1918476"; tag "basic"; tag "TAGENE"; havana_gene "OTTMUSG00000067885.1";
chr13	ENSEMBL_gcm37	exon	67154138	67154186	0.025461105684606	-	.	gene_id "ENSMUSG00000114362.3"; transcript_id "ENSMUSG00000114362.3_tx_10"; exon_id "chr13_67154138_67154186_-"; exonnum "5"; txlen "680";
chr13	ENSEMBL_gcm37	exon	67154138	67154186	0.0230739455865859	-	.	gene_id "ENSMUSG00000114362.3"; transcript_id "ENSMUSG00000114362.3_tx_12"; exon_id "chr13_67154138_67154186_-"; exonnum "5"; txlen "799";
chr13	ENSEMBL_gcm37	exon	67154138	67154186	0.0230739455865859	-	.	gene_id "ENSMUSG00000114362.3"; transcript_id "ENSMUSG00000114362.3_tx_13"; exon_id "chr13_67154138_67154186_-"; exonnum "5"; txlen "829";
chr13	ENSEMBL_gcm37	exon	67154138	67154186	0.0129214095284881	-	.	gene_id "ENSMUSG00000114362.3"; transcript_id "ENSMUSG00000114362.3_tx_21"; exon_id "chr13_67154138_67154186_-"; exonnum "3"; txlen "595";
chr13	ENSEMBL_gcm37	exon	67154138	67154186	0.00922957823463435	-	.	gene_id "ENSMUSG00000114362.3"; transcript_id "ENSMUSG00000114362.3_tx_24"; exon_id "chr13_67154138_67154186_-"; exonnum "5"; txlen "724";
chr13	ENSEMBL_gcm37	exon	67154138	67154186	0.00922957823463435	-	.	gene_id "ENSMUSG00000114362.3"; transcript_id "ENSMUSG00000114362.3_tx_25"; exon_id "chr13_67154138_67154186_-"; exonnum "5"; txlen "754";
chr13	ENSEMBL_gcm37	exon	67154138	67154186	0.037390555556987	-	.	gene_id "ENSMUSG00000114362.3"; transcript_id "ENSMUSG00000114362.3_tx_7"; exon_id "chr13_67154138_67154186_-"; exonnum "3"; txlen "565";
chr13	ENSEMBL_gcm37	exon	67154138	67154186	0.0323035238212202	-	.	gene_id "ENSMUSG00000114362.3"; transcript_id "ENSMUSG00000114362.3_tx_8"; exon_id "chr13_67154138_67154186_-"; exonnum "3"; txlen "520";
chr13	HAVANA	exon	67154454	67154600	0	-	.	gene_id "ENSMUSG00000114362.3"; transcript_id "ENSMUST00000261212.1"; gene_type "lncRNA"; gene_name "4933433G19Rik"; transcript_type "lncRNA"; transcript_name "4933433G19Rik-203"; exon_number 2; exon_id "ENSMUSE00001423635.2"; level 2; mgi_id "MGI:1918476"; tag "Ensembl_canonical"; tag "GENCODE_Primary"; tag "TAGENE"; havana_gene "OTTMUSG00000067885.1";
chr13	HAVANA	exon	67154454	67154600	0	-	.	gene_id "ENSMUSG00000114362.3"; transcript_id "ENSMUST00000224483.3"; gene_type "lncRNA"; gene_name "4933433G19Rik"; transcript_type "lncRNA"; transcript_name "4933433G19Rik-201"; exon_number 4; exon_id "ENSMUSE00001423635.2"; level 2; mgi_id "MGI:1918476"; tag "TAGENE"; havana_gene "OTTMUSG00000067885.1"; havana_transcript "OTTMUST00000164164.1";
chr13	HAVANA	exon	67154454	67154600	0	-	.	gene_id "ENSMUSG00000114362.3"; transcript_id "ENSMUST00000261217.1"; gene_type "lncRNA"; gene_name "4933433G19Rik"; transcript_type "lncRNA"; transcript_name "4933433G19Rik-208"; exon_number 2; exon_id "ENSMUSE00001423635.2"; level 2; mgi_id "MGI:1918476"; tag "TAGENE"; havana_gene "OTTMUSG00000067885.1";
chr13	HAVANA	exon	67154454	67154600	0	-	.	gene_id "ENSMUSG00000114362.3"; transcript_id "ENSMUST00000261215.1"; gene_type "lncRNA"; gene_name "4933433G19Rik"; transcript_type "lncRNA"; transcript_name "4933433G19Rik-206"; exon_number 5; exon_id "ENSMUSE00001423635.2"; level 2; mgi_id "MGI:1918476"; tag "TAGENE"; havana_gene "OTTMUSG00000067885.1";
chr13	HAVANA	exon	67154454	67154600	0	-	.	gene_id "ENSMUSG00000114362.3"; transcript_id "ENSMUST00000261213.1"; gene_type "lncRNA"; gene_name "4933433G19Rik"; transcript_type "lncRNA"; transcript_name "4933433G19Rik-204"; exon_number 5; exon_id "ENSMUSE00001423635.2"; level 2; mgi_id "MGI:1918476"; tag "basic"; tag "TAGENE"; havana_gene "OTTMUSG00000067885.1";
chr13	HAVANA	exon	67154454	67154600	0	-	.	gene_id "ENSMUSG00000114362.3"; transcript_id "ENSMUST00000261216.1"; gene_type "lncRNA"; gene_name "4933433G19Rik"; transcript_type "lncRNA"; transcript_name "4933433G19Rik-207"; exon_number 2; exon_id "ENSMUSE00001423635.2"; level 2; mgi_id "MGI:1918476"; tag "basic"; tag "TAGENE"; havana_gene "OTTMUSG00000067885.1";
chr13	HAVANA	exon	67154454	67154600	0	-	.	gene_id "ENSMUSG00000114362.3"; transcript_id "ENSMUST00000261214.1"; gene_type "lncRNA"; gene_name "4933433G19Rik"; transcript_type "lncRNA"; transcript_name "4933433G19Rik-205"; exon_number 4; exon_id "ENSMUSE00001423635.2"; level 2; mgi_id "MGI:1918476"; tag "basic"; tag "TAGENE"; havana_gene "OTTMUSG00000067885.1";
chr13	ENSEMBL_gcm37	exon	67154454	67154600	0.025461105684606	-	.	gene_id "ENSMUSG00000114362.3"; transcript_id "ENSMUSG00000114362.3_tx_10"; exon_id "chr13_67154454_67154600_-"; exonnum "4"; txlen "680";
chr13	ENSEMBL_gcm37	exon	67154454	67154600	0.0230739455865859	-	.	gene_id "ENSMUSG00000114362.3"; transcript_id "ENSMUSG00000114362.3_tx_12"; exon_id "chr13_67154454_67154600_-"; exonnum "4"; txlen "799";
chr13	ENSEMBL_gcm37	exon	67154454	67154600	0.0230739455865859	-	.	gene_id "ENSMUSG00000114362.3"; transcript_id "ENSMUSG00000114362.3_tx_13"; exon_id "chr13_67154454_67154600_-"; exonnum "4"; txlen "829";
chr13	ENSEMBL_gcm37	exon	67154454	67154600	0.0129214095284881	-	.	gene_id "ENSMUSG00000114362.3"; transcript_id "ENSMUSG00000114362.3_tx_21"; exon_id "chr13_67154454_67154600_-"; exonnum "2"; txlen "595";
chr13	ENSEMBL_gcm37	exon	67154454	67154600	0.00922957823463435	-	.	gene_id "ENSMUSG00000114362.3"; transcript_id "ENSMUSG00000114362.3_tx_24"; exon_id "chr13_67154454_67154600_-"; exonnum "4"; txlen "724";
chr13	ENSEMBL_gcm37	exon	67154454	67154600	0.00922957823463435	-	.	gene_id "ENSMUSG00000114362.3"; transcript_id "ENSMUSG00000114362.3_tx_25"; exon_id "chr13_67154454_67154600_-"; exonnum "4"; txlen "754";
chr13	ENSEMBL_gcm37	exon	67154454	67154600	0.037390555556987	-	.	gene_id "ENSMUSG00000114362.3"; transcript_id "ENSMUSG00000114362.3_tx_7"; exon_id "chr13_67154454_67154600_-"; exonnum "2"; txlen "565";
chr13	ENSEMBL_gcm37	exon	67154454	67154600	0.0323035238212202	-	.	gene_id "ENSMUSG00000114362.3"; transcript_id "ENSMUSG00000114362.3_tx_8"; exon_id "chr13_67154454_67154600_-"; exonnum "2"; txlen "520";
chr13	HAVANA	exon	67154454	67155657	0	-	.	gene_id "ENSMUSG00000114362.3"; transcript_id "ENSMUST00000224762.2"; gene_type "lncRNA"; gene_name "4933433G19Rik"; transcript_type "lncRNA"; transcript_name "4933433G19Rik-202"; exon_number 1; exon_id "ENSMUSE00001427429.2"; level 2; mgi_id "MGI:1918476"; tag "RNA_Seq_supported_only"; tag "basic"; havana_gene "OTTMUSG00000067885.1"; havana_transcript "OTTMUST00000164165.1";
chr13	HAVANA	exon	67158321	67158498	0	-	.	gene_id "ENSMUSG00000114362.3"; transcript_id "ENSMUST00000261215.1"; gene_type "lncRNA"; gene_name "4933433G19Rik"; transcript_type "lncRNA"; transcript_name "4933433G19Rik-206"; exon_number 4; exon_id "ENSMUSE00001518701.1"; level 2; mgi_id "MGI:1918476"; tag "TAGENE"; havana_gene "OTTMUSG00000067885.1";
chr13	HAVANA	exon	67159180	67159340	0	-	.	gene_id "ENSMUSG00000114362.3"; transcript_id "ENSMUST00000224483.3"; gene_type "lncRNA"; gene_name "4933433G19Rik"; transcript_type "lncRNA"; transcript_name "4933433G19Rik-201"; exon_number 3; exon_id "ENSMUSE00001422113.2"; level 2; mgi_id "MGI:1918476"; tag "TAGENE"; havana_gene "OTTMUSG00000067885.1"; havana_transcript "OTTMUST00000164164.1";
chr13	HAVANA	exon	67159180	67159340	0	-	.	gene_id "ENSMUSG00000114362.3"; transcript_id "ENSMUST00000261215.1"; gene_type "lncRNA"; gene_name "4933433G19Rik"; transcript_type "lncRNA"; transcript_name "4933433G19Rik-206"; exon_number 3; exon_id "ENSMUSE00001422113.2"; level 2; mgi_id "MGI:1918476"; tag "TAGENE"; havana_gene "OTTMUSG00000067885.1";
chr13	HAVANA	exon	67159180	67159340	0	-	.	gene_id "ENSMUSG00000114362.3"; transcript_id "ENSMUST00000261213.1"; gene_type "lncRNA"; gene_name "4933433G19Rik"; transcript_type "lncRNA"; transcript_name "4933433G19Rik-204"; exon_number 4; exon_id "ENSMUSE00001422113.2"; level 2; mgi_id "MGI:1918476"; tag "basic"; tag "TAGENE"; havana_gene "OTTMUSG00000067885.1";
chr13	ENSEMBL_gcm37	exon	67159180	67159340	0.025461105684606	-	.	gene_id "ENSMUSG00000114362.3"; transcript_id "ENSMUSG00000114362.3_tx_10"; exon_id "chr13_67159180_67159340_-"; exonnum "3"; txlen "680";
chr13	ENSEMBL_gcm37	exon	67159180	67159340	0.0230739455865859	-	.	gene_id "ENSMUSG00000114362.3"; transcript_id "ENSMUSG00000114362.3_tx_12"; exon_id "chr13_67159180_67159340_-"; exonnum "3"; txlen "799";
chr13	ENSEMBL_gcm37	exon	67159180	67159340	0.0230739455865859	-	.	gene_id "ENSMUSG00000114362.3"; transcript_id "ENSMUSG00000114362.3_tx_13"; exon_id "chr13_67159180_67159340_-"; exonnum "3"; txlen "829";
chr13	ENSEMBL_gcm37	exon	67159180	67159340	0.00922957823463435	-	.	gene_id "ENSMUSG00000114362.3"; transcript_id "ENSMUSG00000114362.3_tx_24"; exon_id "chr13_67159180_67159340_-"; exonnum "3"; txlen "724";
chr13	ENSEMBL_gcm37	exon	67159180	67159340	0.00922957823463435	-	.	gene_id "ENSMUSG00000114362.3"; transcript_id "ENSMUSG00000114362.3_tx_25"; exon_id "chr13_67159180_67159340_-"; exonnum "3"; txlen "754";
chr13	HAVANA	exon	67159180	67160446	0	-	.	gene_id "ENSMUSG00000114362.3"; transcript_id "ENSMUST00000261214.1"; gene_type "lncRNA"; gene_name "4933433G19Rik"; transcript_type "lncRNA"; transcript_name "4933433G19Rik-205"; exon_number 3; exon_id "ENSMUSE00001518690.1"; level 2; mgi_id "MGI:1918476"; tag "basic"; tag "TAGENE"; havana_gene "OTTMUSG00000067885.1";
chr13	HAVANA	exon	67160239	67160446	0	-	.	gene_id "ENSMUSG00000114362.3"; transcript_id "ENSMUST00000261213.1"; gene_type "lncRNA"; gene_name "4933433G19Rik"; transcript_type "lncRNA"; transcript_name "4933433G19Rik-204"; exon_number 3; exon_id "ENSMUSE00001518692.1"; level 2; mgi_id "MGI:1918476"; tag "basic"; tag "TAGENE"; havana_gene "OTTMUSG00000067885.1";
chr13	HAVANA	exon	67161446	67161518	0	-	.	gene_id "ENSMUSG00000114362.3"; transcript_id "ENSMUST00000224483.3"; gene_type "lncRNA"; gene_name "4933433G19Rik"; transcript_type "lncRNA"; transcript_name "4933433G19Rik-201"; exon_number 2; exon_id "ENSMUSE00001422468.2"; level 2; mgi_id "MGI:1918476"; tag "TAGENE"; havana_gene "OTTMUSG00000067885.1"; havana_transcript "OTTMUST00000164164.1";
chr13	HAVANA	exon	67161446	67161518	0	-	.	gene_id "ENSMUSG00000114362.3"; transcript_id "ENSMUST00000261215.1"; gene_type "lncRNA"; gene_name "4933433G19Rik"; transcript_type "lncRNA"; transcript_name "4933433G19Rik-206"; exon_number 2; exon_id "ENSMUSE00001422468.2"; level 2; mgi_id "MGI:1918476"; tag "TAGENE"; havana_gene "OTTMUSG00000067885.1";
chr13	HAVANA	exon	67161446	67161518	0	-	.	gene_id "ENSMUSG00000114362.3"; transcript_id "ENSMUST00000261213.1"; gene_type "lncRNA"; gene_name "4933433G19Rik"; transcript_type "lncRNA"; transcript_name "4933433G19Rik-204"; exon_number 2; exon_id "ENSMUSE00001422468.2"; level 2; mgi_id "MGI:1918476"; tag "basic"; tag "TAGENE"; havana_gene "OTTMUSG00000067885.1";
chr13	HAVANA	exon	67161446	67161518	0	-	.	gene_id "ENSMUSG00000114362.3"; transcript_id "ENSMUST00000261214.1"; gene_type "lncRNA"; gene_name "4933433G19Rik"; transcript_type "lncRNA"; transcript_name "4933433G19Rik-205"; exon_number 2; exon_id "ENSMUSE00001422468.2"; level 2; mgi_id "MGI:1918476"; tag "basic"; tag "TAGENE"; havana_gene "OTTMUSG00000067885.1";
chr13	ENSEMBL_gcm37	exon	67161446	67161518	0.025461105684606	-	.	gene_id "ENSMUSG00000114362.3"; transcript_id "ENSMUSG00000114362.3_tx_10"; exon_id "chr13_67161446_67161518_-"; exonnum "2"; txlen "680";
chr13	ENSEMBL_gcm37	exon	67161446	67161518	0.0230739455865859	-	.	gene_id "ENSMUSG00000114362.3"; transcript_id "ENSMUSG00000114362.3_tx_12"; exon_id "chr13_67161446_67161518_-"; exonnum "2"; txlen "799";
chr13	ENSEMBL_gcm37	exon	67161446	67161518	0.0230739455865859	-	.	gene_id "ENSMUSG00000114362.3"; transcript_id "ENSMUSG00000114362.3_tx_13"; exon_id "chr13_67161446_67161518_-"; exonnum "2"; txlen "829";
chr13	ENSEMBL_gcm37	exon	67161446	67161518	0.00922957823463435	-	.	gene_id "ENSMUSG00000114362.3"; transcript_id "ENSMUSG00000114362.3_tx_24"; exon_id "chr13_67161446_67161518_-"; exonnum "2"; txlen "724";
chr13	ENSEMBL_gcm37	exon	67161446	67161518	0.00922957823463435	-	.	gene_id "ENSMUSG00000114362.3"; transcript_id "ENSMUSG00000114362.3_tx_25"; exon_id "chr13_67161446_67161518_-"; exonnum "2"; txlen "754";
chr13	sragcm37_ss	exon	67172315	67172476	0.0230739455865859	-	.	gene_id "ENSMUSG00000114362.3"; transcript_id "ENSMUSG00000114362.3_tx_12"; exon_id "chr13_67172315_67172476_-"; exonnum "1"; txlen "799";
chr13	sragcm37_ss	exon	67172315	67172476	0.0230739455865859	-	.	gene_id "ENSMUSG00000114362.3"; transcript_id "ENSMUSG00000114362.3_tx_13"; exon_id "chr13_67172315_67172476_-"; exonnum "1"; txlen "829";
chr13	sragcm37_ss	exon	67172315	67172476	0.0129214095284881	-	.	gene_id "ENSMUSG00000114362.3"; transcript_id "ENSMUSG00000114362.3_tx_21"; exon_id "chr13_67172315_67172476_-"; exonnum "1"; txlen "595";
chr13	sragcm37_ss	exon	67172315	67172476	0.037390555556987	-	.	gene_id "ENSMUSG00000114362.3"; transcript_id "ENSMUSG00000114362.3_tx_7"; exon_id "chr13_67172315_67172476_-"; exonnum "1"; txlen "565";
chr13	sragcm37_ss	exon	67174173	67174259	0.00922957823463435	-	.	gene_id "ENSMUSG00000114362.3"; transcript_id "ENSMUSG00000114362.3_tx_24"; exon_id "chr13_67174173_67174259_-"; exonnum "1"; txlen "724";
chr13	sragcm37_ss	exon	67174173	67174259	0.00922957823463435	-	.	gene_id "ENSMUSG00000114362.3"; transcript_id "ENSMUSG00000114362.3_tx_25"; exon_id "chr13_67174173_67174259_-"; exonnum "1"; txlen "754";
chr13	sragcm37_ss	exon	67174173	67174259	0.0323035238212202	-	.	gene_id "ENSMUSG00000114362.3"; transcript_id "ENSMUSG00000114362.3_tx_8"; exon_id "chr13_67174173_67174259_-"; exonnum "1"; txlen "520";
chr13	HAVANA	exon	67177268	67177331	0	-	.	gene_id "ENSMUSG00000114362.3"; transcript_id "ENSMUST00000261212.1"; gene_type "lncRNA"; gene_name "4933433G19Rik"; transcript_type "lncRNA"; transcript_name "4933433G19Rik-203"; exon_number 1; exon_id "ENSMUSE00001518694.1"; level 2; mgi_id "MGI:1918476"; tag "Ensembl_canonical"; tag "GENCODE_Primary"; tag "TAGENE"; havana_gene "OTTMUSG00000067885.1";
chr13	HAVANA	exon	67177268	67177332	0	-	.	gene_id "ENSMUSG00000114362.3"; transcript_id "ENSMUST00000261217.1"; gene_type "lncRNA"; gene_name "4933433G19Rik"; transcript_type "lncRNA"; transcript_name "4933433G19Rik-208"; exon_number 1; exon_id "ENSMUSE00001518704.1"; level 2; mgi_id "MGI:1918476"; tag "TAGENE"; havana_gene "OTTMUSG00000067885.1";
chr13	HAVANA	exon	67178199	67178292	0	-	.	gene_id "ENSMUSG00000114362.3"; transcript_id "ENSMUST00000261216.1"; gene_type "lncRNA"; gene_name "4933433G19Rik"; transcript_type "lncRNA"; transcript_name "4933433G19Rik-207"; exon_number 1; exon_id "ENSMUSE00001518693.1"; level 2; mgi_id "MGI:1918476"; tag "basic"; tag "TAGENE"; havana_gene "OTTMUSG00000067885.1";
chr13	HAVANA	exon	67180422	67180505	0	-	.	gene_id "ENSMUSG00000114362.3"; transcript_id "ENSMUST00000261215.1"; gene_type "lncRNA"; gene_name "4933433G19Rik"; transcript_type "lncRNA"; transcript_name "4933433G19Rik-206"; exon_number 1; exon_id "ENSMUSE00001518695.1"; level 2; mgi_id "MGI:1918476"; tag "TAGENE"; havana_gene "OTTMUSG00000067885.1";
chr13	HAVANA	exon	67180422	67180508	0	-	.	gene_id "ENSMUSG00000114362.3"; transcript_id "ENSMUST00000261214.1"; gene_type "lncRNA"; gene_name "4933433G19Rik"; transcript_type "lncRNA"; transcript_name "4933433G19Rik-205"; exon_number 1; exon_id "ENSMUSE00001518700.1"; level 2; mgi_id "MGI:1918476"; tag "basic"; tag "TAGENE"; havana_gene "OTTMUSG00000067885.1";
chr13	HAVANA	exon	67180422	67180521	0	-	.	gene_id "ENSMUSG00000114362.3"; transcript_id "ENSMUST00000224483.3"; gene_type "lncRNA"; gene_name "4933433G19Rik"; transcript_type "lncRNA"; transcript_name "4933433G19Rik-201"; exon_number 1; exon_id "ENSMUSE00001518697.1"; level 2; mgi_id "MGI:1918476"; tag "TAGENE"; havana_gene "OTTMUSG00000067885.1"; havana_transcript "OTTMUST00000164164.1";
chr13	HAVANA	exon	67180422	67180534	0	-	.	gene_id "ENSMUSG00000114362.3"; transcript_id "ENSMUST00000261213.1"; gene_type "lncRNA"; gene_name "4933433G19Rik"; transcript_type "lncRNA"; transcript_name "4933433G19Rik-204"; exon_number 1; exon_id "ENSMUSE00001518702.1"; level 2; mgi_id "MGI:1918476"; tag "basic"; tag "TAGENE"; havana_gene "OTTMUSG00000067885.1";
chr13	sragcm37_mid	exon	67185248	67185290	0.025461105684606	-	.	gene_id "ENSMUSG00000114362.3"; transcript_id "ENSMUSG00000114362.3_tx_10"; exon_id "chr13_67185248_67185290_-"; exonnum "1"; txlen "680";
chr13	HAVANA	UTR	67186660	67188410	0	-	.	gene_id "ENSMUSG00000090641.3"; transcript_id "ENSMUST00000167565.3"; gene_type "protein_coding"; gene_name "Zfp712"; transcript_type "protein_coding"; transcript_name "Zfp712-201"; exon_number 4; exon_id "ENSMUSE00000878290.3"; level 2; protein_id "ENSMUSP00000126665.2"; transcript_support_level "1"; mgi_id "MGI:1925501"; tag "basic"; tag "Ensembl_canonical"; tag "GENCODE_Primary"; tag "appris_principal_1"; tag "CCDS"; ccdsid "CCDS49297.1"; havana_gene "OTTMUSG00000067887.1"; havana_transcript "OTTMUST00000164168.1";
chr13	HAVANA	exon	67186660	67190296	0	-	.	gene_id "ENSMUSG00000090641.3"; transcript_id "ENSMUST00000167565.3"; gene_type "protein_coding"; gene_name "Zfp712"; transcript_type "protein_coding"; transcript_name "Zfp712-201"; exon_number 4; exon_id "ENSMUSE00000878290.3"; level 2; protein_id "ENSMUSP00000126665.2"; transcript_support_level "1"; mgi_id "MGI:1925501"; tag "basic"; tag "Ensembl_canonical"; tag "GENCODE_Primary"; tag "appris_principal_1"; tag "CCDS"; ccdsid "CCDS49297.1"; havana_gene "OTTMUSG00000067887.1"; havana_transcript "OTTMUST00000164168.1";
chr13	ENSEMBL_gcm37	exon	67186660	67190296	0.147148467421632	-	.	gene_id "ENSMUSG00000090641.3"; transcript_id "ENSMUSG00000090641.3_tx_2"; exon_id "chr13_67186660_67190296_-"; exonnum "5"; txlen "4315";
chr13	ENSEMBL_gcm37	exon	67186660	67190296	0.12892688772933	-	.	gene_id "ENSMUSG00000090641.3"; transcript_id "ENSMUSG00000090641.3_tx_3"; exon_id "chr13_67186660_67190296_-"; exonnum "5"; txlen "4109";
chr13	HAVANA	gene	67186660	67209234	0	-	.	gene_id "ENSMUSG00000090641.3"; gene_type "protein_coding"; gene_name "Zfp712"; level 2; mgi_id "MGI:1925501"; havana_gene "OTTMUSG00000067887.1";
chr13	HAVANA	transcript	67186660	67209234	0	-	.	gene_id "ENSMUSG00000090641.3"; transcript_id "ENSMUST00000167565.3"; gene_type "protein_coding"; gene_name "Zfp712"; transcript_type "protein_coding"; transcript_name "Zfp712-201"; level 2; protein_id "ENSMUSP00000126665.2"; transcript_support_level "1"; mgi_id "MGI:1925501"; tag "basic"; tag "Ensembl_canonical"; tag "GENCODE_Primary"; tag "appris_principal_1"; tag "CCDS"; ccdsid "CCDS49297.1"; havana_gene "OTTMUSG00000067887.1"; havana_transcript "OTTMUST00000164168.1";
chr13	HAVANA	stop_codon	67188408	67188410	0	-	0	gene_id "ENSMUSG00000090641.3"; transcript_id "ENSMUST00000167565.3"; gene_type "protein_coding"; gene_name "Zfp712"; transcript_type "protein_coding"; transcript_name "Zfp712-201"; exon_number 4; exon_id "ENSMUSE00000878290.3"; level 2; protein_id "ENSMUSP00000126665.2"; transcript_support_level "1"; mgi_id "MGI:1925501"; tag "basic"; tag "Ensembl_canonical"; tag "GENCODE_Primary"; tag "appris_principal_1"; tag "CCDS"; ccdsid "CCDS49297.1"; havana_gene "OTTMUSG00000067887.1"; havana_transcript "OTTMUST00000164168.1";
chr13	HAVANA	CDS	67188411	67190296	0	-	2	gene_id "ENSMUSG00000090641.3"; transcript_id "ENSMUST00000167565.3"; gene_type "protein_coding"; gene_name "Zfp712"; transcript_type "protein_coding"; transcript_name "Zfp712-201"; exon_number 4; exon_id "ENSMUSE00000878290.3"; level 2; protein_id "ENSMUSP00000126665.2"; transcript_support_level "1"; mgi_id "MGI:1925501"; tag "basic"; tag "Ensembl_canonical"; tag "GENCODE_Primary"; tag "appris_principal_1"; tag "CCDS"; ccdsid "CCDS49297.1"; havana_gene "OTTMUSG00000067887.1"; havana_transcript "OTTMUST00000164168.1";
chr13	HAVANA	exon	67192822	67192917	0	-	.	gene_id "ENSMUSG00000090641.3"; transcript_id "ENSMUST00000167565.3"; gene_type "protein_coding"; gene_name "Zfp712"; transcript_type "protein_coding"; transcript_name "Zfp712-201"; exon_number 3; exon_id "ENSMUSE00001060780.2"; level 2; protein_id "ENSMUSP00000126665.2"; transcript_support_level "1"; mgi_id "MGI:1925501"; tag "basic"; tag "Ensembl_canonical"; tag "GENCODE_Primary"; tag "appris_principal_1"; tag "CCDS"; ccdsid "CCDS49297.1"; havana_gene "OTTMUSG00000067887.1"; havana_transcript "OTTMUST00000164168.1";
chr13	HAVANA	CDS	67192822	67192917	0	-	2	gene_id "ENSMUSG00000090641.3"; transcript_id "ENSMUST00000167565.3"; gene_type "protein_coding"; gene_name "Zfp712"; transcript_type "protein_coding"; transcript_name "Zfp712-201"; exon_number 3; exon_id "ENSMUSE00001060780.2"; level 2; protein_id "ENSMUSP00000126665.2"; transcript_support_level "1"; mgi_id "MGI:1925501"; tag "basic"; tag "Ensembl_canonical"; tag "GENCODE_Primary"; tag "appris_principal_1"; tag "CCDS"; ccdsid "CCDS49297.1"; havana_gene "OTTMUSG00000067887.1"; havana_transcript "OTTMUST00000164168.1";
chr13	ENSEMBL_gcm37	exon	67192822	67192917	0.147148467421632	-	.	gene_id "ENSMUSG00000090641.3"; transcript_id "ENSMUSG00000090641.3_tx_2"; exon_id "chr13_67192822_67192917_-"; exonnum "4"; txlen "4315";
chr13	ENSEMBL_gcm37	exon	67192822	67192917	0.12892688772933	-	.	gene_id "ENSMUSG00000090641.3"; transcript_id "ENSMUSG00000090641.3_tx_3"; exon_id "chr13_67192822_67192917_-"; exonnum "4"; txlen "4109";
chr13	sragcm37_mid	exon	67198808	67198948	0.12892688772933	-	.	gene_id "ENSMUSG00000090641.3"; transcript_id "ENSMUSG00000090641.3_tx_3"; exon_id "chr13_67198808_67198948_-"; exonnum "3"; txlen "4109";
chr13	sragcm37_mid	exon	67198808	67199154	0.147148467421632	-	.	gene_id "ENSMUSG00000090641.3"; transcript_id "ENSMUSG00000090641.3_tx_2"; exon_id "chr13_67198808_67199154_-"; exonnum "3"; txlen "4315";
chr13	HAVANA	exon	67200351	67200477	0	-	.	gene_id "ENSMUSG00000090641.3"; transcript_id "ENSMUST00000167565.3"; gene_type "protein_coding"; gene_name "Zfp712"; transcript_type "protein_coding"; transcript_name "Zfp712-201"; exon_number 2; exon_id "ENSMUSE00000968503.2"; level 2; protein_id "ENSMUSP00000126665.2"; transcript_support_level "1"; mgi_id "MGI:1925501"; tag "basic"; tag "Ensembl_canonical"; tag "GENCODE_Primary"; tag "appris_principal_1"; tag "CCDS"; ccdsid "CCDS49297.1"; havana_gene "OTTMUSG00000067887.1"; havana_transcript "OTTMUST00000164168.1";
chr13	HAVANA	CDS	67200351	67200477	0	-	0	gene_id "ENSMUSG00000090641.3"; transcript_id "ENSMUST00000167565.3"; gene_type "protein_coding"; gene_name "Zfp712"; transcript_type "protein_coding"; transcript_name "Zfp712-201"; exon_number 2; exon_id "ENSMUSE00000968503.2"; level 2; protein_id "ENSMUSP00000126665.2"; transcript_support_level "1"; mgi_id "MGI:1925501"; tag "basic"; tag "Ensembl_canonical"; tag "GENCODE_Primary"; tag "appris_principal_1"; tag "CCDS"; ccdsid "CCDS49297.1"; havana_gene "OTTMUSG00000067887.1"; havana_transcript "OTTMUST00000164168.1";
chr13	ENSEMBL_gcm37	exon	67200351	67200477	0.147148467421632	-	.	gene_id "ENSMUSG00000090641.3"; transcript_id "ENSMUSG00000090641.3_tx_2"; exon_id "chr13_67200351_67200477_-"; exonnum "2"; txlen "4315";
chr13	ENSEMBL_gcm37	exon	67200351	67200477	0.12892688772933	-	.	gene_id "ENSMUSG00000090641.3"; transcript_id "ENSMUSG00000090641.3_tx_3"; exon_id "chr13_67200351_67200477_-"; exonnum "2"; txlen "4109";
chr13	HAVANA	CDS	67209127	67209132	0	-	0	gene_id "ENSMUSG00000090641.3"; transcript_id "ENSMUST00000167565.3"; gene_type "protein_coding"; gene_name "Zfp712"; transcript_type "protein_coding"; transcript_name "Zfp712-201"; exon_number 1; exon_id "ENSMUSE00000875691.2"; level 2; protein_id "ENSMUSP00000126665.2"; transcript_support_level "1"; mgi_id "MGI:1925501"; tag "basic"; tag "Ensembl_canonical"; tag "GENCODE_Primary"; tag "appris_principal_1"; tag "CCDS"; ccdsid "CCDS49297.1"; havana_gene "OTTMUSG00000067887.1"; havana_transcript "OTTMUST00000164168.1";
chr13	HAVANA	exon	67209127	67209234	0	-	.	gene_id "ENSMUSG00000090641.3"; transcript_id "ENSMUST00000167565.3"; gene_type "protein_coding"; gene_name "Zfp712"; transcript_type "protein_coding"; transcript_name "Zfp712-201"; exon_number 1; exon_id "ENSMUSE00000875691.2"; level 2; protein_id "ENSMUSP00000126665.2"; transcript_support_level "1"; mgi_id "MGI:1925501"; tag "basic"; tag "Ensembl_canonical"; tag "GENCODE_Primary"; tag "appris_principal_1"; tag "CCDS"; ccdsid "CCDS49297.1"; havana_gene "OTTMUSG00000067887.1"; havana_transcript "OTTMUST00000164168.1";
chr13	ENSEMBL_gcm37	exon	67209127	67209234	0.147148467421632	-	.	gene_id "ENSMUSG00000090641.3"; transcript_id "ENSMUSG00000090641.3_tx_2"; exon_id "chr13_67209127_67209234_-"; exonnum "1"; txlen "4315";
chr13	ENSEMBL_gcm37	exon	67209127	67209234	0.12892688772933	-	.	gene_id "ENSMUSG00000090641.3"; transcript_id "ENSMUSG00000090641.3_tx_3"; exon_id "chr13_67209127_67209234_-"; exonnum "1"; txlen "4109";
chr13	HAVANA	start_codon	67209130	67209132	0	-	0	gene_id "ENSMUSG00000090641.3"; transcript_id "ENSMUST00000167565.3"; gene_type "protein_coding"; gene_name "Zfp712"; transcript_type "protein_coding"; transcript_name "Zfp712-201"; exon_number 1; exon_id "ENSMUSE00000875691.2"; level 2; protein_id "ENSMUSP00000126665.2"; transcript_support_level "1"; mgi_id "MGI:1925501"; tag "basic"; tag "Ensembl_canonical"; tag "GENCODE_Primary"; tag "appris_principal_1"; tag "CCDS"; ccdsid "CCDS49297.1"; havana_gene "OTTMUSG00000067887.1"; havana_transcript "OTTMUST00000164168.1";
chr13	HAVANA	UTR	67209133	67209234	0	-	.	gene_id "ENSMUSG00000090641.3"; transcript_id "ENSMUST00000167565.3"; gene_type "protein_coding"; gene_name "Zfp712"; transcript_type "protein_coding"; transcript_name "Zfp712-201"; exon_number 1; exon_id "ENSMUSE00000875691.2"; level 2; protein_id "ENSMUSP00000126665.2"; transcript_support_level "1"; mgi_id "MGI:1925501"; tag "basic"; tag "Ensembl_canonical"; tag "GENCODE_Primary"; tag "appris_principal_1"; tag "CCDS"; ccdsid "CCDS49297.1"; havana_gene "OTTMUSG00000067887.1"; havana_transcript "OTTMUST00000164168.1";
chr13	HAVANA	UTR	67217463	67218234	0	-	.	gene_id "ENSMUSG00000058883.17"; transcript_id "ENSMUST00000109742.11"; gene_type "protein_coding"; gene_name "Zfp708"; transcript_type "protein_coding"; transcript_name "Zfp708-201"; exon_number 4; exon_id "ENSMUSE00001318364.3"; level 2; protein_id "ENSMUSP00000105364.4"; transcript_support_level "1"; mgi_id "MGI:3040674"; tag "basic"; tag "appris_principal_2"; tag "CCDS"; ccdsid "CCDS49298.1"; havana_gene "OTTMUSG00000049318.1"; havana_transcript "OTTMUST00000125723.1";
chr13	HAVANA	UTR	67217463	67218234	0	-	.	gene_id "ENSMUSG00000058883.17"; transcript_id "ENSMUST00000190566.3"; gene_type "protein_coding"; gene_name "Zfp708"; transcript_type "protein_coding"; transcript_name "Zfp708-203"; exon_number 4; exon_id "ENSMUSE00001318364.3"; level 2; protein_id "ENSMUSP00000139928.2"; transcript_support_level "1"; mgi_id "MGI:3040674"; tag "basic"; tag "CCDS"; ccdsid "CCDS79206.1"; havana_gene "OTTMUSG00000049318.1"; havana_transcript "OTTMUST00000125724.1";
chr13	HAVANA	exon	67217463	67219592	0	-	.	gene_id "ENSMUSG00000058883.17"; transcript_id "ENSMUST00000109742.11"; gene_type "protein_coding"; gene_name "Zfp708"; transcript_type "protein_coding"; transcript_name "Zfp708-201"; exon_number 4; exon_id "ENSMUSE00001318364.3"; level 2; protein_id "ENSMUSP00000105364.4"; transcript_support_level "1"; mgi_id "MGI:3040674"; tag "basic"; tag "appris_principal_2"; tag "CCDS"; ccdsid "CCDS49298.1"; havana_gene "OTTMUSG00000049318.1"; havana_transcript "OTTMUST00000125723.1";
chr13	HAVANA	exon	67217463	67219592	0	-	.	gene_id "ENSMUSG00000058883.17"; transcript_id "ENSMUST00000190566.3"; gene_type "protein_coding"; gene_name "Zfp708"; transcript_type "protein_coding"; transcript_name "Zfp708-203"; exon_number 4; exon_id "ENSMUSE00001318364.3"; level 2; protein_id "ENSMUSP00000139928.2"; transcript_support_level "1"; mgi_id "MGI:3040674"; tag "basic"; tag "CCDS"; ccdsid "CCDS79206.1"; havana_gene "OTTMUSG00000049318.1"; havana_transcript "OTTMUST00000125724.1";
chr13	HAVANA	exon	67217463	67219592	0	-	.	gene_id "ENSMUSG00000100235.9"; transcript_id "ENSMUST00000186303.7"; gene_type "protein_coding"; gene_name "Gm28557"; transcript_type "nonsense_mediated_decay"; transcript_name "Gm28557-203"; exon_number 7; exon_id "ENSMUSE00001329375.2"; level 2; protein_id "ENSMUSP00000140296.2"; transcript_support_level "2"; mgi_id "MGI:5579263"; tag "basic"; tag "Ensembl_canonical"; tag "GENCODE_Primary"; tag "appris_principal_1"; tag "readthrough_transcript"; havana_gene "OTTMUSG00000049319.1"; havana_transcript "OTTMUST00000125720.1";
chr13	HAVANA	UTR	67217463	67219592	0	-	.	gene_id "ENSMUSG00000100235.9"; transcript_id "ENSMUST00000186303.7"; gene_type "protein_coding"; gene_name "Gm28557"; transcript_type "nonsense_mediated_decay"; transcript_name "Gm28557-203"; exon_number 7; exon_id "ENSMUSE00001329375.2"; level 2; protein_id "ENSMUSP00000140296.2"; transcript_support_level "2"; mgi_id "MGI:5579263"; tag "basic"; tag "Ensembl_canonical"; tag "GENCODE_Primary"; tag "appris_principal_1"; tag "readthrough_transcript"; havana_gene "OTTMUSG00000049319.1"; havana_transcript "OTTMUST00000125720.1";
chr13	HAVANA	transcript	67217463	67229576	0	-	.	gene_id "ENSMUSG00000058883.17"; transcript_id "ENSMUST00000109742.11"; gene_type "protein_coding"; gene_name "Zfp708"; transcript_type "protein_coding"; transcript_name "Zfp708-201"; level 2; protein_id "ENSMUSP00000105364.4"; transcript_support_level "1"; mgi_id "MGI:3040674"; tag "basic"; tag "appris_principal_2"; tag "CCDS"; ccdsid "CCDS49298.1"; havana_gene "OTTMUSG00000049318.1"; havana_transcript "OTTMUST00000125723.1";
chr13	HAVANA	transcript	67217463	67229609	0	-	.	gene_id "ENSMUSG00000058883.17"; transcript_id "ENSMUST00000190566.3"; gene_type "protein_coding"; gene_name "Zfp708"; transcript_type "protein_coding"; transcript_name "Zfp708-203"; level 2; protein_id "ENSMUSP00000139928.2"; transcript_support_level "1"; mgi_id "MGI:3040674"; tag "basic"; tag "CCDS"; ccdsid "CCDS79206.1"; havana_gene "OTTMUSG00000049318.1"; havana_transcript "OTTMUST00000125724.1";
chr13	HAVANA	gene	67217463	67246040	0	-	.	gene_id "ENSMUSG00000058883.17"; gene_type "protein_coding"; gene_name "Zfp708"; level 2; mgi_id "MGI:3040674"; tag "overlapping_locus"; havana_gene "OTTMUSG00000049318.1";
chr13	HAVANA	transcript	67217463	67256613	0	-	.	gene_id "ENSMUSG00000100235.9"; transcript_id "ENSMUST00000186303.7"; gene_type "protein_coding"; gene_name "Gm28557"; transcript_type "nonsense_mediated_decay"; transcript_name "Gm28557-203"; level 2; protein_id "ENSMUSP00000140296.2"; transcript_support_level "2"; mgi_id "MGI:5579263"; tag "basic"; tag "Ensembl_canonical"; tag "GENCODE_Primary"; tag "appris_principal_1"; tag "readthrough_transcript"; havana_gene "OTTMUSG00000049319.1"; havana_transcript "OTTMUST00000125720.1";
chr13	HAVANA	gene	67217463	67256668	0	-	.	gene_id "ENSMUSG00000100235.9"; gene_type "protein_coding"; gene_name "Gm28557"; level 2; mgi_id "MGI:5579263"; tag "overlapping_locus"; tag "readthrough_gene"; havana_gene "OTTMUSG00000049319.1";
chr13	ENSEMBL	UTR	67217464	67218234	0	-	.	gene_id "ENSMUSG00000058883.17"; transcript_id "ENSMUST00000109743.5"; gene_type "protein_coding"; gene_name "Zfp708"; transcript_type "protein_coding"; transcript_name "Zfp708-202"; exon_number 4; exon_id "ENSMUSE00000520082.4"; level 3; protein_id "ENSMUSP00000105365.4"; transcript_support_level "2"; mgi_id "MGI:3040674"; tag "basic"; tag "Ensembl_canonical"; tag "GENCODE_Primary"; tag "appris_alternative_2"; havana_gene "OTTMUSG00000049318.1";
chr13	ENSEMBL	exon	67217464	67219592	0	-	.	gene_id "ENSMUSG00000058883.17"; transcript_id "ENSMUST00000109743.5"; gene_type "protein_coding"; gene_name "Zfp708"; transcript_type "protein_coding"; transcript_name "Zfp708-202"; exon_number 4; exon_id "ENSMUSE00000520082.4"; level 3; protein_id "ENSMUSP00000105365.4"; transcript_support_level "2"; mgi_id "MGI:3040674"; tag "basic"; tag "Ensembl_canonical"; tag "GENCODE_Primary"; tag "appris_alternative_2"; havana_gene "OTTMUSG00000049318.1";
chr13	ENSEMBL_gcm37	exon	67217464	67219592	0.509312214888028	-	.	gene_id "ENSMUSG00000058883.17"; transcript_id "ENSMUSG00000058883.17_tx_3"; exon_id "chr13_67217464_67219592_-"; exonnum "4"; txlen "2582";
chr13	ENSEMBL	transcript	67217464	67246040	0	-	.	gene_id "ENSMUSG00000058883.17"; transcript_id "ENSMUST00000109743.5"; gene_type "protein_coding"; gene_name "Zfp708"; transcript_type "protein_coding"; transcript_name "Zfp708-202"; level 3; protein_id "ENSMUSP00000105365.4"; transcript_support_level "2"; mgi_id "MGI:3040674"; tag "basic"; tag "Ensembl_canonical"; tag "GENCODE_Primary"; tag "appris_alternative_2"; havana_gene "OTTMUSG00000049318.1";
chr13	HAVANA	stop_codon	67218232	67218234	0	-	0	gene_id "ENSMUSG00000058883.17"; transcript_id "ENSMUST00000109742.11"; gene_type "protein_coding"; gene_name "Zfp708"; transcript_type "protein_coding"; transcript_name "Zfp708-201"; exon_number 4; exon_id "ENSMUSE00001318364.3"; level 2; protein_id "ENSMUSP00000105364.4"; transcript_support_level "1"; mgi_id "MGI:3040674"; tag "basic"; tag "appris_principal_2"; tag "CCDS"; ccdsid "CCDS49298.1"; havana_gene "OTTMUSG00000049318.1"; havana_transcript "OTTMUST00000125723.1";
chr13	HAVANA	stop_codon	67218232	67218234	0	-	0	gene_id "ENSMUSG00000058883.17"; transcript_id "ENSMUST00000190566.3"; gene_type "protein_coding"; gene_name "Zfp708"; transcript_type "protein_coding"; transcript_name "Zfp708-203"; exon_number 4; exon_id "ENSMUSE00001318364.3"; level 2; protein_id "ENSMUSP00000139928.2"; transcript_support_level "1"; mgi_id "MGI:3040674"; tag "basic"; tag "CCDS"; ccdsid "CCDS79206.1"; havana_gene "OTTMUSG00000049318.1"; havana_transcript "OTTMUST00000125724.1";
chr13	ENSEMBL	stop_codon	67218232	67218234	0	-	0	gene_id "ENSMUSG00000058883.17"; transcript_id "ENSMUST00000109743.5"; gene_type "protein_coding"; gene_name "Zfp708"; transcript_type "protein_coding"; transcript_name "Zfp708-202"; exon_number 4; exon_id "ENSMUSE00000520082.4"; level 3; protein_id "ENSMUSP00000105365.4"; transcript_support_level "2"; mgi_id "MGI:3040674"; tag "basic"; tag "Ensembl_canonical"; tag "GENCODE_Primary"; tag "appris_alternative_2"; havana_gene "OTTMUSG00000049318.1";
chr13	HAVANA	CDS	67218235	67219592	0	-	2	gene_id "ENSMUSG00000058883.17"; transcript_id "ENSMUST00000109742.11"; gene_type "protein_coding"; gene_name "Zfp708"; transcript_type "protein_coding"; transcript_name "Zfp708-201"; exon_number 4; exon_id "ENSMUSE00001318364.3"; level 2; protein_id "ENSMUSP00000105364.4"; transcript_support_level "1"; mgi_id "MGI:3040674"; tag "basic"; tag "appris_principal_2"; tag "CCDS"; ccdsid "CCDS49298.1"; havana_gene "OTTMUSG00000049318.1"; havana_transcript "OTTMUST00000125723.1";
chr13	HAVANA	CDS	67218235	67219592	0	-	2	gene_id "ENSMUSG00000058883.17"; transcript_id "ENSMUST00000190566.3"; gene_type "protein_coding"; gene_name "Zfp708"; transcript_type "protein_coding"; transcript_name "Zfp708-203"; exon_number 4; exon_id "ENSMUSE00001318364.3"; level 2; protein_id "ENSMUSP00000139928.2"; transcript_support_level "1"; mgi_id "MGI:3040674"; tag "basic"; tag "CCDS"; ccdsid "CCDS79206.1"; havana_gene "OTTMUSG00000049318.1"; havana_transcript "OTTMUST00000125724.1";
chr13	ENSEMBL	CDS	67218235	67219592	0	-	2	gene_id "ENSMUSG00000058883.17"; transcript_id "ENSMUST00000109743.5"; gene_type "protein_coding"; gene_name "Zfp708"; transcript_type "protein_coding"; transcript_name "Zfp708-202"; exon_number 4; exon_id "ENSMUSE00000520082.4"; level 3; protein_id "ENSMUSP00000105365.4"; transcript_support_level "2"; mgi_id "MGI:3040674"; tag "basic"; tag "Ensembl_canonical"; tag "GENCODE_Primary"; tag "appris_alternative_2"; havana_gene "OTTMUSG00000049318.1";
chr13	HAVANA	exon	67219228	67219592	0	-	.	gene_id "ENSMUSG00000100235.9"; transcript_id "ENSMUST00000185856.8"; gene_type "protein_coding"; gene_name "Gm28557"; transcript_type "protein_coding_CDS_not_defined"; transcript_name "Gm28557-201"; exon_number 3; exon_id "ENSMUSE00001321637.3"; level 2; transcript_support_level "2"; mgi_id "MGI:5579263"; tag "readthrough_transcript"; havana_gene "OTTMUSG00000049319.1"; havana_transcript "OTTMUST00000125731.1";
chr13	HAVANA	transcript	67219228	67246152	0	-	.	gene_id "ENSMUSG00000100235.9"; transcript_id "ENSMUST00000185856.8"; gene_type "protein_coding"; gene_name "Gm28557"; transcript_type "protein_coding_CDS_not_defined"; transcript_name "Gm28557-201"; level 2; transcript_support_level "2"; mgi_id "MGI:5579263"; tag "readthrough_transcript"; havana_gene "OTTMUSG00000049319.1"; havana_transcript "OTTMUST00000125731.1";
chr13	HAVANA	exon	67221986	67222245	0	-	.	gene_id "ENSMUSG00000100235.9"; transcript_id "ENSMUST00000185954.3"; gene_type "protein_coding"; gene_name "Gm28557"; transcript_type "protein_coding_CDS_not_defined"; transcript_name "Gm28557-202"; exon_number 3; exon_id "ENSMUSE00001326673.2"; level 2; transcript_support_level "2"; mgi_id "MGI:5579263"; tag "readthrough_transcript"; havana_gene "OTTMUSG00000049319.1"; havana_transcript "OTTMUST00000125732.1";
chr13	HAVANA	transcript	67221986	67246039	0	-	.	gene_id "ENSMUSG00000100235.9"; transcript_id "ENSMUST00000185954.3"; gene_type "protein_coding"; gene_name "Gm28557"; transcript_type "protein_coding_CDS_not_defined"; transcript_name "Gm28557-202"; level 2; transcript_support_level "2"; mgi_id "MGI:5579263"; tag "readthrough_transcript"; havana_gene "OTTMUSG00000049319.1"; havana_transcript "OTTMUST00000125732.1";
chr13	HAVANA	exon	67222150	67222245	0	-	.	gene_id "ENSMUSG00000058883.17"; transcript_id "ENSMUST00000109742.11"; gene_type "protein_coding"; gene_name "Zfp708"; transcript_type "protein_coding"; transcript_name "Zfp708-201"; exon_number 3; exon_id "ENSMUSE00001407326.2"; level 2; protein_id "ENSMUSP00000105364.4"; transcript_support_level "1"; mgi_id "MGI:3040674"; tag "basic"; tag "appris_principal_2"; tag "CCDS"; ccdsid "CCDS49298.1"; havana_gene "OTTMUSG00000049318.1"; havana_transcript "OTTMUST00000125723.1";
chr13	HAVANA	CDS	67222150	67222245	0	-	2	gene_id "ENSMUSG00000058883.17"; transcript_id "ENSMUST00000109742.11"; gene_type "protein_coding"; gene_name "Zfp708"; transcript_type "protein_coding"; transcript_name "Zfp708-201"; exon_number 3; exon_id "ENSMUSE00001407326.2"; level 2; protein_id "ENSMUSP00000105364.4"; transcript_support_level "1"; mgi_id "MGI:3040674"; tag "basic"; tag "appris_principal_2"; tag "CCDS"; ccdsid "CCDS49298.1"; havana_gene "OTTMUSG00000049318.1"; havana_transcript "OTTMUST00000125723.1";
chr13	HAVANA	exon	67222150	67222245	0	-	.	gene_id "ENSMUSG00000058883.17"; transcript_id "ENSMUST00000190566.3"; gene_type "protein_coding"; gene_name "Zfp708"; transcript_type "protein_coding"; transcript_name "Zfp708-203"; exon_number 3; exon_id "ENSMUSE00001407326.2"; level 2; protein_id "ENSMUSP00000139928.2"; transcript_support_level "1"; mgi_id "MGI:3040674"; tag "basic"; tag "CCDS"; ccdsid "CCDS79206.1"; havana_gene "OTTMUSG00000049318.1"; havana_transcript "OTTMUST00000125724.1";
chr13	HAVANA	CDS	67222150	67222245	0	-	2	gene_id "ENSMUSG00000058883.17"; transcript_id "ENSMUST00000190566.3"; gene_type "protein_coding"; gene_name "Zfp708"; transcript_type "protein_coding"; transcript_name "Zfp708-203"; exon_number 3; exon_id "ENSMUSE00001407326.2"; level 2; protein_id "ENSMUSP00000139928.2"; transcript_support_level "1"; mgi_id "MGI:3040674"; tag "basic"; tag "CCDS"; ccdsid "CCDS79206.1"; havana_gene "OTTMUSG00000049318.1"; havana_transcript "OTTMUST00000125724.1";
chr13	ENSEMBL	exon	67222150	67222245	0	-	.	gene_id "ENSMUSG00000058883.17"; transcript_id "ENSMUST00000109743.5"; gene_type "protein_coding"; gene_name "Zfp708"; transcript_type "protein_coding"; transcript_name "Zfp708-202"; exon_number 3; exon_id "ENSMUSE00001407326.2"; level 3; protein_id "ENSMUSP00000105365.4"; transcript_support_level "2"; mgi_id "MGI:3040674"; tag "basic"; tag "Ensembl_canonical"; tag "GENCODE_Primary"; tag "appris_alternative_2"; havana_gene "OTTMUSG00000049318.1";
chr13	ENSEMBL	CDS	67222150	67222245	0	-	2	gene_id "ENSMUSG00000058883.17"; transcript_id "ENSMUST00000109743.5"; gene_type "protein_coding"; gene_name "Zfp708"; transcript_type "protein_coding"; transcript_name "Zfp708-202"; exon_number 3; exon_id "ENSMUSE00001407326.2"; level 3; protein_id "ENSMUSP00000105365.4"; transcript_support_level "2"; mgi_id "MGI:3040674"; tag "basic"; tag "Ensembl_canonical"; tag "GENCODE_Primary"; tag "appris_alternative_2"; havana_gene "OTTMUSG00000049318.1";
chr13	HAVANA	exon	67222150	67222245	0	-	.	gene_id "ENSMUSG00000100235.9"; transcript_id "ENSMUST00000186303.7"; gene_type "protein_coding"; gene_name "Gm28557"; transcript_type "nonsense_mediated_decay"; transcript_name "Gm28557-203"; exon_number 6; exon_id "ENSMUSE00001335145.2"; level 2; protein_id "ENSMUSP00000140296.2"; transcript_support_level "2"; mgi_id "MGI:5579263"; tag "basic"; tag "Ensembl_canonical"; tag "GENCODE_Primary"; tag "appris_principal_1"; tag "readthrough_transcript"; havana_gene "OTTMUSG00000049319.1"; havana_transcript "OTTMUST00000125720.1";
chr13	HAVANA	UTR	67222150	67222245	0	-	.	gene_id "ENSMUSG00000100235.9"; transcript_id "ENSMUST00000186303.7"; gene_type "protein_coding"; gene_name "Gm28557"; transcript_type "nonsense_mediated_decay"; transcript_name "Gm28557-203"; exon_number 6; exon_id "ENSMUSE00001335145.2"; level 2; protein_id "ENSMUSP00000140296.2"; transcript_support_level "2"; mgi_id "MGI:5579263"; tag "basic"; tag "Ensembl_canonical"; tag "GENCODE_Primary"; tag "appris_principal_1"; tag "readthrough_transcript"; havana_gene "OTTMUSG00000049319.1"; havana_transcript "OTTMUST00000125720.1";
chr13	ENSEMBL_gcm37	exon	67222150	67222245	0.509312214888028	-	.	gene_id "ENSMUSG00000058883.17"; transcript_id "ENSMUSG00000058883.17_tx_3"; exon_id "chr13_67222150_67222245_-"; exonnum "3"; txlen "2582";
chr13	HAVANA	CDS	67222897	67222930	0	-	0	gene_id "ENSMUSG00000058883.17"; transcript_id "ENSMUST00000190566.3"; gene_type "protein_coding"; gene_name "Zfp708"; transcript_type "protein_coding"; transcript_name "Zfp708-203"; exon_number 2; exon_id "ENSMUSE00001328908.2"; level 2; protein_id "ENSMUSP00000139928.2"; transcript_support_level "1"; mgi_id "MGI:3040674"; tag "basic"; tag "CCDS"; ccdsid "CCDS79206.1"; havana_gene "OTTMUSG00000049318.1"; havana_transcript "OTTMUST00000125724.1";
chr13	HAVANA	exon	67222897	67222980	0	-	.	gene_id "ENSMUSG00000058883.17"; transcript_id "ENSMUST00000190566.3"; gene_type "protein_coding"; gene_name "Zfp708"; transcript_type "protein_coding"; transcript_name "Zfp708-203"; exon_number 2; exon_id "ENSMUSE00001328908.2"; level 2; protein_id "ENSMUSP00000139928.2"; transcript_support_level "1"; mgi_id "MGI:3040674"; tag "basic"; tag "CCDS"; ccdsid "CCDS79206.1"; havana_gene "OTTMUSG00000049318.1"; havana_transcript "OTTMUST00000125724.1";
chr13	HAVANA	exon	67222897	67223023	0	-	.	gene_id "ENSMUSG00000058883.17"; transcript_id "ENSMUST00000109742.11"; gene_type "protein_coding"; gene_name "Zfp708"; transcript_type "protein_coding"; transcript_name "Zfp708-201"; exon_number 2; exon_id "ENSMUSE00001408015.2"; level 2; protein_id "ENSMUSP00000105364.4"; transcript_support_level "1"; mgi_id "MGI:3040674"; tag "basic"; tag "appris_principal_2"; tag "CCDS"; ccdsid "CCDS49298.1"; havana_gene "OTTMUSG00000049318.1"; havana_transcript "OTTMUST00000125723.1";
chr13	HAVANA	CDS	67222897	67223023	0	-	0	gene_id "ENSMUSG00000058883.17"; transcript_id "ENSMUST00000109742.11"; gene_type "protein_coding"; gene_name "Zfp708"; transcript_type "protein_coding"; transcript_name "Zfp708-201"; exon_number 2; exon_id "ENSMUSE00001408015.2"; level 2; protein_id "ENSMUSP00000105364.4"; transcript_support_level "1"; mgi_id "MGI:3040674"; tag "basic"; tag "appris_principal_2"; tag "CCDS"; ccdsid "CCDS49298.1"; havana_gene "OTTMUSG00000049318.1"; havana_transcript "OTTMUST00000125723.1";
chr13	ENSEMBL	exon	67222897	67223023	0	-	.	gene_id "ENSMUSG00000058883.17"; transcript_id "ENSMUST00000109743.5"; gene_type "protein_coding"; gene_name "Zfp708"; transcript_type "protein_coding"; transcript_name "Zfp708-202"; exon_number 2; exon_id "ENSMUSE00001408015.2"; level 3; protein_id "ENSMUSP00000105365.4"; transcript_support_level "2"; mgi_id "MGI:3040674"; tag "basic"; tag "Ensembl_canonical"; tag "GENCODE_Primary"; tag "appris_alternative_2"; havana_gene "OTTMUSG00000049318.1";
chr13	ENSEMBL	CDS	67222897	67223023	0	-	0	gene_id "ENSMUSG00000058883.17"; transcript_id "ENSMUST00000109743.5"; gene_type "protein_coding"; gene_name "Zfp708"; transcript_type "protein_coding"; transcript_name "Zfp708-202"; exon_number 2; exon_id "ENSMUSE00001408015.2"; level 3; protein_id "ENSMUSP00000105365.4"; transcript_support_level "2"; mgi_id "MGI:3040674"; tag "basic"; tag "Ensembl_canonical"; tag "GENCODE_Primary"; tag "appris_alternative_2"; havana_gene "OTTMUSG00000049318.1";
chr13	HAVANA	exon	67222897	67223023	0	-	.	gene_id "ENSMUSG00000100235.9"; transcript_id "ENSMUST00000186303.7"; gene_type "protein_coding"; gene_name "Gm28557"; transcript_type "nonsense_mediated_decay"; transcript_name "Gm28557-203"; exon_number 5; exon_id "ENSMUSE00001318902.2"; level 2; protein_id "ENSMUSP00000140296.2"; transcript_support_level "2"; mgi_id "MGI:5579263"; tag "basic"; tag "Ensembl_canonical"; tag "GENCODE_Primary"; tag "appris_principal_1"; tag "readthrough_transcript"; havana_gene "OTTMUSG00000049319.1"; havana_transcript "OTTMUST00000125720.1";
chr13	HAVANA	UTR	67222897	67223023	0	-	.	gene_id "ENSMUSG00000100235.9"; transcript_id "ENSMUST00000186303.7"; gene_type "protein_coding"; gene_name "Gm28557"; transcript_type "nonsense_mediated_decay"; transcript_name "Gm28557-203"; exon_number 5; exon_id "ENSMUSE00001318902.2"; level 2; protein_id "ENSMUSP00000140296.2"; transcript_support_level "2"; mgi_id "MGI:5579263"; tag "basic"; tag "Ensembl_canonical"; tag "GENCODE_Primary"; tag "appris_principal_1"; tag "readthrough_transcript"; havana_gene "OTTMUSG00000049319.1"; havana_transcript "OTTMUST00000125720.1";
chr13	HAVANA	exon	67222897	67223023	0	-	.	gene_id "ENSMUSG00000100235.9"; transcript_id "ENSMUST00000185856.8"; gene_type "protein_coding"; gene_name "Gm28557"; transcript_type "protein_coding_CDS_not_defined"; transcript_name "Gm28557-201"; exon_number 2; exon_id "ENSMUSE00001318902.2"; level 2; transcript_support_level "2"; mgi_id "MGI:5579263"; tag "readthrough_transcript"; havana_gene "OTTMUSG00000049319.1"; havana_transcript "OTTMUST00000125731.1";
chr13	HAVANA	exon	67222897	67223023	0	-	.	gene_id "ENSMUSG00000100235.9"; transcript_id "ENSMUST00000185954.3"; gene_type "protein_coding"; gene_name "Gm28557"; transcript_type "protein_coding_CDS_not_defined"; transcript_name "Gm28557-202"; exon_number 2; exon_id "ENSMUSE00001318902.2"; level 2; transcript_support_level "2"; mgi_id "MGI:5579263"; tag "readthrough_transcript"; havana_gene "OTTMUSG00000049319.1"; havana_transcript "OTTMUST00000125732.1";
chr13	ENSEMBL_gcm37	exon	67222897	67223023	0.509312214888028	-	.	gene_id "ENSMUSG00000058883.17"; transcript_id "ENSMUSG00000058883.17_tx_3"; exon_id "chr13_67222897_67223023_-"; exonnum "2"; txlen "2582";
chr13	HAVANA	start_codon	67222928	67222930	0	-	0	gene_id "ENSMUSG00000058883.17"; transcript_id "ENSMUST00000190566.3"; gene_type "protein_coding"; gene_name "Zfp708"; transcript_type "protein_coding"; transcript_name "Zfp708-203"; exon_number 2; exon_id "ENSMUSE00001328908.2"; level 2; protein_id "ENSMUSP00000139928.2"; transcript_support_level "1"; mgi_id "MGI:3040674"; tag "basic"; tag "CCDS"; ccdsid "CCDS79206.1"; havana_gene "OTTMUSG00000049318.1"; havana_transcript "OTTMUST00000125724.1";
chr13	HAVANA	UTR	67222931	67222980	0	-	.	gene_id "ENSMUSG00000058883.17"; transcript_id "ENSMUST00000190566.3"; gene_type "protein_coding"; gene_name "Zfp708"; transcript_type "protein_coding"; transcript_name "Zfp708-203"; exon_number 2; exon_id "ENSMUSE00001328908.2"; level 2; protein_id "ENSMUSP00000139928.2"; transcript_support_level "1"; mgi_id "MGI:3040674"; tag "basic"; tag "CCDS"; ccdsid "CCDS79206.1"; havana_gene "OTTMUSG00000049318.1"; havana_transcript "OTTMUST00000125724.1";
chr13	HAVANA	CDS	67229514	67229519	0	-	0	gene_id "ENSMUSG00000058883.17"; transcript_id "ENSMUST00000109742.11"; gene_type "protein_coding"; gene_name "Zfp708"; transcript_type "protein_coding"; transcript_name "Zfp708-201"; exon_number 1; exon_id "ENSMUSE00001322984.2"; level 2; protein_id "ENSMUSP00000105364.4"; transcript_support_level "1"; mgi_id "MGI:3040674"; tag "basic"; tag "appris_principal_2"; tag "CCDS"; ccdsid "CCDS49298.1"; havana_gene "OTTMUSG00000049318.1"; havana_transcript "OTTMUST00000125723.1";
chr13	HAVANA	exon	67229514	67229576	0	-	.	gene_id "ENSMUSG00000058883.17"; transcript_id "ENSMUST00000109742.11"; gene_type "protein_coding"; gene_name "Zfp708"; transcript_type "protein_coding"; transcript_name "Zfp708-201"; exon_number 1; exon_id "ENSMUSE00001322984.2"; level 2; protein_id "ENSMUSP00000105364.4"; transcript_support_level "1"; mgi_id "MGI:3040674"; tag "basic"; tag "appris_principal_2"; tag "CCDS"; ccdsid "CCDS49298.1"; havana_gene "OTTMUSG00000049318.1"; havana_transcript "OTTMUST00000125723.1";
chr13	HAVANA	exon	67229514	67229609	0	-	.	gene_id "ENSMUSG00000058883.17"; transcript_id "ENSMUST00000190566.3"; gene_type "protein_coding"; gene_name "Zfp708"; transcript_type "protein_coding"; transcript_name "Zfp708-203"; exon_number 1; exon_id "ENSMUSE00000681390.4"; level 2; protein_id "ENSMUSP00000139928.2"; transcript_support_level "1"; mgi_id "MGI:3040674"; tag "basic"; tag "CCDS"; ccdsid "CCDS79206.1"; havana_gene "OTTMUSG00000049318.1"; havana_transcript "OTTMUST00000125724.1";
chr13	HAVANA	UTR	67229514	67229609	0	-	.	gene_id "ENSMUSG00000058883.17"; transcript_id "ENSMUST00000190566.3"; gene_type "protein_coding"; gene_name "Zfp708"; transcript_type "protein_coding"; transcript_name "Zfp708-203"; exon_number 1; exon_id "ENSMUSE00000681390.4"; level 2; protein_id "ENSMUSP00000139928.2"; transcript_support_level "1"; mgi_id "MGI:3040674"; tag "basic"; tag "CCDS"; ccdsid "CCDS79206.1"; havana_gene "OTTMUSG00000049318.1"; havana_transcript "OTTMUST00000125724.1";
chr13	HAVANA	start_codon	67229517	67229519	0	-	0	gene_id "ENSMUSG00000058883.17"; transcript_id "ENSMUST00000109742.11"; gene_type "protein_coding"; gene_name "Zfp708"; transcript_type "protein_coding"; transcript_name "Zfp708-201"; exon_number 1; exon_id "ENSMUSE00001322984.2"; level 2; protein_id "ENSMUSP00000105364.4"; transcript_support_level "1"; mgi_id "MGI:3040674"; tag "basic"; tag "appris_principal_2"; tag "CCDS"; ccdsid "CCDS49298.1"; havana_gene "OTTMUSG00000049318.1"; havana_transcript "OTTMUST00000125723.1";
chr13	HAVANA	UTR	67229520	67229576	0	-	.	gene_id "ENSMUSG00000058883.17"; transcript_id "ENSMUST00000109742.11"; gene_type "protein_coding"; gene_name "Zfp708"; transcript_type "protein_coding"; transcript_name "Zfp708-201"; exon_number 1; exon_id "ENSMUSE00001322984.2"; level 2; protein_id "ENSMUSP00000105364.4"; transcript_support_level "1"; mgi_id "MGI:3040674"; tag "basic"; tag "appris_principal_2"; tag "CCDS"; ccdsid "CCDS49298.1"; havana_gene "OTTMUSG00000049318.1"; havana_transcript "OTTMUST00000125723.1";
chr13	sragcm37_mid	exon	67232638	67232867	0.509312214888028	-	.	gene_id "ENSMUSG00000058883.17"; transcript_id "ENSMUSG00000058883.17_tx_3"; exon_id "chr13_67232638_67232867_-"; exonnum "1"; txlen "2582";
chr13	HAVANA	UTR	67244677	67246230	0	-	.	gene_id "ENSMUSG00000074824.4"; transcript_id "ENSMUST00000091526.4"; gene_type "protein_coding"; gene_name "Rslcan18"; transcript_type "protein_coding"; transcript_name "Rslcan18-201"; exon_number 7; exon_id "ENSMUSE00000472448.5"; level 2; protein_id "ENSMUSP00000089111.4"; transcript_support_level "5"; mgi_id "MGI:5433745"; tag "basic"; tag "Ensembl_canonical"; tag "GENCODE_Primary"; tag "appris_principal_1"; tag "CCDS"; ccdsid "CCDS56890.1"; havana_gene "OTTMUSG00000049320.1"; havana_transcript "OTTMUST00000125722.1";
chr13	HAVANA	exon	67244677	67247111	0	-	.	gene_id "ENSMUSG00000074824.4"; transcript_id "ENSMUST00000091526.4"; gene_type "protein_coding"; gene_name "Rslcan18"; transcript_type "protein_coding"; transcript_name "Rslcan18-201"; exon_number 7; exon_id "ENSMUSE00000472448.5"; level 2; protein_id "ENSMUSP00000089111.4"; transcript_support_level "5"; mgi_id "MGI:5433745"; tag "basic"; tag "Ensembl_canonical"; tag "GENCODE_Primary"; tag "appris_principal_1"; tag "CCDS"; ccdsid "CCDS56890.1"; havana_gene "OTTMUSG00000049320.1"; havana_transcript "OTTMUST00000125722.1";
chr13	HAVANA	transcript	67244677	67262092	0	-	.	gene_id "ENSMUSG00000074824.4"; transcript_id "ENSMUST00000091526.4"; gene_type "protein_coding"; gene_name "Rslcan18"; transcript_type "protein_coding"; transcript_name "Rslcan18-201"; level 2; protein_id "ENSMUSP00000089111.4"; transcript_support_level "5"; mgi_id "MGI:5433745"; tag "basic"; tag "Ensembl_canonical"; tag "GENCODE_Primary"; tag "appris_principal_1"; tag "CCDS"; ccdsid "CCDS56890.1"; havana_gene "OTTMUSG00000049320.1"; havana_transcript "OTTMUST00000125722.1";
chr13	HAVANA	gene	67244677	67264327	0	-	.	gene_id "ENSMUSG00000074824.4"; gene_type "protein_coding"; gene_name "Rslcan18"; level 2; mgi_id "MGI:5433745"; tag "overlapping_locus"; havana_gene "OTTMUSG00000049320.1";
chr13	ENSEMBL	CDS	67245857	67245898	0	-	0	gene_id "ENSMUSG00000058883.17"; transcript_id "ENSMUST00000109743.5"; gene_type "protein_coding"; gene_name "Zfp708"; transcript_type "protein_coding"; transcript_name "Zfp708-202"; exon_number 1; exon_id "ENSMUSE00000681391.4"; level 3; protein_id "ENSMUSP00000105365.4"; transcript_support_level "2"; mgi_id "MGI:3040674"; tag "basic"; tag "Ensembl_canonical"; tag "GENCODE_Primary"; tag "appris_alternative_2"; havana_gene "OTTMUSG00000049318.1";
chr13	HAVANA	exon	67245857	67246039	0	-	.	gene_id "ENSMUSG00000100235.9"; transcript_id "ENSMUST00000185954.3"; gene_type "protein_coding"; gene_name "Gm28557"; transcript_type "protein_coding_CDS_not_defined"; transcript_name "Gm28557-202"; exon_number 1; exon_id "ENSMUSE00001335573.3"; level 2; transcript_support_level "2"; mgi_id "MGI:5579263"; tag "readthrough_transcript"; havana_gene "OTTMUSG00000049319.1"; havana_transcript "OTTMUST00000125732.1";
chr13	ENSEMBL	exon	67245857	67246040	0	-	.	gene_id "ENSMUSG00000058883.17"; transcript_id "ENSMUST00000109743.5"; gene_type "protein_coding"; gene_name "Zfp708"; transcript_type "protein_coding"; transcript_name "Zfp708-202"; exon_number 1; exon_id "ENSMUSE00000681391.4"; level 3; protein_id "ENSMUSP00000105365.4"; transcript_support_level "2"; mgi_id "MGI:3040674"; tag "basic"; tag "Ensembl_canonical"; tag "GENCODE_Primary"; tag "appris_alternative_2"; havana_gene "OTTMUSG00000049318.1";
chr13	HAVANA	exon	67245857	67246152	0	-	.	gene_id "ENSMUSG00000100235.9"; transcript_id "ENSMUST00000185856.8"; gene_type "protein_coding"; gene_name "Gm28557"; transcript_type "protein_coding_CDS_not_defined"; transcript_name "Gm28557-201"; exon_number 1; exon_id "ENSMUSE00001324246.3"; level 2; transcript_support_level "2"; mgi_id "MGI:5579263"; tag "readthrough_transcript"; havana_gene "OTTMUSG00000049319.1"; havana_transcript "OTTMUST00000125731.1";
chr13	HAVANA	UTR	67245857	67246230	0	-	.	gene_id "ENSMUSG00000100235.9"; transcript_id "ENSMUST00000186303.7"; gene_type "protein_coding"; gene_name "Gm28557"; transcript_type "nonsense_mediated_decay"; transcript_name "Gm28557-203"; exon_number 4; exon_id "ENSMUSE00001322265.2"; level 2; protein_id "ENSMUSP00000140296.2"; transcript_support_level "2"; mgi_id "MGI:5579263"; tag "basic"; tag "Ensembl_canonical"; tag "GENCODE_Primary"; tag "appris_principal_1"; tag "readthrough_transcript"; havana_gene "OTTMUSG00000049319.1"; havana_transcript "OTTMUST00000125720.1";
chr13	HAVANA	exon	67245857	67247111	0	-	.	gene_id "ENSMUSG00000100235.9"; transcript_id "ENSMUST00000186303.7"; gene_type "protein_coding"; gene_name "Gm28557"; transcript_type "nonsense_mediated_decay"; transcript_name "Gm28557-203"; exon_number 4; exon_id "ENSMUSE00001322265.2"; level 2; protein_id "ENSMUSP00000140296.2"; transcript_support_level "2"; mgi_id "MGI:5579263"; tag "basic"; tag "Ensembl_canonical"; tag "GENCODE_Primary"; tag "appris_principal_1"; tag "readthrough_transcript"; havana_gene "OTTMUSG00000049319.1"; havana_transcript "OTTMUST00000125720.1";
chr13	ENSEMBL	start_codon	67245896	67245898	0	-	0	gene_id "ENSMUSG00000058883.17"; transcript_id "ENSMUST00000109743.5"; gene_type "protein_coding"; gene_name "Zfp708"; transcript_type "protein_coding"; transcript_name "Zfp708-202"; exon_number 1; exon_id "ENSMUSE00000681391.4"; level 3; protein_id "ENSMUSP00000105365.4"; transcript_support_level "2"; mgi_id "MGI:3040674"; tag "basic"; tag "Ensembl_canonical"; tag "GENCODE_Primary"; tag "appris_alternative_2"; havana_gene "OTTMUSG00000049318.1";
chr13	ENSEMBL	UTR	67245899	67246040	0	-	.	gene_id "ENSMUSG00000058883.17"; transcript_id "ENSMUST00000109743.5"; gene_type "protein_coding"; gene_name "Zfp708"; transcript_type "protein_coding"; transcript_name "Zfp708-202"; exon_number 1; exon_id "ENSMUSE00000681391.4"; level 3; protein_id "ENSMUSP00000105365.4"; transcript_support_level "2"; mgi_id "MGI:3040674"; tag "basic"; tag "Ensembl_canonical"; tag "GENCODE_Primary"; tag "appris_alternative_2"; havana_gene "OTTMUSG00000049318.1";
chr13	HAVANA	stop_codon	67246228	67246230	0	-	0	gene_id "ENSMUSG00000100235.9"; transcript_id "ENSMUST00000186303.7"; gene_type "protein_coding"; gene_name "Gm28557"; transcript_type "nonsense_mediated_decay"; transcript_name "Gm28557-203"; exon_number 4; exon_id "ENSMUSE00001322265.2"; level 2; protein_id "ENSMUSP00000140296.2"; transcript_support_level "2"; mgi_id "MGI:5579263"; tag "basic"; tag "Ensembl_canonical"; tag "GENCODE_Primary"; tag "appris_principal_1"; tag "readthrough_transcript"; havana_gene "OTTMUSG00000049319.1"; havana_transcript "OTTMUST00000125720.1";
chr13	HAVANA	stop_codon	67246228	67246230	0	-	0	gene_id "ENSMUSG00000074824.4"; transcript_id "ENSMUST00000091526.4"; gene_type "protein_coding"; gene_name "Rslcan18"; transcript_type "protein_coding"; transcript_name "Rslcan18-201"; exon_number 7; exon_id "ENSMUSE00000472448.5"; level 2; protein_id "ENSMUSP00000089111.4"; transcript_support_level "5"; mgi_id "MGI:5433745"; tag "basic"; tag "Ensembl_canonical"; tag "GENCODE_Primary"; tag "appris_principal_1"; tag "CCDS"; ccdsid "CCDS56890.1"; havana_gene "OTTMUSG00000049320.1"; havana_transcript "OTTMUST00000125722.1";
chr13	HAVANA	CDS	67246231	67247111	0	-	2	gene_id "ENSMUSG00000100235.9"; transcript_id "ENSMUST00000186303.7"; gene_type "protein_coding"; gene_name "Gm28557"; transcript_type "nonsense_mediated_decay"; transcript_name "Gm28557-203"; exon_number 4; exon_id "ENSMUSE00001322265.2"; level 2; protein_id "ENSMUSP00000140296.2"; transcript_support_level "2"; mgi_id "MGI:5579263"; tag "basic"; tag "Ensembl_canonical"; tag "GENCODE_Primary"; tag "appris_principal_1"; tag "readthrough_transcript"; havana_gene "OTTMUSG00000049319.1"; havana_transcript "OTTMUST00000125720.1";
chr13	HAVANA	CDS	67246231	67247111	0	-	2	gene_id "ENSMUSG00000074824.4"; transcript_id "ENSMUST00000091526.4"; gene_type "protein_coding"; gene_name "Rslcan18"; transcript_type "protein_coding"; transcript_name "Rslcan18-201"; exon_number 7; exon_id "ENSMUSE00000472448.5"; level 2; protein_id "ENSMUSP00000089111.4"; transcript_support_level "5"; mgi_id "MGI:5433745"; tag "basic"; tag "Ensembl_canonical"; tag "GENCODE_Primary"; tag "appris_principal_1"; tag "CCDS"; ccdsid "CCDS56890.1"; havana_gene "OTTMUSG00000049320.1"; havana_transcript "OTTMUST00000125722.1";
chr13	HAVANA	exon	67250084	67250199	0	-	.	gene_id "ENSMUSG00000100235.9"; transcript_id "ENSMUST00000225558.2"; gene_type "protein_coding"; gene_name "Gm28557"; transcript_type "retained_intron"; transcript_name "Gm28557-205"; exon_number 3; exon_id "ENSMUSE00001426737.2"; level 2; mgi_id "MGI:5579263"; havana_gene "OTTMUSG00000049319.1"; havana_transcript "OTTMUST00000164390.1";
chr13	HAVANA	transcript	67250084	67256658	0	-	.	gene_id "ENSMUSG00000100235.9"; transcript_id "ENSMUST00000225558.2"; gene_type "protein_coding"; gene_name "Gm28557"; transcript_type "retained_intron"; transcript_name "Gm28557-205"; level 2; mgi_id "MGI:5579263"; havana_gene "OTTMUSG00000049319.1"; havana_transcript "OTTMUST00000164390.1";
chr13	HAVANA	exon	67250107	67250199	0	-	.	gene_id "ENSMUSG00000100235.9"; transcript_id "ENSMUST00000186303.7"; gene_type "protein_coding"; gene_name "Gm28557"; transcript_type "nonsense_mediated_decay"; transcript_name "Gm28557-203"; exon_number 3; exon_id "ENSMUSE00001327190.2"; level 2; protein_id "ENSMUSP00000140296.2"; transcript_support_level "2"; mgi_id "MGI:5579263"; tag "basic"; tag "Ensembl_canonical"; tag "GENCODE_Primary"; tag "appris_principal_1"; tag "readthrough_transcript"; havana_gene "OTTMUSG00000049319.1"; havana_transcript "OTTMUST00000125720.1";
chr13	HAVANA	CDS	67250107	67250199	0	-	2	gene_id "ENSMUSG00000100235.9"; transcript_id "ENSMUST00000186303.7"; gene_type "protein_coding"; gene_name "Gm28557"; transcript_type "nonsense_mediated_decay"; transcript_name "Gm28557-203"; exon_number 3; exon_id "ENSMUSE00001327190.2"; level 2; protein_id "ENSMUSP00000140296.2"; transcript_support_level "2"; mgi_id "MGI:5579263"; tag "basic"; tag "Ensembl_canonical"; tag "GENCODE_Primary"; tag "appris_principal_1"; tag "readthrough_transcript"; havana_gene "OTTMUSG00000049319.1"; havana_transcript "OTTMUST00000125720.1";
chr13	HAVANA	exon	67250107	67250199	0	-	.	gene_id "ENSMUSG00000074824.4"; transcript_id "ENSMUST00000091526.4"; gene_type "protein_coding"; gene_name "Rslcan18"; transcript_type "protein_coding"; transcript_name "Rslcan18-201"; exon_number 6; exon_id "ENSMUSE00000489319.3"; level 2; protein_id "ENSMUSP00000089111.4"; transcript_support_level "5"; mgi_id "MGI:5433745"; tag "basic"; tag "Ensembl_canonical"; tag "GENCODE_Primary"; tag "appris_principal_1"; tag "CCDS"; ccdsid "CCDS56890.1"; havana_gene "OTTMUSG00000049320.1"; havana_transcript "OTTMUST00000125722.1";
chr13	HAVANA	CDS	67250107	67250199	0	-	2	gene_id "ENSMUSG00000074824.4"; transcript_id "ENSMUST00000091526.4"; gene_type "protein_coding"; gene_name "Rslcan18"; transcript_type "protein_coding"; transcript_name "Rslcan18-201"; exon_number 6; exon_id "ENSMUSE00000489319.3"; level 2; protein_id "ENSMUSP00000089111.4"; transcript_support_level "5"; mgi_id "MGI:5433745"; tag "basic"; tag "Ensembl_canonical"; tag "GENCODE_Primary"; tag "appris_principal_1"; tag "CCDS"; ccdsid "CCDS56890.1"; havana_gene "OTTMUSG00000049320.1"; havana_transcript "OTTMUST00000125722.1";
chr13	HAVANA	CDS	67250762	67250795	0	-	0	gene_id "ENSMUSG00000100235.9"; transcript_id "ENSMUST00000186303.7"; gene_type "protein_coding"; gene_name "Gm28557"; transcript_type "nonsense_mediated_decay"; transcript_name "Gm28557-203"; exon_number 2; exon_id "ENSMUSE00001330379.2"; level 2; protein_id "ENSMUSP00000140296.2"; transcript_support_level "2"; mgi_id "MGI:5579263"; tag "basic"; tag "Ensembl_canonical"; tag "GENCODE_Primary"; tag "appris_principal_1"; tag "readthrough_transcript"; havana_gene "OTTMUSG00000049319.1"; havana_transcript "OTTMUST00000125720.1";
chr13	HAVANA	exon	67250762	67250845	0	-	.	gene_id "ENSMUSG00000100235.9"; transcript_id "ENSMUST00000186303.7"; gene_type "protein_coding"; gene_name "Gm28557"; transcript_type "nonsense_mediated_decay"; transcript_name "Gm28557-203"; exon_number 2; exon_id "ENSMUSE00001330379.2"; level 2; protein_id "ENSMUSP00000140296.2"; transcript_support_level "2"; mgi_id "MGI:5579263"; tag "basic"; tag "Ensembl_canonical"; tag "GENCODE_Primary"; tag "appris_principal_1"; tag "readthrough_transcript"; havana_gene "OTTMUSG00000049319.1"; havana_transcript "OTTMUST00000125720.1";
chr13	HAVANA	exon	67250762	67250845	0	-	.	gene_id "ENSMUSG00000100235.9"; transcript_id "ENSMUST00000225558.2"; gene_type "protein_coding"; gene_name "Gm28557"; transcript_type "retained_intron"; transcript_name "Gm28557-205"; exon_number 2; exon_id "ENSMUSE00001427713.2"; level 2; mgi_id "MGI:5579263"; havana_gene "OTTMUSG00000049319.1"; havana_transcript "OTTMUST00000164390.1";
chr13	HAVANA	exon	67250762	67250887	0	-	.	gene_id "ENSMUSG00000074824.4"; transcript_id "ENSMUST00000091526.4"; gene_type "protein_coding"; gene_name "Rslcan18"; transcript_type "protein_coding"; transcript_name "Rslcan18-201"; exon_number 5; exon_id "ENSMUSE00000476218.3"; level 2; protein_id "ENSMUSP00000089111.4"; transcript_support_level "5"; mgi_id "MGI:5433745"; tag "basic"; tag "Ensembl_canonical"; tag "GENCODE_Primary"; tag "appris_principal_1"; tag "CCDS"; ccdsid "CCDS56890.1"; havana_gene "OTTMUSG00000049320.1"; havana_transcript "OTTMUST00000125722.1";
chr13	HAVANA	CDS	67250762	67250887	0	-	2	gene_id "ENSMUSG00000074824.4"; transcript_id "ENSMUST00000091526.4"; gene_type "protein_coding"; gene_name "Rslcan18"; transcript_type "protein_coding"; transcript_name "Rslcan18-201"; exon_number 5; exon_id "ENSMUSE00000476218.3"; level 2; protein_id "ENSMUSP00000089111.4"; transcript_support_level "5"; mgi_id "MGI:5433745"; tag "basic"; tag "Ensembl_canonical"; tag "GENCODE_Primary"; tag "appris_principal_1"; tag "CCDS"; ccdsid "CCDS56890.1"; havana_gene "OTTMUSG00000049320.1"; havana_transcript "OTTMUST00000125722.1";
chr13	HAVANA	start_codon	67250793	67250795	0	-	0	gene_id "ENSMUSG00000100235.9"; transcript_id "ENSMUST00000186303.7"; gene_type "protein_coding"; gene_name "Gm28557"; transcript_type "nonsense_mediated_decay"; transcript_name "Gm28557-203"; exon_number 2; exon_id "ENSMUSE00001330379.2"; level 2; protein_id "ENSMUSP00000140296.2"; transcript_support_level "2"; mgi_id "MGI:5579263"; tag "basic"; tag "Ensembl_canonical"; tag "GENCODE_Primary"; tag "appris_principal_1"; tag "readthrough_transcript"; havana_gene "OTTMUSG00000049319.1"; havana_transcript "OTTMUST00000125720.1";
chr13	HAVANA	UTR	67250796	67250845	0	-	.	gene_id "ENSMUSG00000100235.9"; transcript_id "ENSMUST00000186303.7"; gene_type "protein_coding"; gene_name "Gm28557"; transcript_type "nonsense_mediated_decay"; transcript_name "Gm28557-203"; exon_number 2; exon_id "ENSMUSE00001330379.2"; level 2; protein_id "ENSMUSP00000140296.2"; transcript_support_level "2"; mgi_id "MGI:5579263"; tag "basic"; tag "Ensembl_canonical"; tag "GENCODE_Primary"; tag "appris_principal_1"; tag "readthrough_transcript"; havana_gene "OTTMUSG00000049319.1"; havana_transcript "OTTMUST00000125720.1";
chr13	HAVANA	exon	67253433	67254376	0	-	.	gene_id "ENSMUSG00000100235.9"; transcript_id "ENSMUST00000187652.3"; gene_type "protein_coding"; gene_name "Gm28557"; transcript_type "protein_coding_CDS_not_defined"; transcript_name "Gm28557-204"; exon_number 2; exon_id "ENSMUSE00001328125.3"; level 2; transcript_support_level "1"; mgi_id "MGI:5579263"; havana_gene "OTTMUSG00000049319.1"; havana_transcript "OTTMUST00000125721.1";
chr13	HAVANA	transcript	67253433	67256668	0	-	.	gene_id "ENSMUSG00000100235.9"; transcript_id "ENSMUST00000187652.3"; gene_type "protein_coding"; gene_name "Gm28557"; transcript_type "protein_coding_CDS_not_defined"; transcript_name "Gm28557-204"; level 2; transcript_support_level "1"; mgi_id "MGI:5579263"; havana_gene "OTTMUSG00000049319.1"; havana_transcript "OTTMUST00000125721.1";
chr13	HAVANA	exon	67255632	67255683	0	-	.	gene_id "ENSMUSG00000074824.4"; transcript_id "ENSMUST00000091526.4"; gene_type "protein_coding"; gene_name "Rslcan18"; transcript_type "protein_coding"; transcript_name "Rslcan18-201"; exon_number 4; exon_id "ENSMUSE00000490264.3"; level 2; protein_id "ENSMUSP00000089111.4"; transcript_support_level "5"; mgi_id "MGI:5433745"; tag "basic"; tag "Ensembl_canonical"; tag "GENCODE_Primary"; tag "appris_principal_1"; tag "CCDS"; ccdsid "CCDS56890.1"; havana_gene "OTTMUSG00000049320.1"; havana_transcript "OTTMUST00000125722.1";
chr13	HAVANA	CDS	67255632	67255683	0	-	0	gene_id "ENSMUSG00000074824.4"; transcript_id "ENSMUST00000091526.4"; gene_type "protein_coding"; gene_name "Rslcan18"; transcript_type "protein_coding"; transcript_name "Rslcan18-201"; exon_number 4; exon_id "ENSMUSE00000490264.3"; level 2; protein_id "ENSMUSP00000089111.4"; transcript_support_level "5"; mgi_id "MGI:5433745"; tag "basic"; tag "Ensembl_canonical"; tag "GENCODE_Primary"; tag "appris_principal_1"; tag "CCDS"; ccdsid "CCDS56890.1"; havana_gene "OTTMUSG00000049320.1"; havana_transcript "OTTMUST00000125722.1";
chr13	HAVANA	exon	67256034	67256117	0	-	.	gene_id "ENSMUSG00000074824.4"; transcript_id "ENSMUST00000091526.4"; gene_type "protein_coding"; gene_name "Rslcan18"; transcript_type "protein_coding"; transcript_name "Rslcan18-201"; exon_number 3; exon_id "ENSMUSE00000477966.3"; level 2; protein_id "ENSMUSP00000089111.4"; transcript_support_level "5"; mgi_id "MGI:5433745"; tag "basic"; tag "Ensembl_canonical"; tag "GENCODE_Primary"; tag "appris_principal_1"; tag "CCDS"; ccdsid "CCDS56890.1"; havana_gene "OTTMUSG00000049320.1"; havana_transcript "OTTMUST00000125722.1";
chr13	HAVANA	CDS	67256034	67256117	0	-	0	gene_id "ENSMUSG00000074824.4"; transcript_id "ENSMUST00000091526.4"; gene_type "protein_coding"; gene_name "Rslcan18"; transcript_type "protein_coding"; transcript_name "Rslcan18-201"; exon_number 3; exon_id "ENSMUSE00000477966.3"; level 2; protein_id "ENSMUSP00000089111.4"; transcript_support_level "5"; mgi_id "MGI:5433745"; tag "basic"; tag "Ensembl_canonical"; tag "GENCODE_Primary"; tag "appris_principal_1"; tag "CCDS"; ccdsid "CCDS56890.1"; havana_gene "OTTMUSG00000049320.1"; havana_transcript "OTTMUST00000125722.1";
chr13	HAVANA	exon	67256513	67256613	0	-	.	gene_id "ENSMUSG00000100235.9"; transcript_id "ENSMUST00000186303.7"; gene_type "protein_coding"; gene_name "Gm28557"; transcript_type "nonsense_mediated_decay"; transcript_name "Gm28557-203"; exon_number 1; exon_id "ENSMUSE00001324315.2"; level 2; protein_id "ENSMUSP00000140296.2"; transcript_support_level "2"; mgi_id "MGI:5579263"; tag "basic"; tag "Ensembl_canonical"; tag "GENCODE_Primary"; tag "appris_principal_1"; tag "readthrough_transcript"; havana_gene "OTTMUSG00000049319.1"; havana_transcript "OTTMUST00000125720.1";
chr13	HAVANA	UTR	67256513	67256613	0	-	.	gene_id "ENSMUSG00000100235.9"; transcript_id "ENSMUST00000186303.7"; gene_type "protein_coding"; gene_name "Gm28557"; transcript_type "nonsense_mediated_decay"; transcript_name "Gm28557-203"; exon_number 1; exon_id "ENSMUSE00001324315.2"; level 2; protein_id "ENSMUSP00000140296.2"; transcript_support_level "2"; mgi_id "MGI:5579263"; tag "basic"; tag "Ensembl_canonical"; tag "GENCODE_Primary"; tag "appris_principal_1"; tag "readthrough_transcript"; havana_gene "OTTMUSG00000049319.1"; havana_transcript "OTTMUST00000125720.1";
chr13	HAVANA	exon	67256513	67256658	0	-	.	gene_id "ENSMUSG00000100235.9"; transcript_id "ENSMUST00000225558.2"; gene_type "protein_coding"; gene_name "Gm28557"; transcript_type "retained_intron"; transcript_name "Gm28557-205"; exon_number 1; exon_id "ENSMUSE00001422470.2"; level 2; mgi_id "MGI:5579263"; havana_gene "OTTMUSG00000049319.1"; havana_transcript "OTTMUST00000164390.1";
chr13	HAVANA	exon	67256513	67256668	0	-	.	gene_id "ENSMUSG00000100235.9"; transcript_id "ENSMUST00000187652.3"; gene_type "protein_coding"; gene_name "Gm28557"; transcript_type "protein_coding_CDS_not_defined"; transcript_name "Gm28557-204"; exon_number 1; exon_id "ENSMUSE00001330175.2"; level 2; transcript_support_level "1"; mgi_id "MGI:5579263"; havana_gene "OTTMUSG00000049319.1"; havana_transcript "OTTMUST00000125721.1";
chr13	HAVANA	transcript	67259079	67264327	0	-	.	gene_id "ENSMUSG00000074824.4"; transcript_id "ENSMUST00000189620.2"; gene_type "protein_coding"; gene_name "Rslcan18"; transcript_type "retained_intron"; transcript_name "Rslcan18-202"; level 2; transcript_support_level "NA"; mgi_id "MGI:5433745"; havana_gene "OTTMUSG00000049320.1"; havana_transcript "OTTMUST00000125728.1";
chr13	HAVANA	exon	67259079	67264327	0	-	.	gene_id "ENSMUSG00000074824.4"; transcript_id "ENSMUST00000189620.2"; gene_type "protein_coding"; gene_name "Rslcan18"; transcript_type "retained_intron"; transcript_name "Rslcan18-202"; exon_number 1; exon_id "ENSMUSE00001334982.2"; level 2; transcript_support_level "NA"; mgi_id "MGI:5433745"; havana_gene "OTTMUSG00000049320.1"; havana_transcript "OTTMUST00000125728.1";
chr13	HAVANA	exon	67260252	67260329	0	-	.	gene_id "ENSMUSG00000074824.4"; transcript_id "ENSMUST00000091526.4"; gene_type "protein_coding"; gene_name "Rslcan18"; transcript_type "protein_coding"; transcript_name "Rslcan18-201"; exon_number 2; exon_id "ENSMUSE00000477085.3"; level 2; protein_id "ENSMUSP00000089111.4"; transcript_support_level "5"; mgi_id "MGI:5433745"; tag "basic"; tag "Ensembl_canonical"; tag "GENCODE_Primary"; tag "appris_principal_1"; tag "CCDS"; ccdsid "CCDS56890.1"; havana_gene "OTTMUSG00000049320.1"; havana_transcript "OTTMUST00000125722.1";
chr13	HAVANA	CDS	67260252	67260329	0	-	0	gene_id "ENSMUSG00000074824.4"; transcript_id "ENSMUST00000091526.4"; gene_type "protein_coding"; gene_name "Rslcan18"; transcript_type "protein_coding"; transcript_name "Rslcan18-201"; exon_number 2; exon_id "ENSMUSE00000477085.3"; level 2; protein_id "ENSMUSP00000089111.4"; transcript_support_level "5"; mgi_id "MGI:5433745"; tag "basic"; tag "Ensembl_canonical"; tag "GENCODE_Primary"; tag "appris_principal_1"; tag "CCDS"; ccdsid "CCDS56890.1"; havana_gene "OTTMUSG00000049320.1"; havana_transcript "OTTMUST00000125722.1";
chr13	HAVANA	CDS	67261980	67262045	0	-	0	gene_id "ENSMUSG00000074824.4"; transcript_id "ENSMUST00000091526.4"; gene_type "protein_coding"; gene_name "Rslcan18"; transcript_type "protein_coding"; transcript_name "Rslcan18-201"; exon_number 1; exon_id "ENSMUSE00000479991.5"; level 2; protein_id "ENSMUSP00000089111.4"; transcript_support_level "5"; mgi_id "MGI:5433745"; tag "basic"; tag "Ensembl_canonical"; tag "GENCODE_Primary"; tag "appris_principal_1"; tag "CCDS"; ccdsid "CCDS56890.1"; havana_gene "OTTMUSG00000049320.1"; havana_transcript "OTTMUST00000125722.1";
chr13	HAVANA	exon	67261980	67262092	0	-	.	gene_id "ENSMUSG00000074824.4"; transcript_id "ENSMUST00000091526.4"; gene_type "protein_coding"; gene_name "Rslcan18"; transcript_type "protein_coding"; transcript_name "Rslcan18-201"; exon_number 1; exon_id "ENSMUSE00000479991.5"; level 2; protein_id "ENSMUSP00000089111.4"; transcript_support_level "5"; mgi_id "MGI:5433745"; tag "basic"; tag "Ensembl_canonical"; tag "GENCODE_Primary"; tag "appris_principal_1"; tag "CCDS"; ccdsid "CCDS56890.1"; havana_gene "OTTMUSG00000049320.1"; havana_transcript "OTTMUST00000125722.1";
chr13	HAVANA	start_codon	67262043	67262045	0	-	0	gene_id "ENSMUSG00000074824.4"; transcript_id "ENSMUST00000091526.4"; gene_type "protein_coding"; gene_name "Rslcan18"; transcript_type "protein_coding"; transcript_name "Rslcan18-201"; exon_number 1; exon_id "ENSMUSE00000479991.5"; level 2; protein_id "ENSMUSP00000089111.4"; transcript_support_level "5"; mgi_id "MGI:5433745"; tag "basic"; tag "Ensembl_canonical"; tag "GENCODE_Primary"; tag "appris_principal_1"; tag "CCDS"; ccdsid "CCDS56890.1"; havana_gene "OTTMUSG00000049320.1"; havana_transcript "OTTMUST00000125722.1";
chr13	HAVANA	UTR	67262046	67262092	0	-	.	gene_id "ENSMUSG00000074824.4"; transcript_id "ENSMUST00000091526.4"; gene_type "protein_coding"; gene_name "Rslcan18"; transcript_type "protein_coding"; transcript_name "Rslcan18-201"; exon_number 1; exon_id "ENSMUSE00000479991.5"; level 2; protein_id "ENSMUSP00000089111.4"; transcript_support_level "5"; mgi_id "MGI:5433745"; tag "basic"; tag "Ensembl_canonical"; tag "GENCODE_Primary"; tag "appris_principal_1"; tag "CCDS"; ccdsid "CCDS56890.1"; havana_gene "OTTMUSG00000049320.1"; havana_transcript "OTTMUST00000125722.1";
chr13	HAVANA	exon	67291736	67292704	0	-	.	gene_id "ENSMUSG00000114568.2"; transcript_id "ENSMUST00000223605.2"; gene_type "lncRNA"; gene_name "Gm48732"; transcript_type "lncRNA"; transcript_name "Gm48732-201"; exon_number 2; exon_id "ENSMUSE00001426213.2"; level 2; mgi_id "MGI:6098394"; tag "basic"; tag "Ensembl_canonical"; tag "GENCODE_Primary"; havana_gene "OTTMUSG00000068054.1"; havana_transcript "OTTMUST00000164521.1";
chr13	HAVANA	gene	67291736	67293430	0	-	.	gene_id "ENSMUSG00000114568.2"; gene_type "lncRNA"; gene_name "Gm48732"; level 2; mgi_id "MGI:6098394"; havana_gene "OTTMUSG00000068054.1";
chr13	HAVANA	transcript	67291736	67293430	0	-	.	gene_id "ENSMUSG00000114568.2"; transcript_id "ENSMUST00000223605.2"; gene_type "lncRNA"; gene_name "Gm48732"; transcript_type "lncRNA"; transcript_name "Gm48732-201"; level 2; mgi_id "MGI:6098394"; tag "basic"; tag "Ensembl_canonical"; tag "GENCODE_Primary"; havana_gene "OTTMUSG00000068054.1"; havana_transcript "OTTMUST00000164521.1";
chr13	HAVANA	exon	67292783	67293430	0	-	.	gene_id "ENSMUSG00000114568.2"; transcript_id "ENSMUST00000223605.2"; gene_type "lncRNA"; gene_name "Gm48732"; transcript_type "lncRNA"; transcript_name "Gm48732-201"; exon_number 1; exon_id "ENSMUSE00001425425.2"; level 2; mgi_id "MGI:6098394"; tag "basic"; tag "Ensembl_canonical"; tag "GENCODE_Primary"; havana_gene "OTTMUSG00000068054.1"; havana_transcript "OTTMUST00000164521.1";
chr13	sragcm37_es	exon	67352741	67353009	0.497657784211178	-	.	gene_id "ENSMUSG00000114771.2"; transcript_id "ENSMUSG00000114771.2_tx_5"; exon_id "chr13_67352741_67353009_-"; exonnum "2"; txlen "552";
chr13	HAVANA	exon	67375061	67376179	0	-	.	gene_id "ENSMUSG00000114771.2"; transcript_id "ENSMUST00000225201.2"; gene_type "lncRNA"; gene_name "Gm49064"; transcript_type "lncRNA"; transcript_name "Gm49064-201"; exon_number 3; exon_id "ENSMUSE00001422587.2"; level 2; mgi_id "MGI:6118443"; tag "RNA_Seq_supported_only"; tag "basic"; tag "Ensembl_canonical"; tag "GENCODE_Primary"; havana_gene "OTTMUSG00000068057.1"; havana_transcript "OTTMUST00000164525.1";
chr13	ENSEMBL_gcm37	exon	67375061	67376179	8.35748610820699	-	.	gene_id "ENSMUSG00000114771.2"; transcript_id "ENSMUSG00000114771.2_tx_1"; exon_id "chr13_67375061_67376179_-"; exonnum "4"; txlen "1540";
chr13	ENSEMBL_gcm37	exon	67375061	67376179	6.49739621132062	-	.	gene_id "ENSMUSG00000114771.2"; transcript_id "ENSMUSG00000114771.2_tx_2"; exon_id "chr13_67375061_67376179_-"; exonnum "3"; txlen "1470";
chr13	ENSEMBL_gcm37	exon	67375061	67376179	1.31437344333533	-	.	gene_id "ENSMUSG00000114771.2"; transcript_id "ENSMUSG00000114771.2_tx_3"; exon_id "chr13_67375061_67376179_-"; exonnum "2"; txlen "1402";
chr13	ENSEMBL_gcm37	exon	67375061	67376179	0.282889333141215	-	.	gene_id "ENSMUSG00000114771.2"; transcript_id "ENSMUSG00000114771.2_tx_6"; exon_id "chr13_67375061_67376179_-"; exonnum "3"; txlen "1286";
chr13	ENSEMBL_gcm37	exon	67375061	67376179	0.24717754039495	-	.	gene_id "ENSMUSG00000114771.2"; transcript_id "ENSMUSG00000114771.2_tx_7"; exon_id "chr13_67375061_67376179_-"; exonnum "4"; txlen "1574";
chr13	HAVANA	gene	67375061	67378033	0	-	.	gene_id "ENSMUSG00000114771.2"; gene_type "lncRNA"; gene_name "Gm49064"; level 2; mgi_id "MGI:6118443"; havana_gene "OTTMUSG00000068057.1";
chr13	HAVANA	transcript	67375061	67378033	0	-	.	gene_id "ENSMUSG00000114771.2"; transcript_id "ENSMUST00000225201.2"; gene_type "lncRNA"; gene_name "Gm49064"; transcript_type "lncRNA"; transcript_name "Gm49064-201"; level 2; mgi_id "MGI:6118443"; tag "RNA_Seq_supported_only"; tag "basic"; tag "Ensembl_canonical"; tag "GENCODE_Primary"; havana_gene "OTTMUSG00000068057.1"; havana_transcript "OTTMUST00000164525.1";
chr13	HAVANA	exon	67376419	67376486	0	-	.	gene_id "ENSMUSG00000114771.2"; transcript_id "ENSMUST00000225201.2"; gene_type "lncRNA"; gene_name "Gm49064"; transcript_type "lncRNA"; transcript_name "Gm49064-201"; exon_number 2; exon_id "ENSMUSE00001427990.2"; level 2; mgi_id "MGI:6118443"; tag "RNA_Seq_supported_only"; tag "basic"; tag "Ensembl_canonical"; tag "GENCODE_Primary"; havana_gene "OTTMUSG00000068057.1"; havana_transcript "OTTMUST00000164525.1";
chr13	ENSEMBL_gcm37	exon	67376419	67376486	8.35748610820699	-	.	gene_id "ENSMUSG00000114771.2"; transcript_id "ENSMUSG00000114771.2_tx_1"; exon_id "chr13_67376419_67376486_-"; exonnum "3"; txlen "1540";
chr13	ENSEMBL_gcm37	exon	67376419	67376486	6.49739621132062	-	.	gene_id "ENSMUSG00000114771.2"; transcript_id "ENSMUSG00000114771.2_tx_2"; exon_id "chr13_67376419_67376486_-"; exonnum "2"; txlen "1470";
chr13	ENSEMBL_gcm37	exon	67376419	67376486	0.282889333141215	-	.	gene_id "ENSMUSG00000114771.2"; transcript_id "ENSMUSG00000114771.2_tx_6"; exon_id "chr13_67376419_67376486_-"; exonnum "2"; txlen "1286";
chr13	ENSEMBL_gcm37	exon	67376419	67376486	0.24717754039495	-	.	gene_id "ENSMUSG00000114771.2"; transcript_id "ENSMUSG00000114771.2_tx_7"; exon_id "chr13_67376419_67376486_-"; exonnum "3"; txlen "1574";
chr13	sragcm37_mid	exon	67377932	67378001	8.35748610820699	-	.	gene_id "ENSMUSG00000114771.2"; transcript_id "ENSMUSG00000114771.2_tx_1"; exon_id "chr13_67377932_67378001_-"; exonnum "2"; txlen "1540";
chr13	sragcm37_mid	exon	67377932	67378001	0.24717754039495	-	.	gene_id "ENSMUSG00000114771.2"; transcript_id "ENSMUSG00000114771.2_tx_7"; exon_id "chr13_67377932_67378001_-"; exonnum "2"; txlen "1574";
chr13	HAVANA	exon	67377932	67378033	0	-	.	gene_id "ENSMUSG00000114771.2"; transcript_id "ENSMUST00000225201.2"; gene_type "lncRNA"; gene_name "Gm49064"; transcript_type "lncRNA"; transcript_name "Gm49064-201"; exon_number 1; exon_id "ENSMUSE00001426860.2"; level 2; mgi_id "MGI:6118443"; tag "RNA_Seq_supported_only"; tag "basic"; tag "Ensembl_canonical"; tag "GENCODE_Primary"; havana_gene "OTTMUSG00000068057.1"; havana_transcript "OTTMUST00000164525.1";
chr13	sragcm37_ss	exon	67381776	67382092	0.24717754039495	-	.	gene_id "ENSMUSG00000114771.2"; transcript_id "ENSMUSG00000114771.2_tx_7"; exon_id "chr13_67381776_67382092_-"; exonnum "1"; txlen "1574";
chr13	sragcm37_ss	exon	67381840	67381938	0.282889333141215	-	.	gene_id "ENSMUSG00000114771.2"; transcript_id "ENSMUSG00000114771.2_tx_6"; exon_id "chr13_67381840_67381938_-"; exonnum "1"; txlen "1286";
chr13	sragcm37_es	exon	67388628	67389183	1.26599917434777	-	.	gene_id "ENSMUSG00000114771.2"; transcript_id "ENSMUSG00000114771.2_tx_4"; exon_id "chr13_67388628_67389183_-"; exonnum "2"; txlen "839";
chr13	sragcm37_ss	exon	67402944	67403226	8.35748610820699	-	.	gene_id "ENSMUSG00000114771.2"; transcript_id "ENSMUSG00000114771.2_tx_1"; exon_id "chr13_67402944_67403226_-"; exonnum "1"; txlen "1540";
chr13	sragcm37_ss	exon	67402944	67403226	6.49739621132062	-	.	gene_id "ENSMUSG00000114771.2"; transcript_id "ENSMUSG00000114771.2_tx_2"; exon_id "chr13_67402944_67403226_-"; exonnum "1"; txlen "1470";
chr13	sragcm37_ss	exon	67402944	67403226	1.31437344333533	-	.	gene_id "ENSMUSG00000114771.2"; transcript_id "ENSMUSG00000114771.2_tx_3"; exon_id "chr13_67402944_67403226_-"; exonnum "1"; txlen "1402";
chr13	sragcm37_ss	exon	67402944	67403226	1.26599917434777	-	.	gene_id "ENSMUSG00000114771.2"; transcript_id "ENSMUSG00000114771.2_tx_4"; exon_id "chr13_67402944_67403226_-"; exonnum "1"; txlen "839";
chr13	sragcm37_ss	exon	67402944	67403226	0.497657784211178	-	.	gene_id "ENSMUSG00000114771.2"; transcript_id "ENSMUSG00000114771.2_tx_5"; exon_id "chr13_67402944_67403226_-"; exonnum "1"; txlen "552";
chr13	HAVANA	UTR	67402982	67404181	0	-	.	gene_id "ENSMUSG00000055480.8"; transcript_id "ENSMUST00000045969.8"; gene_type "protein_coding"; gene_name "Zfp458"; transcript_type "protein_coding"; transcript_name "Zfp458-201"; exon_number 4; exon_id "ENSMUSE00000436658.6"; level 2; protein_id "ENSMUSP00000047222.8"; transcript_support_level "1"; mgi_id "MGI:3040691"; tag "basic"; tag "CCDS"; ccdsid "CCDS36710.1"; havana_gene "OTTMUSG00000068058.1"; havana_transcript "OTTMUST00000164526.1";
chr13	HAVANA	exon	67402982	67406208	0	-	.	gene_id "ENSMUSG00000055480.8"; transcript_id "ENSMUST00000045969.8"; gene_type "protein_coding"; gene_name "Zfp458"; transcript_type "protein_coding"; transcript_name "Zfp458-201"; exon_number 4; exon_id "ENSMUSE00000436658.6"; level 2; protein_id "ENSMUSP00000047222.8"; transcript_support_level "1"; mgi_id "MGI:3040691"; tag "basic"; tag "CCDS"; ccdsid "CCDS36710.1"; havana_gene "OTTMUSG00000068058.1"; havana_transcript "OTTMUST00000164526.1";
chr13	HAVANA	transcript	67402982	67417132	0	-	.	gene_id "ENSMUSG00000055480.8"; transcript_id "ENSMUST00000045969.8"; gene_type "protein_coding"; gene_name "Zfp458"; transcript_type "protein_coding"; transcript_name "Zfp458-201"; level 2; protein_id "ENSMUSP00000047222.8"; transcript_support_level "1"; mgi_id "MGI:3040691"; tag "basic"; tag "CCDS"; ccdsid "CCDS36710.1"; havana_gene "OTTMUSG00000068058.1"; havana_transcript "OTTMUST00000164526.1";
chr13	HAVANA	gene	67402982	67426530	0	-	.	gene_id "ENSMUSG00000055480.8"; gene_type "protein_coding"; gene_name "Zfp458"; level 2; mgi_id "MGI:3040691"; havana_gene "OTTMUSG00000068058.1";
chr13	HAVANA	UTR	67402985	67404181	0	-	.	gene_id "ENSMUSG00000055480.8"; transcript_id "ENSMUST00000225772.2"; gene_type "protein_coding"; gene_name "Zfp458"; transcript_type "protein_coding"; transcript_name "Zfp458-204"; exon_number 4; exon_id "ENSMUSE00001423277.2"; level 2; protein_id "ENSMUSP00000153284.2"; mgi_id "MGI:3040691"; tag "basic"; tag "Ensembl_canonical"; tag "GENCODE_Primary"; tag "appris_principal_1"; havana_gene "OTTMUSG00000068058.1"; havana_transcript "OTTMUST00000164527.1";
chr13	HAVANA	exon	67402985	67406208	0	-	.	gene_id "ENSMUSG00000055480.8"; transcript_id "ENSMUST00000225772.2"; gene_type "protein_coding"; gene_name "Zfp458"; transcript_type "protein_coding"; transcript_name "Zfp458-204"; exon_number 4; exon_id "ENSMUSE00001423277.2"; level 2; protein_id "ENSMUSP00000153284.2"; mgi_id "MGI:3040691"; tag "basic"; tag "Ensembl_canonical"; tag "GENCODE_Primary"; tag "appris_principal_1"; havana_gene "OTTMUSG00000068058.1"; havana_transcript "OTTMUST00000164527.1";
chr13	ENSEMBL_gcm37	exon	67402985	67406208	2.20964964670358	-	.	gene_id "ENSMUSG00000055480.8"; transcript_id "ENSMUSG00000055480.8_tx_3"; exon_id "chr13_67402985_67406208_-"; exonnum "4"; txlen "3701";
chr13	ENSEMBL_gcm37	exon	67402985	67406208	0.378152819832397	-	.	gene_id "ENSMUSG00000055480.8"; transcript_id "ENSMUSG00000055480.8_tx_4"; exon_id "chr13_67402985_67406208_-"; exonnum "5"; txlen "3553";
chr13	ENSEMBL_gcm37	exon	67402985	67406208	0.161274212482318	-	.	gene_id "ENSMUSG00000055480.8"; transcript_id "ENSMUSG00000055480.8_tx_5"; exon_id "chr13_67402985_67406208_-"; exonnum "5"; txlen "3583";
chr13	HAVANA	transcript	67402985	67426530	0	-	.	gene_id "ENSMUSG00000055480.8"; transcript_id "ENSMUST00000225772.2"; gene_type "protein_coding"; gene_name "Zfp458"; transcript_type "protein_coding"; transcript_name "Zfp458-204"; level 2; protein_id "ENSMUSP00000153284.2"; mgi_id "MGI:3040691"; tag "basic"; tag "Ensembl_canonical"; tag "GENCODE_Primary"; tag "appris_principal_1"; havana_gene "OTTMUSG00000068058.1"; havana_transcript "OTTMUST00000164527.1";
chr13	HAVANA	stop_codon	67404179	67404181	0	-	0	gene_id "ENSMUSG00000055480.8"; transcript_id "ENSMUST00000045969.8"; gene_type "protein_coding"; gene_name "Zfp458"; transcript_type "protein_coding"; transcript_name "Zfp458-201"; exon_number 4; exon_id "ENSMUSE00000436658.6"; level 2; protein_id "ENSMUSP00000047222.8"; transcript_support_level "1"; mgi_id "MGI:3040691"; tag "basic"; tag "CCDS"; ccdsid "CCDS36710.1"; havana_gene "OTTMUSG00000068058.1"; havana_transcript "OTTMUST00000164526.1";
chr13	HAVANA	stop_codon	67404179	67404181	0	-	0	gene_id "ENSMUSG00000055480.8"; transcript_id "ENSMUST00000225772.2"; gene_type "protein_coding"; gene_name "Zfp458"; transcript_type "protein_coding"; transcript_name "Zfp458-204"; exon_number 4; exon_id "ENSMUSE00001423277.2"; level 2; protein_id "ENSMUSP00000153284.2"; mgi_id "MGI:3040691"; tag "basic"; tag "Ensembl_canonical"; tag "GENCODE_Primary"; tag "appris_principal_1"; havana_gene "OTTMUSG00000068058.1"; havana_transcript "OTTMUST00000164527.1";
chr13	HAVANA	CDS	67404182	67406208	0	-	2	gene_id "ENSMUSG00000055480.8"; transcript_id "ENSMUST00000045969.8"; gene_type "protein_coding"; gene_name "Zfp458"; transcript_type "protein_coding"; transcript_name "Zfp458-201"; exon_number 4; exon_id "ENSMUSE00000436658.6"; level 2; protein_id "ENSMUSP00000047222.8"; transcript_support_level "1"; mgi_id "MGI:3040691"; tag "basic"; tag "CCDS"; ccdsid "CCDS36710.1"; havana_gene "OTTMUSG00000068058.1"; havana_transcript "OTTMUST00000164526.1";
chr13	HAVANA	CDS	67404182	67406208	0	-	2	gene_id "ENSMUSG00000055480.8"; transcript_id "ENSMUST00000225772.2"; gene_type "protein_coding"; gene_name "Zfp458"; transcript_type "protein_coding"; transcript_name "Zfp458-204"; exon_number 4; exon_id "ENSMUSE00001423277.2"; level 2; protein_id "ENSMUSP00000153284.2"; mgi_id "MGI:3040691"; tag "basic"; tag "Ensembl_canonical"; tag "GENCODE_Primary"; tag "appris_principal_1"; havana_gene "OTTMUSG00000068058.1"; havana_transcript "OTTMUST00000164527.1";
chr13	HAVANA	exon	67405812	67406208	0	-	.	gene_id "ENSMUSG00000055480.8"; transcript_id "ENSMUST00000223990.2"; gene_type "protein_coding"; gene_name "Zfp458"; transcript_type "protein_coding"; transcript_name "Zfp458-202"; exon_number 4; exon_id "ENSMUSE00001424000.2"; level 2; protein_id "ENSMUSP00000153563.2"; mgi_id "MGI:3040691"; tag "cds_end_NF"; tag "mRNA_end_NF"; tag "alternative_5_UTR"; havana_gene "OTTMUSG00000068058.1"; havana_transcript "OTTMUST00000164528.1";
chr13	HAVANA	CDS	67405812	67406208	0	-	2	gene_id "ENSMUSG00000055480.8"; transcript_id "ENSMUST00000223990.2"; gene_type "protein_coding"; gene_name "Zfp458"; transcript_type "protein_coding"; transcript_name "Zfp458-202"; exon_number 4; exon_id "ENSMUSE00001424000.2"; level 2; protein_id "ENSMUSP00000153563.2"; mgi_id "MGI:3040691"; tag "cds_end_NF"; tag "mRNA_end_NF"; tag "alternative_5_UTR"; havana_gene "OTTMUSG00000068058.1"; havana_transcript "OTTMUST00000164528.1";
chr13	HAVANA	transcript	67405812	67416528	0	-	.	gene_id "ENSMUSG00000055480.8"; transcript_id "ENSMUST00000223990.2"; gene_type "protein_coding"; gene_name "Zfp458"; transcript_type "protein_coding"; transcript_name "Zfp458-202"; level 2; protein_id "ENSMUSP00000153563.2"; mgi_id "MGI:3040691"; tag "cds_end_NF"; tag "mRNA_end_NF"; tag "alternative_5_UTR"; havana_gene "OTTMUSG00000068058.1"; havana_transcript "OTTMUST00000164528.1";
chr13	sragcm37_mid	exon	67406692	67406759	0.378152819832397	-	.	gene_id "ENSMUSG00000055480.8"; transcript_id "ENSMUSG00000055480.8_tx_4"; exon_id "chr13_67406692_67406759_-"; exonnum "4"; txlen "3553";
chr13	sragcm37_mid	exon	67406692	67406759	0.161274212482318	-	.	gene_id "ENSMUSG00000055480.8"; transcript_id "ENSMUSG00000055480.8_tx_5"; exon_id "chr13_67406692_67406759_-"; exonnum "4"; txlen "3583";
chr13	HAVANA	exon	67407625	67407720	0	-	.	gene_id "ENSMUSG00000055480.8"; transcript_id "ENSMUST00000045969.8"; gene_type "protein_coding"; gene_name "Zfp458"; transcript_type "protein_coding"; transcript_name "Zfp458-201"; exon_number 3; exon_id "ENSMUSE00001015063.2"; level 2; protein_id "ENSMUSP00000047222.8"; transcript_support_level "1"; mgi_id "MGI:3040691"; tag "basic"; tag "CCDS"; ccdsid "CCDS36710.1"; havana_gene "OTTMUSG00000068058.1"; havana_transcript "OTTMUST00000164526.1";
chr13	HAVANA	CDS	67407625	67407720	0	-	2	gene_id "ENSMUSG00000055480.8"; transcript_id "ENSMUST00000045969.8"; gene_type "protein_coding"; gene_name "Zfp458"; transcript_type "protein_coding"; transcript_name "Zfp458-201"; exon_number 3; exon_id "ENSMUSE00001015063.2"; level 2; protein_id "ENSMUSP00000047222.8"; transcript_support_level "1"; mgi_id "MGI:3040691"; tag "basic"; tag "CCDS"; ccdsid "CCDS36710.1"; havana_gene "OTTMUSG00000068058.1"; havana_transcript "OTTMUST00000164526.1";
chr13	HAVANA	exon	67407625	67407720	0	-	.	gene_id "ENSMUSG00000055480.8"; transcript_id "ENSMUST00000225772.2"; gene_type "protein_coding"; gene_name "Zfp458"; transcript_type "protein_coding"; transcript_name "Zfp458-204"; exon_number 3; exon_id "ENSMUSE00001015063.2"; level 2; protein_id "ENSMUSP00000153284.2"; mgi_id "MGI:3040691"; tag "basic"; tag "Ensembl_canonical"; tag "GENCODE_Primary"; tag "appris_principal_1"; havana_gene "OTTMUSG00000068058.1"; havana_transcript "OTTMUST00000164527.1";
chr13	HAVANA	CDS	67407625	67407720	0	-	2	gene_id "ENSMUSG00000055480.8"; transcript_id "ENSMUST00000225772.2"; gene_type "protein_coding"; gene_name "Zfp458"; transcript_type "protein_coding"; transcript_name "Zfp458-204"; exon_number 3; exon_id "ENSMUSE00001015063.2"; level 2; protein_id "ENSMUSP00000153284.2"; mgi_id "MGI:3040691"; tag "basic"; tag "Ensembl_canonical"; tag "GENCODE_Primary"; tag "appris_principal_1"; havana_gene "OTTMUSG00000068058.1"; havana_transcript "OTTMUST00000164527.1";
chr13	HAVANA	exon	67407625	67407720	0	-	.	gene_id "ENSMUSG00000055480.8"; transcript_id "ENSMUST00000223990.2"; gene_type "protein_coding"; gene_name "Zfp458"; transcript_type "protein_coding"; transcript_name "Zfp458-202"; exon_number 3; exon_id "ENSMUSE00001015063.2"; level 2; protein_id "ENSMUSP00000153563.2"; mgi_id "MGI:3040691"; tag "cds_end_NF"; tag "mRNA_end_NF"; tag "alternative_5_UTR"; havana_gene "OTTMUSG00000068058.1"; havana_transcript "OTTMUST00000164528.1";
chr13	HAVANA	CDS	67407625	67407720	0	-	2	gene_id "ENSMUSG00000055480.8"; transcript_id "ENSMUST00000223990.2"; gene_type "protein_coding"; gene_name "Zfp458"; transcript_type "protein_coding"; transcript_name "Zfp458-202"; exon_number 3; exon_id "ENSMUSE00001015063.2"; level 2; protein_id "ENSMUSP00000153563.2"; mgi_id "MGI:3040691"; tag "cds_end_NF"; tag "mRNA_end_NF"; tag "alternative_5_UTR"; havana_gene "OTTMUSG00000068058.1"; havana_transcript "OTTMUST00000164528.1";
chr13	ENSEMBL_gcm37	exon	67407625	67407720	2.20964964670358	-	.	gene_id "ENSMUSG00000055480.8"; transcript_id "ENSMUSG00000055480.8_tx_3"; exon_id "chr13_67407625_67407720_-"; exonnum "3"; txlen "3701";
chr13	ENSEMBL_gcm37	exon	67407625	67407720	0.378152819832397	-	.	gene_id "ENSMUSG00000055480.8"; transcript_id "ENSMUSG00000055480.8_tx_4"; exon_id "chr13_67407625_67407720_-"; exonnum "3"; txlen "3553";
chr13	ENSEMBL_gcm37	exon	67407625	67407720	0.161274212482318	-	.	gene_id "ENSMUSG00000055480.8"; transcript_id "ENSMUSG00000055480.8_tx_5"; exon_id "chr13_67407625_67407720_-"; exonnum "3"; txlen "3583";
chr13	HAVANA	CDS	67408181	67408304	0	-	0	gene_id "ENSMUSG00000055480.8"; transcript_id "ENSMUST00000225772.2"; gene_type "protein_coding"; gene_name "Zfp458"; transcript_type "protein_coding"; transcript_name "Zfp458-204"; exon_number 2; exon_id "ENSMUSE00001425727.2"; level 2; protein_id "ENSMUSP00000153284.2"; mgi_id "MGI:3040691"; tag "basic"; tag "Ensembl_canonical"; tag "GENCODE_Primary"; tag "appris_principal_1"; havana_gene "OTTMUSG00000068058.1"; havana_transcript "OTTMUST00000164527.1";
chr13	HAVANA	CDS	67408181	67408304	0	-	0	gene_id "ENSMUSG00000055480.8"; transcript_id "ENSMUST00000223990.2"; gene_type "protein_coding"; gene_name "Zfp458"; transcript_type "protein_coding"; transcript_name "Zfp458-202"; exon_number 2; exon_id "ENSMUSE00001425727.2"; level 2; protein_id "ENSMUSP00000153563.2"; mgi_id "MGI:3040691"; tag "cds_end_NF"; tag "mRNA_end_NF"; tag "alternative_5_UTR"; havana_gene "OTTMUSG00000068058.1"; havana_transcript "OTTMUST00000164528.1";
chr13	HAVANA	exon	67408181	67408307	0	-	.	gene_id "ENSMUSG00000055480.8"; transcript_id "ENSMUST00000045969.8"; gene_type "protein_coding"; gene_name "Zfp458"; transcript_type "protein_coding"; transcript_name "Zfp458-201"; exon_number 2; exon_id "ENSMUSE00001093965.2"; level 2; protein_id "ENSMUSP00000047222.8"; transcript_support_level "1"; mgi_id "MGI:3040691"; tag "basic"; tag "CCDS"; ccdsid "CCDS36710.1"; havana_gene "OTTMUSG00000068058.1"; havana_transcript "OTTMUST00000164526.1";
chr13	HAVANA	CDS	67408181	67408307	0	-	0	gene_id "ENSMUSG00000055480.8"; transcript_id "ENSMUST00000045969.8"; gene_type "protein_coding"; gene_name "Zfp458"; transcript_type "protein_coding"; transcript_name "Zfp458-201"; exon_number 2; exon_id "ENSMUSE00001093965.2"; level 2; protein_id "ENSMUSP00000047222.8"; transcript_support_level "1"; mgi_id "MGI:3040691"; tag "basic"; tag "CCDS"; ccdsid "CCDS36710.1"; havana_gene "OTTMUSG00000068058.1"; havana_transcript "OTTMUST00000164526.1";
chr13	HAVANA	exon	67408181	67408307	0	-	.	gene_id "ENSMUSG00000055480.8"; transcript_id "ENSMUST00000225772.2"; gene_type "protein_coding"; gene_name "Zfp458"; transcript_type "protein_coding"; transcript_name "Zfp458-204"; exon_number 2; exon_id "ENSMUSE00001425727.2"; level 2; protein_id "ENSMUSP00000153284.2"; mgi_id "MGI:3040691"; tag "basic"; tag "Ensembl_canonical"; tag "GENCODE_Primary"; tag "appris_principal_1"; havana_gene "OTTMUSG00000068058.1"; havana_transcript "OTTMUST00000164527.1";
chr13	HAVANA	exon	67408181	67408307	0	-	.	gene_id "ENSMUSG00000055480.8"; transcript_id "ENSMUST00000223990.2"; gene_type "protein_coding"; gene_name "Zfp458"; transcript_type "protein_coding"; transcript_name "Zfp458-202"; exon_number 2; exon_id "ENSMUSE00001425727.2"; level 2; protein_id "ENSMUSP00000153563.2"; mgi_id "MGI:3040691"; tag "cds_end_NF"; tag "mRNA_end_NF"; tag "alternative_5_UTR"; havana_gene "OTTMUSG00000068058.1"; havana_transcript "OTTMUST00000164528.1";
chr13	ENSEMBL_gcm37	exon	67408181	67408307	2.20964964670358	-	.	gene_id "ENSMUSG00000055480.8"; transcript_id "ENSMUSG00000055480.8_tx_3"; exon_id "chr13_67408181_67408307_-"; exonnum "2"; txlen "3701";
chr13	ENSEMBL_gcm37	exon	67408181	67408307	0.378152819832397	-	.	gene_id "ENSMUSG00000055480.8"; transcript_id "ENSMUSG00000055480.8_tx_4"; exon_id "chr13_67408181_67408307_-"; exonnum "2"; txlen "3553";
chr13	ENSEMBL_gcm37	exon	67408181	67408307	0.161274212482318	-	.	gene_id "ENSMUSG00000055480.8"; transcript_id "ENSMUSG00000055480.8_tx_5"; exon_id "chr13_67408181_67408307_-"; exonnum "2"; txlen "3583";
chr13	HAVANA	start_codon	67408302	67408304	0	-	0	gene_id "ENSMUSG00000055480.8"; transcript_id "ENSMUST00000225772.2"; gene_type "protein_coding"; gene_name "Zfp458"; transcript_type "protein_coding"; transcript_name "Zfp458-204"; exon_number 2; exon_id "ENSMUSE00001425727.2"; level 2; protein_id "ENSMUSP00000153284.2"; mgi_id "MGI:3040691"; tag "basic"; tag "Ensembl_canonical"; tag "GENCODE_Primary"; tag "appris_principal_1"; havana_gene "OTTMUSG00000068058.1"; havana_transcript "OTTMUST00000164527.1";
chr13	HAVANA	start_codon	67408302	67408304	0	-	0	gene_id "ENSMUSG00000055480.8"; transcript_id "ENSMUST00000223990.2"; gene_type "protein_coding"; gene_name "Zfp458"; transcript_type "protein_coding"; transcript_name "Zfp458-202"; exon_number 2; exon_id "ENSMUSE00001425727.2"; level 2; protein_id "ENSMUSP00000153563.2"; mgi_id "MGI:3040691"; tag "cds_end_NF"; tag "mRNA_end_NF"; tag "alternative_5_UTR"; havana_gene "OTTMUSG00000068058.1"; havana_transcript "OTTMUST00000164528.1";
chr13	HAVANA	UTR	67408305	67408307	0	-	.	gene_id "ENSMUSG00000055480.8"; transcript_id "ENSMUST00000225772.2"; gene_type "protein_coding"; gene_name "Zfp458"; transcript_type "protein_coding"; transcript_name "Zfp458-204"; exon_number 2; exon_id "ENSMUSE00001425727.2"; level 2; protein_id "ENSMUSP00000153284.2"; mgi_id "MGI:3040691"; tag "basic"; tag "Ensembl_canonical"; tag "GENCODE_Primary"; tag "appris_principal_1"; havana_gene "OTTMUSG00000068058.1"; havana_transcript "OTTMUST00000164527.1";
chr13	HAVANA	UTR	67408305	67408307	0	-	.	gene_id "ENSMUSG00000055480.8"; transcript_id "ENSMUST00000223990.2"; gene_type "protein_coding"; gene_name "Zfp458"; transcript_type "protein_coding"; transcript_name "Zfp458-202"; exon_number 2; exon_id "ENSMUSE00001425727.2"; level 2; protein_id "ENSMUSP00000153563.2"; mgi_id "MGI:3040691"; tag "cds_end_NF"; tag "mRNA_end_NF"; tag "alternative_5_UTR"; havana_gene "OTTMUSG00000068058.1"; havana_transcript "OTTMUST00000164528.1";
chr13	HAVANA	transcript	67412589	67417203	0	-	.	gene_id "ENSMUSG00000055480.8"; transcript_id "ENSMUST00000224648.2"; gene_type "protein_coding"; gene_name "Zfp458"; transcript_type "retained_intron"; transcript_name "Zfp458-203"; level 2; mgi_id "MGI:3040691"; havana_gene "OTTMUSG00000068058.1"; havana_transcript "OTTMUST00000164529.1";
chr13	HAVANA	exon	67412589	67417203	0	-	.	gene_id "ENSMUSG00000055480.8"; transcript_id "ENSMUST00000224648.2"; gene_type "protein_coding"; gene_name "Zfp458"; transcript_type "retained_intron"; transcript_name "Zfp458-203"; exon_number 1; exon_id "ENSMUSE00001422303.2"; level 2; mgi_id "MGI:3040691"; havana_gene "OTTMUSG00000068058.1"; havana_transcript "OTTMUST00000164529.1";
chr13	HAVANA	exon	67416461	67416528	0	-	.	gene_id "ENSMUSG00000055480.8"; transcript_id "ENSMUST00000223990.2"; gene_type "protein_coding"; gene_name "Zfp458"; transcript_type "protein_coding"; transcript_name "Zfp458-202"; exon_number 1; exon_id "ENSMUSE00001428805.2"; level 2; protein_id "ENSMUSP00000153563.2"; mgi_id "MGI:3040691"; tag "cds_end_NF"; tag "mRNA_end_NF"; tag "alternative_5_UTR"; havana_gene "OTTMUSG00000068058.1"; havana_transcript "OTTMUST00000164528.1";
chr13	HAVANA	UTR	67416461	67416528	0	-	.	gene_id "ENSMUSG00000055480.8"; transcript_id "ENSMUST00000223990.2"; gene_type "protein_coding"; gene_name "Zfp458"; transcript_type "protein_coding"; transcript_name "Zfp458-202"; exon_number 1; exon_id "ENSMUSE00001428805.2"; level 2; protein_id "ENSMUSP00000153563.2"; mgi_id "MGI:3040691"; tag "cds_end_NF"; tag "mRNA_end_NF"; tag "alternative_5_UTR"; havana_gene "OTTMUSG00000068058.1"; havana_transcript "OTTMUST00000164528.1";
chr13	ENSEMBL_gcm37	exon	67416461	67416528	0.161274212482318	-	.	gene_id "ENSMUSG00000055480.8"; transcript_id "ENSMUSG00000055480.8_tx_5"; exon_id "chr13_67416461_67416528_-"; exonnum "1"; txlen "3583";
chr13	sragcm37_ss	exon	67416565	67416818	2.20964964670358	-	.	gene_id "ENSMUSG00000055480.8"; transcript_id "ENSMUSG00000055480.8_tx_3"; exon_id "chr13_67416565_67416818_-"; exonnum "1"; txlen "3701";
chr13	HAVANA	CDS	67417095	67417100	0	-	0	gene_id "ENSMUSG00000055480.8"; transcript_id "ENSMUST00000045969.8"; gene_type "protein_coding"; gene_name "Zfp458"; transcript_type "protein_coding"; transcript_name "Zfp458-201"; exon_number 1; exon_id "ENSMUSE00000681383.2"; level 2; protein_id "ENSMUSP00000047222.8"; transcript_support_level "1"; mgi_id "MGI:3040691"; tag "basic"; tag "CCDS"; ccdsid "CCDS36710.1"; havana_gene "OTTMUSG00000068058.1"; havana_transcript "OTTMUST00000164526.1";
chr13	HAVANA	exon	67417095	67417132	0	-	.	gene_id "ENSMUSG00000055480.8"; transcript_id "ENSMUST00000045969.8"; gene_type "protein_coding"; gene_name "Zfp458"; transcript_type "protein_coding"; transcript_name "Zfp458-201"; exon_number 1; exon_id "ENSMUSE00000681383.2"; level 2; protein_id "ENSMUSP00000047222.8"; transcript_support_level "1"; mgi_id "MGI:3040691"; tag "basic"; tag "CCDS"; ccdsid "CCDS36710.1"; havana_gene "OTTMUSG00000068058.1"; havana_transcript "OTTMUST00000164526.1";
chr13	ENSEMBL_gcm37	exon	67417095	67417132	0.378152819832397	-	.	gene_id "ENSMUSG00000055480.8"; transcript_id "ENSMUSG00000055480.8_tx_4"; exon_id "chr13_67417095_67417132_-"; exonnum "1"; txlen "3553";
chr13	HAVANA	start_codon	67417098	67417100	0	-	0	gene_id "ENSMUSG00000055480.8"; transcript_id "ENSMUST00000045969.8"; gene_type "protein_coding"; gene_name "Zfp458"; transcript_type "protein_coding"; transcript_name "Zfp458-201"; exon_number 1; exon_id "ENSMUSE00000681383.2"; level 2; protein_id "ENSMUSP00000047222.8"; transcript_support_level "1"; mgi_id "MGI:3040691"; tag "basic"; tag "CCDS"; ccdsid "CCDS36710.1"; havana_gene "OTTMUSG00000068058.1"; havana_transcript "OTTMUST00000164526.1";
chr13	HAVANA	UTR	67417101	67417132	0	-	.	gene_id "ENSMUSG00000055480.8"; transcript_id "ENSMUST00000045969.8"; gene_type "protein_coding"; gene_name "Zfp458"; transcript_type "protein_coding"; transcript_name "Zfp458-201"; exon_number 1; exon_id "ENSMUSE00000681383.2"; level 2; protein_id "ENSMUSP00000047222.8"; transcript_support_level "1"; mgi_id "MGI:3040691"; tag "basic"; tag "CCDS"; ccdsid "CCDS36710.1"; havana_gene "OTTMUSG00000068058.1"; havana_transcript "OTTMUST00000164526.1";
chr13	HAVANA	exon	67426493	67426530	0	-	.	gene_id "ENSMUSG00000055480.8"; transcript_id "ENSMUST00000225772.2"; gene_type "protein_coding"; gene_name "Zfp458"; transcript_type "protein_coding"; transcript_name "Zfp458-204"; exon_number 1; exon_id "ENSMUSE00001422490.2"; level 2; protein_id "ENSMUSP00000153284.2"; mgi_id "MGI:3040691"; tag "basic"; tag "Ensembl_canonical"; tag "GENCODE_Primary"; tag "appris_principal_1"; havana_gene "OTTMUSG00000068058.1"; havana_transcript "OTTMUST00000164527.1";
chr13	HAVANA	UTR	67426493	67426530	0	-	.	gene_id "ENSMUSG00000055480.8"; transcript_id "ENSMUST00000225772.2"; gene_type "protein_coding"; gene_name "Zfp458"; transcript_type "protein_coding"; transcript_name "Zfp458-204"; exon_number 1; exon_id "ENSMUSE00001422490.2"; level 2; protein_id "ENSMUSP00000153284.2"; mgi_id "MGI:3040691"; tag "basic"; tag "Ensembl_canonical"; tag "GENCODE_Primary"; tag "appris_principal_1"; havana_gene "OTTMUSG00000068058.1"; havana_transcript "OTTMUST00000164527.1";
chr13	HAVANA	UTR	67436202	67436516	0	-	.	gene_id "ENSMUSG00000055341.11"; transcript_id "ENSMUST00000225338.2"; gene_type "protein_coding"; gene_name "Zfp457"; transcript_type "protein_coding"; transcript_name "Zfp457-205"; exon_number 2; exon_id "ENSMUSE00001422539.2"; level 2; protein_id "ENSMUSP00000153259.2"; mgi_id "MGI:2664334"; tag "mRNA_start_NF"; tag "cds_start_NF"; tag "RNA_Seq_supported_only"; havana_gene "OTTMUSG00000042789.1"; havana_transcript "OTTMUST00000164533.1";
chr13	HAVANA	exon	67436202	67436541	0	-	.	gene_id "ENSMUSG00000055341.11"; transcript_id "ENSMUST00000225338.2"; gene_type "protein_coding"; gene_name "Zfp457"; transcript_type "protein_coding"; transcript_name "Zfp457-205"; exon_number 2; exon_id "ENSMUSE00001422539.2"; level 2; protein_id "ENSMUSP00000153259.2"; mgi_id "MGI:2664334"; tag "mRNA_start_NF"; tag "cds_start_NF"; tag "RNA_Seq_supported_only"; havana_gene "OTTMUSG00000042789.1"; havana_transcript "OTTMUST00000164533.1";
chr13	HAVANA	transcript	67436202	67439698	0	-	.	gene_id "ENSMUSG00000055341.11"; transcript_id "ENSMUST00000225338.2"; gene_type "protein_coding"; gene_name "Zfp457"; transcript_type "protein_coding"; transcript_name "Zfp457-205"; level 2; protein_id "ENSMUSP00000153259.2"; mgi_id "MGI:2664334"; tag "mRNA_start_NF"; tag "cds_start_NF"; tag "RNA_Seq_supported_only"; havana_gene "OTTMUSG00000042789.1"; havana_transcript "OTTMUST00000164533.1";
chr13	HAVANA	gene	67436202	67454549	0	-	.	gene_id "ENSMUSG00000055341.11"; gene_type "protein_coding"; gene_name "Zfp457"; level 2; mgi_id "MGI:2664334"; havana_gene "OTTMUSG00000042789.1";
chr13	HAVANA	UTR	67436207	67436460	0	-	.	gene_id "ENSMUSG00000055341.11"; transcript_id "ENSMUST00000224325.2"; gene_type "protein_coding"; gene_name "Zfp457"; transcript_type "protein_coding"; transcript_name "Zfp457-203"; exon_number 2; exon_id "ENSMUSE00001421995.2"; level 2; protein_id "ENSMUSP00000153220.2"; mgi_id "MGI:2664334"; tag "RNA_Seq_supported_only"; tag "mRNA_start_NF"; tag "cds_start_NF"; havana_gene "OTTMUSG00000042789.1"; havana_transcript "OTTMUST00000164534.1";
chr13	HAVANA	exon	67436207	67436541	0	-	.	gene_id "ENSMUSG00000055341.11"; transcript_id "ENSMUST00000224325.2"; gene_type "protein_coding"; gene_name "Zfp457"; transcript_type "protein_coding"; transcript_name "Zfp457-203"; exon_number 2; exon_id "ENSMUSE00001421995.2"; level 2; protein_id "ENSMUSP00000153220.2"; mgi_id "MGI:2664334"; tag "RNA_Seq_supported_only"; tag "mRNA_start_NF"; tag "cds_start_NF"; havana_gene "OTTMUSG00000042789.1"; havana_transcript "OTTMUST00000164534.1";
chr13	ENSEMBL_gcm37	exon	67436207	67436541	0.281121970955839	-	.	gene_id "ENSMUSG00000055341.11"; transcript_id "ENSMUSG00000055341.11_tx_3"; exon_id "chr13_67436207_67436541_-"; exonnum "4"; txlen "2029";
chr13	ENSEMBL_gcm37	exon	67436207	67436541	0.14549342079047	-	.	gene_id "ENSMUSG00000055341.11"; transcript_id "ENSMUSG00000055341.11_tx_4"; exon_id "chr13_67436207_67436541_-"; exonnum "6"; txlen "2344";
chr13	ENSEMBL_gcm37	exon	67436207	67436541	0.124540330713334	-	.	gene_id "ENSMUSG00000055341.11"; transcript_id "ENSMUSG00000055341.11_tx_6"; exon_id "chr13_67436207_67436541_-"; exonnum "5"; txlen "2156";
chr13	HAVANA	transcript	67436207	67442285	0	-	.	gene_id "ENSMUSG00000055341.11"; transcript_id "ENSMUST00000224325.2"; gene_type "protein_coding"; gene_name "Zfp457"; transcript_type "protein_coding"; transcript_name "Zfp457-203"; level 2; protein_id "ENSMUSP00000153220.2"; mgi_id "MGI:2664334"; tag "RNA_Seq_supported_only"; tag "mRNA_start_NF"; tag "cds_start_NF"; havana_gene "OTTMUSG00000042789.1"; havana_transcript "OTTMUST00000164534.1";
chr13	HAVANA	stop_codon	67436458	67436460	0	-	0	gene_id "ENSMUSG00000055341.11"; transcript_id "ENSMUST00000224325.2"; gene_type "protein_coding"; gene_name "Zfp457"; transcript_type "protein_coding"; transcript_name "Zfp457-203"; exon_number 2; exon_id "ENSMUSE00001421995.2"; level 2; protein_id "ENSMUSP00000153220.2"; mgi_id "MGI:2664334"; tag "RNA_Seq_supported_only"; tag "mRNA_start_NF"; tag "cds_start_NF"; havana_gene "OTTMUSG00000042789.1"; havana_transcript "OTTMUST00000164534.1";
chr13	HAVANA	CDS	67436461	67436541	0	-	0	gene_id "ENSMUSG00000055341.11"; transcript_id "ENSMUST00000224325.2"; gene_type "protein_coding"; gene_name "Zfp457"; transcript_type "protein_coding"; transcript_name "Zfp457-203"; exon_number 2; exon_id "ENSMUSE00001421995.2"; level 2; protein_id "ENSMUSP00000153220.2"; mgi_id "MGI:2664334"; tag "RNA_Seq_supported_only"; tag "mRNA_start_NF"; tag "cds_start_NF"; havana_gene "OTTMUSG00000042789.1"; havana_transcript "OTTMUST00000164534.1";
chr13	HAVANA	stop_codon	67436514	67436516	0	-	0	gene_id "ENSMUSG00000055341.11"; transcript_id "ENSMUST00000225338.2"; gene_type "protein_coding"; gene_name "Zfp457"; transcript_type "protein_coding"; transcript_name "Zfp457-205"; exon_number 2; exon_id "ENSMUSE00001422539.2"; level 2; protein_id "ENSMUSP00000153259.2"; mgi_id "MGI:2664334"; tag "mRNA_start_NF"; tag "cds_start_NF"; tag "RNA_Seq_supported_only"; havana_gene "OTTMUSG00000042789.1"; havana_transcript "OTTMUST00000164533.1";
chr13	HAVANA	CDS	67436517	67436541	0	-	1	gene_id "ENSMUSG00000055341.11"; transcript_id "ENSMUST00000225338.2"; gene_type "protein_coding"; gene_name "Zfp457"; transcript_type "protein_coding"; transcript_name "Zfp457-205"; exon_number 2; exon_id "ENSMUSE00001422539.2"; level 2; protein_id "ENSMUSP00000153259.2"; mgi_id "MGI:2664334"; tag "mRNA_start_NF"; tag "cds_start_NF"; tag "RNA_Seq_supported_only"; havana_gene "OTTMUSG00000042789.1"; havana_transcript "OTTMUST00000164533.1";
chr13	HAVANA	exon	67439519	67439698	0	-	.	gene_id "ENSMUSG00000055341.11"; transcript_id "ENSMUST00000225338.2"; gene_type "protein_coding"; gene_name "Zfp457"; transcript_type "protein_coding"; transcript_name "Zfp457-205"; exon_number 1; exon_id "ENSMUSE00001426506.2"; level 2; protein_id "ENSMUSP00000153259.2"; mgi_id "MGI:2664334"; tag "mRNA_start_NF"; tag "cds_start_NF"; tag "RNA_Seq_supported_only"; havana_gene "OTTMUSG00000042789.1"; havana_transcript "OTTMUST00000164533.1";
chr13	HAVANA	CDS	67439519	67439698	0	-	1	gene_id "ENSMUSG00000055341.11"; transcript_id "ENSMUST00000225338.2"; gene_type "protein_coding"; gene_name "Zfp457"; transcript_type "protein_coding"; transcript_name "Zfp457-205"; exon_number 1; exon_id "ENSMUSE00001426506.2"; level 2; protein_id "ENSMUSP00000153259.2"; mgi_id "MGI:2664334"; tag "mRNA_start_NF"; tag "cds_start_NF"; tag "RNA_Seq_supported_only"; havana_gene "OTTMUSG00000042789.1"; havana_transcript "OTTMUST00000164533.1";
chr13	HAVANA	UTR	67440514	67440632	0	-	.	gene_id "ENSMUSG00000055341.11"; transcript_id "ENSMUST00000049705.8"; gene_type "protein_coding"; gene_name "Zfp457"; transcript_type "protein_coding"; transcript_name "Zfp457-201"; exon_number 4; exon_id "ENSMUSE00001428358.3"; level 2; protein_id "ENSMUSP00000053879.8"; transcript_support_level "5"; mgi_id "MGI:2664334"; tag "basic"; tag "Ensembl_canonical"; tag "GENCODE_Primary"; tag "appris_principal_1"; tag "CCDS"; ccdsid "CCDS36711.1"; havana_gene "OTTMUSG00000042789.1"; havana_transcript "OTTMUST00000140342.1";
chr13	HAVANA	exon	67440514	67442344	0	-	.	gene_id "ENSMUSG00000055341.11"; transcript_id "ENSMUST00000049705.8"; gene_type "protein_coding"; gene_name "Zfp457"; transcript_type "protein_coding"; transcript_name "Zfp457-201"; exon_number 4; exon_id "ENSMUSE00001428358.3"; level 2; protein_id "ENSMUSP00000053879.8"; transcript_support_level "5"; mgi_id "MGI:2664334"; tag "basic"; tag "Ensembl_canonical"; tag "GENCODE_Primary"; tag "appris_principal_1"; tag "CCDS"; ccdsid "CCDS36711.1"; havana_gene "OTTMUSG00000042789.1"; havana_transcript "OTTMUST00000140342.1";
chr13	HAVANA	transcript	67440514	67454476	0	-	.	gene_id "ENSMUSG00000055341.11"; transcript_id "ENSMUST00000049705.8"; gene_type "protein_coding"; gene_name "Zfp457"; transcript_type "protein_coding"; transcript_name "Zfp457-201"; level 2; protein_id "ENSMUSP00000053879.8"; transcript_support_level "5"; mgi_id "MGI:2664334"; tag "basic"; tag "Ensembl_canonical"; tag "GENCODE_Primary"; tag "appris_principal_1"; tag "CCDS"; ccdsid "CCDS36711.1"; havana_gene "OTTMUSG00000042789.1"; havana_transcript "OTTMUST00000140342.1";
chr13	HAVANA	stop_codon	67440630	67440632	0	-	0	gene_id "ENSMUSG00000055341.11"; transcript_id "ENSMUST00000049705.8"; gene_type "protein_coding"; gene_name "Zfp457"; transcript_type "protein_coding"; transcript_name "Zfp457-201"; exon_number 4; exon_id "ENSMUSE00001428358.3"; level 2; protein_id "ENSMUSP00000053879.8"; transcript_support_level "5"; mgi_id "MGI:2664334"; tag "basic"; tag "Ensembl_canonical"; tag "GENCODE_Primary"; tag "appris_principal_1"; tag "CCDS"; ccdsid "CCDS36711.1"; havana_gene "OTTMUSG00000042789.1"; havana_transcript "OTTMUST00000140342.1";
chr13	HAVANA	CDS	67440633	67442344	0	-	2	gene_id "ENSMUSG00000055341.11"; transcript_id "ENSMUST00000049705.8"; gene_type "protein_coding"; gene_name "Zfp457"; transcript_type "protein_coding"; transcript_name "Zfp457-201"; exon_number 4; exon_id "ENSMUSE00001428358.3"; level 2; protein_id "ENSMUSP00000053879.8"; transcript_support_level "5"; mgi_id "MGI:2664334"; tag "basic"; tag "Ensembl_canonical"; tag "GENCODE_Primary"; tag "appris_principal_1"; tag "CCDS"; ccdsid "CCDS36711.1"; havana_gene "OTTMUSG00000042789.1"; havana_transcript "OTTMUST00000140342.1";
chr13	HAVANA	exon	67440696	67442344	0	-	.	gene_id "ENSMUSG00000055341.11"; transcript_id "ENSMUST00000225090.2"; gene_type "protein_coding"; gene_name "Zfp457"; transcript_type "protein_coding_CDS_not_defined"; transcript_name "Zfp457-204"; exon_number 3; exon_id "ENSMUSE00000641325.5"; level 2; mgi_id "MGI:2664334"; tag "RNA_Seq_supported_partial"; havana_gene "OTTMUSG00000042789.1"; havana_transcript "OTTMUST00000164535.1";
chr13	HAVANA	transcript	67440696	67454549	0	-	.	gene_id "ENSMUSG00000055341.11"; transcript_id "ENSMUST00000225090.2"; gene_type "protein_coding"; gene_name "Zfp457"; transcript_type "protein_coding_CDS_not_defined"; transcript_name "Zfp457-204"; level 2; mgi_id "MGI:2664334"; tag "RNA_Seq_supported_partial"; havana_gene "OTTMUSG00000042789.1"; havana_transcript "OTTMUST00000164535.1";
chr13	HAVANA	exon	67440810	67442285	0	-	.	gene_id "ENSMUSG00000055341.11"; transcript_id "ENSMUST00000224325.2"; gene_type "protein_coding"; gene_name "Zfp457"; transcript_type "protein_coding"; transcript_name "Zfp457-203"; exon_number 1; exon_id "ENSMUSE00001421916.2"; level 2; protein_id "ENSMUSP00000153220.2"; mgi_id "MGI:2664334"; tag "RNA_Seq_supported_only"; tag "mRNA_start_NF"; tag "cds_start_NF"; havana_gene "OTTMUSG00000042789.1"; havana_transcript "OTTMUST00000164534.1";
chr13	HAVANA	CDS	67440810	67442285	0	-	0	gene_id "ENSMUSG00000055341.11"; transcript_id "ENSMUST00000224325.2"; gene_type "protein_coding"; gene_name "Zfp457"; transcript_type "protein_coding"; transcript_name "Zfp457-203"; exon_number 1; exon_id "ENSMUSE00001421916.2"; level 2; protein_id "ENSMUSP00000153220.2"; mgi_id "MGI:2664334"; tag "RNA_Seq_supported_only"; tag "mRNA_start_NF"; tag "cds_start_NF"; havana_gene "OTTMUSG00000042789.1"; havana_transcript "OTTMUST00000164534.1";
chr13	sragcm37_mid	exon	67440810	67442344	0.281121970955839	-	.	gene_id "ENSMUSG00000055341.11"; transcript_id "ENSMUSG00000055341.11_tx_3"; exon_id "chr13_67440810_67442344_-"; exonnum "3"; txlen "2029";
chr13	sragcm37_mid	exon	67440810	67442344	0.14549342079047	-	.	gene_id "ENSMUSG00000055341.11"; transcript_id "ENSMUSG00000055341.11_tx_4"; exon_id "chr13_67440810_67442344_-"; exonnum "5"; txlen "2344";
chr13	sragcm37_mid	exon	67440810	67442344	0.124540330713334	-	.	gene_id "ENSMUSG00000055341.11"; transcript_id "ENSMUSG00000055341.11_tx_6"; exon_id "chr13_67440810_67442344_-"; exonnum "4"; txlen "2156";
chr13	HAVANA	exon	67443811	67443906	0	-	.	gene_id "ENSMUSG00000055341.11"; transcript_id "ENSMUST00000049705.8"; gene_type "protein_coding"; gene_name "Zfp457"; transcript_type "protein_coding"; transcript_name "Zfp457-201"; exon_number 3; exon_id "ENSMUSE00000963322.2"; level 2; protein_id "ENSMUSP00000053879.8"; transcript_support_level "5"; mgi_id "MGI:2664334"; tag "basic"; tag "Ensembl_canonical"; tag "GENCODE_Primary"; tag "appris_principal_1"; tag "CCDS"; ccdsid "CCDS36711.1"; havana_gene "OTTMUSG00000042789.1"; havana_transcript "OTTMUST00000140342.1";
chr13	HAVANA	CDS	67443811	67443906	0	-	2	gene_id "ENSMUSG00000055341.11"; transcript_id "ENSMUST00000049705.8"; gene_type "protein_coding"; gene_name "Zfp457"; transcript_type "protein_coding"; transcript_name "Zfp457-201"; exon_number 3; exon_id "ENSMUSE00000963322.2"; level 2; protein_id "ENSMUSP00000053879.8"; transcript_support_level "5"; mgi_id "MGI:2664334"; tag "basic"; tag "Ensembl_canonical"; tag "GENCODE_Primary"; tag "appris_principal_1"; tag "CCDS"; ccdsid "CCDS36711.1"; havana_gene "OTTMUSG00000042789.1"; havana_transcript "OTTMUST00000140342.1";
chr13	HAVANA	exon	67443811	67443906	0	-	.	gene_id "ENSMUSG00000055341.11"; transcript_id "ENSMUST00000225090.2"; gene_type "protein_coding"; gene_name "Zfp457"; transcript_type "protein_coding_CDS_not_defined"; transcript_name "Zfp457-204"; exon_number 2; exon_id "ENSMUSE00001425018.2"; level 2; mgi_id "MGI:2664334"; tag "RNA_Seq_supported_partial"; havana_gene "OTTMUSG00000042789.1"; havana_transcript "OTTMUST00000164535.1";
chr13	ENSEMBL_gcm37	exon	67443811	67443906	0.281121970955839	-	.	gene_id "ENSMUSG00000055341.11"; transcript_id "ENSMUSG00000055341.11_tx_3"; exon_id "chr13_67443811_67443906_-"; exonnum "2"; txlen "2029";
chr13	ENSEMBL_gcm37	exon	67443811	67443906	0.14549342079047	-	.	gene_id "ENSMUSG00000055341.11"; transcript_id "ENSMUSG00000055341.11_tx_4"; exon_id "chr13_67443811_67443906_-"; exonnum "4"; txlen "2344";
chr13	ENSEMBL_gcm37	exon	67443811	67443906	0.124540330713334	-	.	gene_id "ENSMUSG00000055341.11"; transcript_id "ENSMUSG00000055341.11_tx_6"; exon_id "chr13_67443811_67443906_-"; exonnum "3"; txlen "2156";
chr13	HAVANA	exon	67444369	67444495	0	-	.	gene_id "ENSMUSG00000055341.11"; transcript_id "ENSMUST00000049705.8"; gene_type "protein_coding"; gene_name "Zfp457"; transcript_type "protein_coding"; transcript_name "Zfp457-201"; exon_number 2; exon_id "ENSMUSE00001034055.2"; level 2; protein_id "ENSMUSP00000053879.8"; transcript_support_level "5"; mgi_id "MGI:2664334"; tag "basic"; tag "Ensembl_canonical"; tag "GENCODE_Primary"; tag "appris_principal_1"; tag "CCDS"; ccdsid "CCDS36711.1"; havana_gene "OTTMUSG00000042789.1"; havana_transcript "OTTMUST00000140342.1";
chr13	HAVANA	CDS	67444369	67444495	0	-	0	gene_id "ENSMUSG00000055341.11"; transcript_id "ENSMUST00000049705.8"; gene_type "protein_coding"; gene_name "Zfp457"; transcript_type "protein_coding"; transcript_name "Zfp457-201"; exon_number 2; exon_id "ENSMUSE00001034055.2"; level 2; protein_id "ENSMUSP00000053879.8"; transcript_support_level "5"; mgi_id "MGI:2664334"; tag "basic"; tag "Ensembl_canonical"; tag "GENCODE_Primary"; tag "appris_principal_1"; tag "CCDS"; ccdsid "CCDS36711.1"; havana_gene "OTTMUSG00000042789.1"; havana_transcript "OTTMUST00000140342.1";
chr13	ENSEMBL_gcm37	exon	67444369	67444495	0.14549342079047	-	.	gene_id "ENSMUSG00000055341.11"; transcript_id "ENSMUSG00000055341.11_tx_4"; exon_id "chr13_67444369_67444495_-"; exonnum "3"; txlen "2344";
chr13	ENSEMBL_gcm37	exon	67444369	67444495	0.124540330713334	-	.	gene_id "ENSMUSG00000055341.11"; transcript_id "ENSMUSG00000055341.11_tx_6"; exon_id "chr13_67444369_67444495_-"; exonnum "2"; txlen "2156";
chr13	sragcm37_mid	exon	67446395	67446582	0.14549342079047	-	.	gene_id "ENSMUSG00000055341.11"; transcript_id "ENSMUSG00000055341.11_tx_4"; exon_id "chr13_67446395_67446582_-"; exonnum "2"; txlen "2344";
chr13	sragcm37_es	exon	67449079	67449477	0.46524617318507	-	.	gene_id "ENSMUSG00000055341.11"; transcript_id "ENSMUSG00000055341.11_tx_2"; exon_id "chr13_67449079_67449477_-"; exonnum "2"; txlen "515";
chr13	sragcm37_ss	exon	67450681	67450796	0.46524617318507	-	.	gene_id "ENSMUSG00000055341.11"; transcript_id "ENSMUSG00000055341.11_tx_2"; exon_id "chr13_67450681_67450796_-"; exonnum "1"; txlen "515";
chr13	HAVANA	transcript	67453750	67454531	0	-	.	gene_id "ENSMUSG00000055341.11"; transcript_id "ENSMUST00000192242.2"; gene_type "protein_coding"; gene_name "Zfp457"; transcript_type "retained_intron"; transcript_name "Zfp457-202"; level 2; transcript_support_level "NA"; mgi_id "MGI:2664334"; havana_gene "OTTMUSG00000042789.1"; havana_transcript "OTTMUST00000112546.1";
chr13	HAVANA	exon	67453750	67454531	0	-	.	gene_id "ENSMUSG00000055341.11"; transcript_id "ENSMUST00000192242.2"; gene_type "protein_coding"; gene_name "Zfp457"; transcript_type "retained_intron"; transcript_name "Zfp457-202"; exon_number 1; exon_id "ENSMUSE00001338858.2"; level 2; transcript_support_level "NA"; mgi_id "MGI:2664334"; havana_gene "OTTMUSG00000042789.1"; havana_transcript "OTTMUST00000112546.1";
chr13	HAVANA	CDS	67454414	67454419	0	-	0	gene_id "ENSMUSG00000055341.11"; transcript_id "ENSMUST00000049705.8"; gene_type "protein_coding"; gene_name "Zfp457"; transcript_type "protein_coding"; transcript_name "Zfp457-201"; exon_number 1; exon_id "ENSMUSE00000681379.2"; level 2; protein_id "ENSMUSP00000053879.8"; transcript_support_level "5"; mgi_id "MGI:2664334"; tag "basic"; tag "Ensembl_canonical"; tag "GENCODE_Primary"; tag "appris_principal_1"; tag "CCDS"; ccdsid "CCDS36711.1"; havana_gene "OTTMUSG00000042789.1"; havana_transcript "OTTMUST00000140342.1";
chr13	HAVANA	exon	67454414	67454476	0	-	.	gene_id "ENSMUSG00000055341.11"; transcript_id "ENSMUST00000049705.8"; gene_type "protein_coding"; gene_name "Zfp457"; transcript_type "protein_coding"; transcript_name "Zfp457-201"; exon_number 1; exon_id "ENSMUSE00000681379.2"; level 2; protein_id "ENSMUSP00000053879.8"; transcript_support_level "5"; mgi_id "MGI:2664334"; tag "basic"; tag "Ensembl_canonical"; tag "GENCODE_Primary"; tag "appris_principal_1"; tag "CCDS"; ccdsid "CCDS36711.1"; havana_gene "OTTMUSG00000042789.1"; havana_transcript "OTTMUST00000140342.1";
chr13	ENSEMBL_gcm37	exon	67454414	67454476	0.281121970955839	-	.	gene_id "ENSMUSG00000055341.11"; transcript_id "ENSMUSG00000055341.11_tx_3"; exon_id "chr13_67454414_67454476_-"; exonnum "1"; txlen "2029";
chr13	ENSEMBL_gcm37	exon	67454414	67454476	0.14549342079047	-	.	gene_id "ENSMUSG00000055341.11"; transcript_id "ENSMUSG00000055341.11_tx_4"; exon_id "chr13_67454414_67454476_-"; exonnum "1"; txlen "2344";
chr13	ENSEMBL_gcm37	exon	67454414	67454476	0.124540330713334	-	.	gene_id "ENSMUSG00000055341.11"; transcript_id "ENSMUSG00000055341.11_tx_6"; exon_id "chr13_67454414_67454476_-"; exonnum "1"; txlen "2156";
chr13	HAVANA	exon	67454414	67454549	0	-	.	gene_id "ENSMUSG00000055341.11"; transcript_id "ENSMUST00000225090.2"; gene_type "protein_coding"; gene_name "Zfp457"; transcript_type "protein_coding_CDS_not_defined"; transcript_name "Zfp457-204"; exon_number 1; exon_id "ENSMUSE00001421532.2"; level 2; mgi_id "MGI:2664334"; tag "RNA_Seq_supported_partial"; havana_gene "OTTMUSG00000042789.1"; havana_transcript "OTTMUST00000164535.1";
chr13	HAVANA	start_codon	67454417	67454419	0	-	0	gene_id "ENSMUSG00000055341.11"; transcript_id "ENSMUST00000049705.8"; gene_type "protein_coding"; gene_name "Zfp457"; transcript_type "protein_coding"; transcript_name "Zfp457-201"; exon_number 1; exon_id "ENSMUSE00000681379.2"; level 2; protein_id "ENSMUSP00000053879.8"; transcript_support_level "5"; mgi_id "MGI:2664334"; tag "basic"; tag "Ensembl_canonical"; tag "GENCODE_Primary"; tag "appris_principal_1"; tag "CCDS"; ccdsid "CCDS36711.1"; havana_gene "OTTMUSG00000042789.1"; havana_transcript "OTTMUST00000140342.1";
chr13	HAVANA	UTR	67454420	67454476	0	-	.	gene_id "ENSMUSG00000055341.11"; transcript_id "ENSMUST00000049705.8"; gene_type "protein_coding"; gene_name "Zfp457"; transcript_type "protein_coding"; transcript_name "Zfp457-201"; exon_number 1; exon_id "ENSMUSE00000681379.2"; level 2; protein_id "ENSMUSP00000053879.8"; transcript_support_level "5"; mgi_id "MGI:2664334"; tag "basic"; tag "Ensembl_canonical"; tag "GENCODE_Primary"; tag "appris_principal_1"; tag "CCDS"; ccdsid "CCDS36711.1"; havana_gene "OTTMUSG00000042789.1"; havana_transcript "OTTMUST00000140342.1";
chr13	HAVANA	exon	67455398	67456274	0	-	.	gene_id "ENSMUSG00000114863.2"; transcript_id "ENSMUST00000225398.2"; gene_type "lncRNA"; gene_name "Gm48824"; transcript_type "lncRNA"; transcript_name "Gm48824-201"; exon_number 2; exon_id "ENSMUSE00001427041.2"; level 2; mgi_id "MGI:6098544"; tag "RNA_Seq_supported_only"; tag "basic"; tag "Ensembl_canonical"; tag "GENCODE_Primary"; havana_gene "OTTMUSG00000068063.1"; havana_transcript "OTTMUST00000164548.1";
chr13	ENSEMBL_gcm37	exon	67455398	67456274	0.565596361299393	-	.	gene_id "ENSMUSG00000114863.2"; transcript_id "ENSMUSG00000114863.2_tx_1"; exon_id "chr13_67455398_67456274_-"; exonnum "2"; txlen "1006";
chr13	HAVANA	gene	67455398	67456971	0	-	.	gene_id "ENSMUSG00000114863.2"; gene_type "lncRNA"; gene_name "Gm48824"; level 2; mgi_id "MGI:6098544"; havana_gene "OTTMUSG00000068063.1";
chr13	HAVANA	transcript	67455398	67456971	0	-	.	gene_id "ENSMUSG00000114863.2"; transcript_id "ENSMUST00000225398.2"; gene_type "lncRNA"; gene_name "Gm48824"; transcript_type "lncRNA"; transcript_name "Gm48824-201"; level 2; mgi_id "MGI:6098544"; tag "RNA_Seq_supported_only"; tag "basic"; tag "Ensembl_canonical"; tag "GENCODE_Primary"; havana_gene "OTTMUSG00000068063.1"; havana_transcript "OTTMUST00000164548.1";
chr13	sragcm37_mid	exon	67456811	67456939	0.565596361299393	-	.	gene_id "ENSMUSG00000114863.2"; transcript_id "ENSMUSG00000114863.2_tx_1"; exon_id "chr13_67456811_67456939_-"; exonnum "1"; txlen "1006";
chr13	HAVANA	exon	67456811	67456971	0	-	.	gene_id "ENSMUSG00000114863.2"; transcript_id "ENSMUST00000225398.2"; gene_type "lncRNA"; gene_name "Gm48824"; transcript_type "lncRNA"; transcript_name "Gm48824-201"; exon_number 1; exon_id "ENSMUSE00001428392.2"; level 2; mgi_id "MGI:6098544"; tag "RNA_Seq_supported_only"; tag "basic"; tag "Ensembl_canonical"; tag "GENCODE_Primary"; havana_gene "OTTMUSG00000068063.1"; havana_transcript "OTTMUST00000164548.1";
chr13	HAVANA	exon	67461062	67462973	0	-	.	gene_id "ENSMUSG00000057842.15"; transcript_id "ENSMUST00000109735.9"; gene_type "protein_coding"; gene_name "Zfp595"; transcript_type "protein_coding"; transcript_name "Zfp595-201"; exon_number 5; exon_id "ENSMUSE00000681371.2"; level 2; protein_id "ENSMUSP00000105357.3"; transcript_support_level "1"; mgi_id "MGI:3040707"; tag "alternative_3_UTR"; tag "basic"; tag "appris_alternative_2"; tag "CCDS"; ccdsid "CCDS36712.1"; havana_gene "OTTMUSG00000036831.1"; havana_transcript "OTTMUST00000094560.1";
chr13	HAVANA	UTR	67461062	67462973	0	-	.	gene_id "ENSMUSG00000057842.15"; transcript_id "ENSMUST00000109735.9"; gene_type "protein_coding"; gene_name "Zfp595"; transcript_type "protein_coding"; transcript_name "Zfp595-201"; exon_number 5; exon_id "ENSMUSE00000681371.2"; level 2; protein_id "ENSMUSP00000105357.3"; transcript_support_level "1"; mgi_id "MGI:3040707"; tag "alternative_3_UTR"; tag "basic"; tag "appris_alternative_2"; tag "CCDS"; ccdsid "CCDS36712.1"; havana_gene "OTTMUSG00000036831.1"; havana_transcript "OTTMUST00000094560.1";
chr13	HAVANA	transcript	67461062	67480611	0	-	.	gene_id "ENSMUSG00000057842.15"; transcript_id "ENSMUST00000109735.9"; gene_type "protein_coding"; gene_name "Zfp595"; transcript_type "protein_coding"; transcript_name "Zfp595-201"; level 2; protein_id "ENSMUSP00000105357.3"; transcript_support_level "1"; mgi_id "MGI:3040707"; tag "alternative_3_UTR"; tag "basic"; tag "appris_alternative_2"; tag "CCDS"; ccdsid "CCDS36712.1"; havana_gene "OTTMUSG00000036831.1"; havana_transcript "OTTMUST00000094560.1";
chr13	HAVANA	gene	67461062	67480634	0	-	.	gene_id "ENSMUSG00000057842.15"; gene_type "protein_coding"; gene_name "Zfp595"; level 1; mgi_id "MGI:3040707"; tag "overlapping_locus"; havana_gene "OTTMUSG00000036831.1";
chr13	HAVANA	exon	67461784	67461962	0	-	.	gene_id "ENSMUSG00000057842.15"; transcript_id "ENSMUST00000133177.3"; gene_type "protein_coding"; gene_name "Zfp595"; transcript_type "protein_coding_CDS_not_defined"; transcript_name "Zfp595-202"; exon_number 2; exon_id "ENSMUSE00000878239.2"; level 2; transcript_support_level "2"; mgi_id "MGI:3040707"; havana_gene "OTTMUSG00000036831.1"; havana_transcript "OTTMUST00000164549.1";
chr13	HAVANA	exon	67461784	67461962	0	-	.	gene_id "ENSMUSG00000057842.15"; transcript_id "ENSMUST00000169142.8"; gene_type "protein_coding"; gene_name "Zfp595"; transcript_type "nonsense_mediated_decay"; transcript_name "Zfp595-204"; exon_number 6; exon_id "ENSMUSE00000878239.2"; level 2; protein_id "ENSMUSP00000129905.2"; transcript_support_level "1"; mgi_id "MGI:3040707"; tag "CCDS"; ccdsid "CCDS36712.1"; havana_gene "OTTMUSG00000036831.1"; havana_transcript "OTTMUST00000094561.1";
chr13	HAVANA	UTR	67461784	67461962	0	-	.	gene_id "ENSMUSG00000057842.15"; transcript_id "ENSMUST00000169142.8"; gene_type "protein_coding"; gene_name "Zfp595"; transcript_type "nonsense_mediated_decay"; transcript_name "Zfp595-204"; exon_number 6; exon_id "ENSMUSE00000878239.2"; level 2; protein_id "ENSMUSP00000129905.2"; transcript_support_level "1"; mgi_id "MGI:3040707"; tag "CCDS"; ccdsid "CCDS36712.1"; havana_gene "OTTMUSG00000036831.1"; havana_transcript "OTTMUST00000094561.1";
chr13	ENSEMBL_gcm37	exon	67461784	67461962	0.0424014889756512	-	.	gene_id "ENSMUSG00000057842.15"; transcript_id "ENSMUSG00000057842.15_tx_11"; exon_id "chr13_67461784_67461962_-"; exonnum "5"; txlen "2270";
chr13	ENSEMBL_gcm37	exon	67461784	67461962	0.0336675777647683	-	.	gene_id "ENSMUSG00000057842.15"; transcript_id "ENSMUSG00000057842.15_tx_13"; exon_id "chr13_67461784_67461962_-"; exonnum "6"; txlen "2534";
chr13	ENSEMBL_gcm37	exon	67461784	67461962	0.0295617600575656	-	.	gene_id "ENSMUSG00000057842.15"; transcript_id "ENSMUSG00000057842.15_tx_15"; exon_id "chr13_67461784_67461962_-"; exonnum "4"; txlen "590";
chr13	ENSEMBL_gcm37	exon	67461784	67461962	0.0132566087448775	-	.	gene_id "ENSMUSG00000057842.15"; transcript_id "ENSMUSG00000057842.15_tx_16"; exon_id "chr13_67461784_67461962_-"; exonnum "7"; txlen "2505";
chr13	ENSEMBL_gcm37	exon	67461784	67461962	0.0132566087448775	-	.	gene_id "ENSMUSG00000057842.15"; transcript_id "ENSMUSG00000057842.15_tx_17"; exon_id "chr13_67461784_67461962_-"; exonnum "7"; txlen "2599";
chr13	HAVANA	transcript	67461784	67465167	0	-	.	gene_id "ENSMUSG00000057842.15"; transcript_id "ENSMUST00000133177.3"; gene_type "protein_coding"; gene_name "Zfp595"; transcript_type "protein_coding_CDS_not_defined"; transcript_name "Zfp595-202"; level 2; transcript_support_level "2"; mgi_id "MGI:3040707"; havana_gene "OTTMUSG00000036831.1"; havana_transcript "OTTMUST00000164549.1";
chr13	HAVANA	transcript	67461784	67480624	0	-	.	gene_id "ENSMUSG00000057842.15"; transcript_id "ENSMUST00000169142.8"; gene_type "protein_coding"; gene_name "Zfp595"; transcript_type "nonsense_mediated_decay"; transcript_name "Zfp595-204"; level 2; protein_id "ENSMUSP00000129905.2"; transcript_support_level "1"; mgi_id "MGI:3040707"; tag "CCDS"; ccdsid "CCDS36712.1"; havana_gene "OTTMUSG00000036831.1"; havana_transcript "OTTMUST00000094561.1";
chr13	HAVANA	UTR	67462329	67464395	0	-	.	gene_id "ENSMUSG00000057842.15"; transcript_id "ENSMUST00000168892.9"; gene_type "protein_coding"; gene_name "Zfp595"; transcript_type "protein_coding"; transcript_name "Zfp595-203"; exon_number 4; exon_id "ENSMUSE00000897426.3"; level 2; protein_id "ENSMUSP00000126862.2"; transcript_support_level "1"; mgi_id "MGI:3040707"; tag "basic"; tag "Ensembl_canonical"; tag "GENCODE_Primary"; tag "appris_alternative_2"; tag "CCDS"; ccdsid "CCDS36712.1"; havana_gene "OTTMUSG00000036831.1"; havana_transcript "OTTMUST00000094562.1";
chr13	HAVANA	exon	67462329	67466041	0	-	.	gene_id "ENSMUSG00000057842.15"; transcript_id "ENSMUST00000168892.9"; gene_type "protein_coding"; gene_name "Zfp595"; transcript_type "protein_coding"; transcript_name "Zfp595-203"; exon_number 4; exon_id "ENSMUSE00000897426.3"; level 2; protein_id "ENSMUSP00000126862.2"; transcript_support_level "1"; mgi_id "MGI:3040707"; tag "basic"; tag "Ensembl_canonical"; tag "GENCODE_Primary"; tag "appris_alternative_2"; tag "CCDS"; ccdsid "CCDS36712.1"; havana_gene "OTTMUSG00000036831.1"; havana_transcript "OTTMUST00000094562.1";
chr13	HAVANA	transcript	67462329	67480634	0	-	.	gene_id "ENSMUSG00000057842.15"; transcript_id "ENSMUST00000168892.9"; gene_type "protein_coding"; gene_name "Zfp595"; transcript_type "protein_coding"; transcript_name "Zfp595-203"; level 2; protein_id "ENSMUSP00000126862.2"; transcript_support_level "1"; mgi_id "MGI:3040707"; tag "basic"; tag "Ensembl_canonical"; tag "GENCODE_Primary"; tag "appris_alternative_2"; tag "CCDS"; ccdsid "CCDS36712.1"; havana_gene "OTTMUSG00000036831.1"; havana_transcript "OTTMUST00000094562.1";
chr13	HAVANA	exon	67462710	67462973	0	-	.	gene_id "ENSMUSG00000057842.15"; transcript_id "ENSMUST00000169142.8"; gene_type "protein_coding"; gene_name "Zfp595"; transcript_type "nonsense_mediated_decay"; transcript_name "Zfp595-204"; exon_number 5; exon_id "ENSMUSE00000892098.2"; level 2; protein_id "ENSMUSP00000129905.2"; transcript_support_level "1"; mgi_id "MGI:3040707"; tag "CCDS"; ccdsid "CCDS36712.1"; havana_gene "OTTMUSG00000036831.1"; havana_transcript "OTTMUST00000094561.1";
chr13	HAVANA	UTR	67462710	67462973	0	-	.	gene_id "ENSMUSG00000057842.15"; transcript_id "ENSMUST00000169142.8"; gene_type "protein_coding"; gene_name "Zfp595"; transcript_type "nonsense_mediated_decay"; transcript_name "Zfp595-204"; exon_number 5; exon_id "ENSMUSE00000892098.2"; level 2; protein_id "ENSMUSP00000129905.2"; transcript_support_level "1"; mgi_id "MGI:3040707"; tag "CCDS"; ccdsid "CCDS36712.1"; havana_gene "OTTMUSG00000036831.1"; havana_transcript "OTTMUST00000094561.1";
chr13	ENSEMBL_gcm37	exon	67462710	67462973	0.0336675777647683	-	.	gene_id "ENSMUSG00000057842.15"; transcript_id "ENSMUSG00000057842.15_tx_13"; exon_id "chr13_67462710_67462973_-"; exonnum "5"; txlen "2534";
chr13	ENSEMBL_gcm37	exon	67462710	67462973	0.0132566087448775	-	.	gene_id "ENSMUSG00000057842.15"; transcript_id "ENSMUSG00000057842.15_tx_16"; exon_id "chr13_67462710_67462973_-"; exonnum "6"; txlen "2505";
chr13	ENSEMBL_gcm37	exon	67462710	67462973	0.0132566087448775	-	.	gene_id "ENSMUSG00000057842.15"; transcript_id "ENSMUSG00000057842.15_tx_17"; exon_id "chr13_67462710_67462973_-"; exonnum "6"; txlen "2599";
chr13	ENSEMBL_gcm37	exon	67462710	67462973	0.0917181214394163	-	.	gene_id "ENSMUSG00000057842.15"; transcript_id "ENSMUSG00000057842.15_tx_6"; exon_id "chr13_67462710_67462973_-"; exonnum "6"; txlen "2408";
chr13	ENSEMBL_gcm37	exon	67462710	67462973	0.0777231682829987	-	.	gene_id "ENSMUSG00000057842.15"; transcript_id "ENSMUSG00000057842.15_tx_8"; exon_id "chr13_67462710_67462973_-"; exonnum "4"; txlen "2259";
chr13	HAVANA	exon	67462804	67462973	0	-	.	gene_id "ENSMUSG00000057842.15"; transcript_id "ENSMUST00000171466.2"; gene_type "protein_coding"; gene_name "Zfp595"; transcript_type "protein_coding"; transcript_name "Zfp595-205"; exon_number 5; exon_id "ENSMUSE00000886815.2"; level 1; protein_id "ENSMUSP00000127010.2"; transcript_support_level "1"; mgi_id "MGI:3040707"; tag "basic"; tag "appris_principal_4"; tag "exp_conf"; havana_gene "OTTMUSG00000036831.1"; havana_transcript "OTTMUST00000094563.1";
chr13	HAVANA	UTR	67462804	67462973	0	-	.	gene_id "ENSMUSG00000057842.15"; transcript_id "ENSMUST00000171466.2"; gene_type "protein_coding"; gene_name "Zfp595"; transcript_type "protein_coding"; transcript_name "Zfp595-205"; exon_number 5; exon_id "ENSMUSE00000886815.2"; level 1; protein_id "ENSMUSP00000127010.2"; transcript_support_level "1"; mgi_id "MGI:3040707"; tag "basic"; tag "appris_principal_4"; tag "exp_conf"; havana_gene "OTTMUSG00000036831.1"; havana_transcript "OTTMUST00000094563.1";
chr13	HAVANA	transcript	67462804	67480564	0	-	.	gene_id "ENSMUSG00000057842.15"; transcript_id "ENSMUST00000171466.2"; gene_type "protein_coding"; gene_name "Zfp595"; transcript_type "protein_coding"; transcript_name "Zfp595-205"; level 1; protein_id "ENSMUSP00000127010.2"; transcript_support_level "1"; mgi_id "MGI:3040707"; tag "basic"; tag "appris_principal_4"; tag "exp_conf"; havana_gene "OTTMUSG00000036831.1"; havana_transcript "OTTMUST00000094563.1";
chr13	sragcm37_mid	exon	67463356	67463420	0.0132566087448775	-	.	gene_id "ENSMUSG00000057842.15"; transcript_id "ENSMUSG00000057842.15_tx_16"; exon_id "chr13_67463356_67463420_-"; exonnum "5"; txlen "2505";
chr13	sragcm37_mid	exon	67463356	67463420	0.0132566087448775	-	.	gene_id "ENSMUSG00000057842.15"; transcript_id "ENSMUSG00000057842.15_tx_17"; exon_id "chr13_67463356_67463420_-"; exonnum "5"; txlen "2599";
chr13	HAVANA	UTR	67464362	67464395	0	-	.	gene_id "ENSMUSG00000057842.15"; transcript_id "ENSMUST00000109735.9"; gene_type "protein_coding"; gene_name "Zfp595"; transcript_type "protein_coding"; transcript_name "Zfp595-201"; exon_number 4; exon_id "ENSMUSE00000873395.4"; level 2; protein_id "ENSMUSP00000105357.3"; transcript_support_level "1"; mgi_id "MGI:3040707"; tag "alternative_3_UTR"; tag "basic"; tag "appris_alternative_2"; tag "CCDS"; ccdsid "CCDS36712.1"; havana_gene "OTTMUSG00000036831.1"; havana_transcript "OTTMUST00000094560.1";
chr13	HAVANA	UTR	67464362	67464395	0	-	.	gene_id "ENSMUSG00000057842.15"; transcript_id "ENSMUST00000169142.8"; gene_type "protein_coding"; gene_name "Zfp595"; transcript_type "nonsense_mediated_decay"; transcript_name "Zfp595-204"; exon_number 4; exon_id "ENSMUSE00000873395.4"; level 2; protein_id "ENSMUSP00000129905.2"; transcript_support_level "1"; mgi_id "MGI:3040707"; tag "CCDS"; ccdsid "CCDS36712.1"; havana_gene "OTTMUSG00000036831.1"; havana_transcript "OTTMUST00000094561.1";
chr13	HAVANA	UTR	67464362	67464395	0	-	.	gene_id "ENSMUSG00000057842.15"; transcript_id "ENSMUST00000171466.2"; gene_type "protein_coding"; gene_name "Zfp595"; transcript_type "protein_coding"; transcript_name "Zfp595-205"; exon_number 4; exon_id "ENSMUSE00000873395.4"; level 1; protein_id "ENSMUSP00000127010.2"; transcript_support_level "1"; mgi_id "MGI:3040707"; tag "basic"; tag "appris_principal_4"; tag "exp_conf"; havana_gene "OTTMUSG00000036831.1"; havana_transcript "OTTMUST00000094563.1";
chr13	HAVANA	exon	67464362	67465167	0	-	.	gene_id "ENSMUSG00000057842.15"; transcript_id "ENSMUST00000133177.3"; gene_type "protein_coding"; gene_name "Zfp595"; transcript_type "protein_coding_CDS_not_defined"; transcript_name "Zfp595-202"; exon_number 1; exon_id "ENSMUSE00001422335.2"; level 2; transcript_support_level "2"; mgi_id "MGI:3040707"; havana_gene "OTTMUSG00000036831.1"; havana_transcript "OTTMUST00000164549.1";
chr13	HAVANA	exon	67464362	67466041	0	-	.	gene_id "ENSMUSG00000057842.15"; transcript_id "ENSMUST00000109735.9"; gene_type "protein_coding"; gene_name "Zfp595"; transcript_type "protein_coding"; transcript_name "Zfp595-201"; exon_number 4; exon_id "ENSMUSE00000873395.4"; level 2; protein_id "ENSMUSP00000105357.3"; transcript_support_level "1"; mgi_id "MGI:3040707"; tag "alternative_3_UTR"; tag "basic"; tag "appris_alternative_2"; tag "CCDS"; ccdsid "CCDS36712.1"; havana_gene "OTTMUSG00000036831.1"; havana_transcript "OTTMUST00000094560.1";
chr13	HAVANA	exon	67464362	67466041	0	-	.	gene_id "ENSMUSG00000057842.15"; transcript_id "ENSMUST00000169142.8"; gene_type "protein_coding"; gene_name "Zfp595"; transcript_type "nonsense_mediated_decay"; transcript_name "Zfp595-204"; exon_number 4; exon_id "ENSMUSE00000873395.4"; level 2; protein_id "ENSMUSP00000129905.2"; transcript_support_level "1"; mgi_id "MGI:3040707"; tag "CCDS"; ccdsid "CCDS36712.1"; havana_gene "OTTMUSG00000036831.1"; havana_transcript "OTTMUST00000094561.1";
chr13	HAVANA	exon	67464362	67466041	0	-	.	gene_id "ENSMUSG00000057842.15"; transcript_id "ENSMUST00000171466.2"; gene_type "protein_coding"; gene_name "Zfp595"; transcript_type "protein_coding"; transcript_name "Zfp595-205"; exon_number 4; exon_id "ENSMUSE00000873395.4"; level 1; protein_id "ENSMUSP00000127010.2"; transcript_support_level "1"; mgi_id "MGI:3040707"; tag "basic"; tag "appris_principal_4"; tag "exp_conf"; havana_gene "OTTMUSG00000036831.1"; havana_transcript "OTTMUST00000094563.1";
chr13	ENSEMBL_gcm37	exon	67464362	67466041	0.0424014889756512	-	.	gene_id "ENSMUSG00000057842.15"; transcript_id "ENSMUSG00000057842.15_tx_11"; exon_id "chr13_67464362_67466041_-"; exonnum "4"; txlen "2270";
chr13	ENSEMBL_gcm37	exon	67464362	67466041	0.0336675777647683	-	.	gene_id "ENSMUSG00000057842.15"; transcript_id "ENSMUSG00000057842.15_tx_13"; exon_id "chr13_67464362_67466041_-"; exonnum "4"; txlen "2534";
chr13	ENSEMBL_gcm37	exon	67464362	67466041	0.0132566087448775	-	.	gene_id "ENSMUSG00000057842.15"; transcript_id "ENSMUSG00000057842.15_tx_16"; exon_id "chr13_67464362_67466041_-"; exonnum "4"; txlen "2505";
chr13	ENSEMBL_gcm37	exon	67464362	67466041	0.0132566087448775	-	.	gene_id "ENSMUSG00000057842.15"; transcript_id "ENSMUSG00000057842.15_tx_17"; exon_id "chr13_67464362_67466041_-"; exonnum "4"; txlen "2599";
chr13	ENSEMBL_gcm37	exon	67464362	67466041	0.0917181214394163	-	.	gene_id "ENSMUSG00000057842.15"; transcript_id "ENSMUSG00000057842.15_tx_6"; exon_id "chr13_67464362_67466041_-"; exonnum "5"; txlen "2408";
chr13	ENSEMBL_gcm37	exon	67464362	67466041	0.0777231682829987	-	.	gene_id "ENSMUSG00000057842.15"; transcript_id "ENSMUSG00000057842.15_tx_8"; exon_id "chr13_67464362_67466041_-"; exonnum "3"; txlen "2259";
chr13	HAVANA	stop_codon	67464393	67464395	0	-	0	gene_id "ENSMUSG00000057842.15"; transcript_id "ENSMUST00000109735.9"; gene_type "protein_coding"; gene_name "Zfp595"; transcript_type "protein_coding"; transcript_name "Zfp595-201"; exon_number 4; exon_id "ENSMUSE00000873395.4"; level 2; protein_id "ENSMUSP00000105357.3"; transcript_support_level "1"; mgi_id "MGI:3040707"; tag "alternative_3_UTR"; tag "basic"; tag "appris_alternative_2"; tag "CCDS"; ccdsid "CCDS36712.1"; havana_gene "OTTMUSG00000036831.1"; havana_transcript "OTTMUST00000094560.1";
chr13	HAVANA	stop_codon	67464393	67464395	0	-	0	gene_id "ENSMUSG00000057842.15"; transcript_id "ENSMUST00000169142.8"; gene_type "protein_coding"; gene_name "Zfp595"; transcript_type "nonsense_mediated_decay"; transcript_name "Zfp595-204"; exon_number 4; exon_id "ENSMUSE00000873395.4"; level 2; protein_id "ENSMUSP00000129905.2"; transcript_support_level "1"; mgi_id "MGI:3040707"; tag "CCDS"; ccdsid "CCDS36712.1"; havana_gene "OTTMUSG00000036831.1"; havana_transcript "OTTMUST00000094561.1";
chr13	HAVANA	stop_codon	67464393	67464395	0	-	0	gene_id "ENSMUSG00000057842.15"; transcript_id "ENSMUST00000168892.9"; gene_type "protein_coding"; gene_name "Zfp595"; transcript_type "protein_coding"; transcript_name "Zfp595-203"; exon_number 4; exon_id "ENSMUSE00000897426.3"; level 2; protein_id "ENSMUSP00000126862.2"; transcript_support_level "1"; mgi_id "MGI:3040707"; tag "basic"; tag "Ensembl_canonical"; tag "GENCODE_Primary"; tag "appris_alternative_2"; tag "CCDS"; ccdsid "CCDS36712.1"; havana_gene "OTTMUSG00000036831.1"; havana_transcript "OTTMUST00000094562.1";
chr13	HAVANA	stop_codon	67464393	67464395	0	-	0	gene_id "ENSMUSG00000057842.15"; transcript_id "ENSMUST00000171466.2"; gene_type "protein_coding"; gene_name "Zfp595"; transcript_type "protein_coding"; transcript_name "Zfp595-205"; exon_number 4; exon_id "ENSMUSE00000873395.4"; level 1; protein_id "ENSMUSP00000127010.2"; transcript_support_level "1"; mgi_id "MGI:3040707"; tag "basic"; tag "appris_principal_4"; tag "exp_conf"; havana_gene "OTTMUSG00000036831.1"; havana_transcript "OTTMUST00000094563.1";
chr13	HAVANA	CDS	67464396	67466041	0	-	2	gene_id "ENSMUSG00000057842.15"; transcript_id "ENSMUST00000109735.9"; gene_type "protein_coding"; gene_name "Zfp595"; transcript_type "protein_coding"; transcript_name "Zfp595-201"; exon_number 4; exon_id "ENSMUSE00000873395.4"; level 2; protein_id "ENSMUSP00000105357.3"; transcript_support_level "1"; mgi_id "MGI:3040707"; tag "alternative_3_UTR"; tag "basic"; tag "appris_alternative_2"; tag "CCDS"; ccdsid "CCDS36712.1"; havana_gene "OTTMUSG00000036831.1"; havana_transcript "OTTMUST00000094560.1";
chr13	HAVANA	CDS	67464396	67466041	0	-	2	gene_id "ENSMUSG00000057842.15"; transcript_id "ENSMUST00000169142.8"; gene_type "protein_coding"; gene_name "Zfp595"; transcript_type "nonsense_mediated_decay"; transcript_name "Zfp595-204"; exon_number 4; exon_id "ENSMUSE00000873395.4"; level 2; protein_id "ENSMUSP00000129905.2"; transcript_support_level "1"; mgi_id "MGI:3040707"; tag "CCDS"; ccdsid "CCDS36712.1"; havana_gene "OTTMUSG00000036831.1"; havana_transcript "OTTMUST00000094561.1";
chr13	HAVANA	CDS	67464396	67466041	0	-	2	gene_id "ENSMUSG00000057842.15"; transcript_id "ENSMUST00000168892.9"; gene_type "protein_coding"; gene_name "Zfp595"; transcript_type "protein_coding"; transcript_name "Zfp595-203"; exon_number 4; exon_id "ENSMUSE00000897426.3"; level 2; protein_id "ENSMUSP00000126862.2"; transcript_support_level "1"; mgi_id "MGI:3040707"; tag "basic"; tag "Ensembl_canonical"; tag "GENCODE_Primary"; tag "appris_alternative_2"; tag "CCDS"; ccdsid "CCDS36712.1"; havana_gene "OTTMUSG00000036831.1"; havana_transcript "OTTMUST00000094562.1";
chr13	HAVANA	CDS	67464396	67466041	0	-	2	gene_id "ENSMUSG00000057842.15"; transcript_id "ENSMUST00000171466.2"; gene_type "protein_coding"; gene_name "Zfp595"; transcript_type "protein_coding"; transcript_name "Zfp595-205"; exon_number 4; exon_id "ENSMUSE00000873395.4"; level 1; protein_id "ENSMUSP00000127010.2"; transcript_support_level "1"; mgi_id "MGI:3040707"; tag "basic"; tag "appris_principal_4"; tag "exp_conf"; havana_gene "OTTMUSG00000036831.1"; havana_transcript "OTTMUST00000094563.1";
chr13	HAVANA	exon	67466006	67466041	0	-	.	gene_id "ENSMUSG00000098781.2"; transcript_id "ENSMUST00000044819.7"; gene_type "protein_coding"; gene_name "Gm28044"; transcript_type "nonsense_mediated_decay"; transcript_name "Gm28044-201"; exon_number 6; exon_id "ENSMUSE00000880792.2"; level 2; protein_id "ENSMUSP00000049225.7"; transcript_support_level "3"; mgi_id "MGI:5547780"; tag "basic"; tag "Ensembl_canonical"; tag "GENCODE_Primary"; tag "appris_principal_1"; tag "readthrough_transcript"; havana_gene "OTTMUSG00000044650.1"; havana_transcript "OTTMUST00000117452.1";
chr13	HAVANA	UTR	67466006	67466041	0	-	.	gene_id "ENSMUSG00000098781.2"; transcript_id "ENSMUST00000044819.7"; gene_type "protein_coding"; gene_name "Gm28044"; transcript_type "nonsense_mediated_decay"; transcript_name "Gm28044-201"; exon_number 6; exon_id "ENSMUSE00000880792.2"; level 2; protein_id "ENSMUSP00000049225.7"; transcript_support_level "3"; mgi_id "MGI:5547780"; tag "basic"; tag "Ensembl_canonical"; tag "GENCODE_Primary"; tag "appris_principal_1"; tag "readthrough_transcript"; havana_gene "OTTMUSG00000044650.1"; havana_transcript "OTTMUST00000117452.1";
chr13	HAVANA	gene	67466006	67508655	0	-	.	gene_id "ENSMUSG00000098781.2"; gene_type "protein_coding"; gene_name "Gm28044"; level 2; mgi_id "MGI:5547780"; tag "overlapping_locus"; tag "readthrough_gene"; havana_gene "OTTMUSG00000044650.1";
chr13	HAVANA	transcript	67466006	67508655	0	-	.	gene_id "ENSMUSG00000098781.2"; transcript_id "ENSMUST00000044819.7"; gene_type "protein_coding"; gene_name "Gm28044"; transcript_type "nonsense_mediated_decay"; transcript_name "Gm28044-201"; level 2; protein_id "ENSMUSP00000049225.7"; transcript_support_level "3"; mgi_id "MGI:5547780"; tag "basic"; tag "Ensembl_canonical"; tag "GENCODE_Primary"; tag "appris_principal_1"; tag "readthrough_transcript"; havana_gene "OTTMUSG00000044650.1"; havana_transcript "OTTMUST00000117452.1";
chr13	HAVANA	exon	67468336	67468431	0	-	.	gene_id "ENSMUSG00000057842.15"; transcript_id "ENSMUST00000109735.9"; gene_type "protein_coding"; gene_name "Zfp595"; transcript_type "protein_coding"; transcript_name "Zfp595-201"; exon_number 3; exon_id "ENSMUSE00001213645.2"; level 2; protein_id "ENSMUSP00000105357.3"; transcript_support_level "1"; mgi_id "MGI:3040707"; tag "alternative_3_UTR"; tag "basic"; tag "appris_alternative_2"; tag "CCDS"; ccdsid "CCDS36712.1"; havana_gene "OTTMUSG00000036831.1"; havana_transcript "OTTMUST00000094560.1";
chr13	HAVANA	CDS	67468336	67468431	0	-	2	gene_id "ENSMUSG00000057842.15"; transcript_id "ENSMUST00000109735.9"; gene_type "protein_coding"; gene_name "Zfp595"; transcript_type "protein_coding"; transcript_name "Zfp595-201"; exon_number 3; exon_id "ENSMUSE00001213645.2"; level 2; protein_id "ENSMUSP00000105357.3"; transcript_support_level "1"; mgi_id "MGI:3040707"; tag "alternative_3_UTR"; tag "basic"; tag "appris_alternative_2"; tag "CCDS"; ccdsid "CCDS36712.1"; havana_gene "OTTMUSG00000036831.1"; havana_transcript "OTTMUST00000094560.1";
chr13	HAVANA	exon	67468336	67468431	0	-	.	gene_id "ENSMUSG00000057842.15"; transcript_id "ENSMUST00000169142.8"; gene_type "protein_coding"; gene_name "Zfp595"; transcript_type "nonsense_mediated_decay"; transcript_name "Zfp595-204"; exon_number 3; exon_id "ENSMUSE00001213645.2"; level 2; protein_id "ENSMUSP00000129905.2"; transcript_support_level "1"; mgi_id "MGI:3040707"; tag "CCDS"; ccdsid "CCDS36712.1"; havana_gene "OTTMUSG00000036831.1"; havana_transcript "OTTMUST00000094561.1";
chr13	HAVANA	CDS	67468336	67468431	0	-	2	gene_id "ENSMUSG00000057842.15"; transcript_id "ENSMUST00000169142.8"; gene_type "protein_coding"; gene_name "Zfp595"; transcript_type "nonsense_mediated_decay"; transcript_name "Zfp595-204"; exon_number 3; exon_id "ENSMUSE00001213645.2"; level 2; protein_id "ENSMUSP00000129905.2"; transcript_support_level "1"; mgi_id "MGI:3040707"; tag "CCDS"; ccdsid "CCDS36712.1"; havana_gene "OTTMUSG00000036831.1"; havana_transcript "OTTMUST00000094561.1";
chr13	HAVANA	exon	67468336	67468431	0	-	.	gene_id "ENSMUSG00000057842.15"; transcript_id "ENSMUST00000168892.9"; gene_type "protein_coding"; gene_name "Zfp595"; transcript_type "protein_coding"; transcript_name "Zfp595-203"; exon_number 3; exon_id "ENSMUSE00001213645.2"; level 2; protein_id "ENSMUSP00000126862.2"; transcript_support_level "1"; mgi_id "MGI:3040707"; tag "basic"; tag "Ensembl_canonical"; tag "GENCODE_Primary"; tag "appris_alternative_2"; tag "CCDS"; ccdsid "CCDS36712.1"; havana_gene "OTTMUSG00000036831.1"; havana_transcript "OTTMUST00000094562.1";
chr13	HAVANA	CDS	67468336	67468431	0	-	2	gene_id "ENSMUSG00000057842.15"; transcript_id "ENSMUST00000168892.9"; gene_type "protein_coding"; gene_name "Zfp595"; transcript_type "protein_coding"; transcript_name "Zfp595-203"; exon_number 3; exon_id "ENSMUSE00001213645.2"; level 2; protein_id "ENSMUSP00000126862.2"; transcript_support_level "1"; mgi_id "MGI:3040707"; tag "basic"; tag "Ensembl_canonical"; tag "GENCODE_Primary"; tag "appris_alternative_2"; tag "CCDS"; ccdsid "CCDS36712.1"; havana_gene "OTTMUSG00000036831.1"; havana_transcript "OTTMUST00000094562.1";
chr13	HAVANA	exon	67468336	67468431	0	-	.	gene_id "ENSMUSG00000057842.15"; transcript_id "ENSMUST00000171466.2"; gene_type "protein_coding"; gene_name "Zfp595"; transcript_type "protein_coding"; transcript_name "Zfp595-205"; exon_number 3; exon_id "ENSMUSE00001213645.2"; level 1; protein_id "ENSMUSP00000127010.2"; transcript_support_level "1"; mgi_id "MGI:3040707"; tag "basic"; tag "appris_principal_4"; tag "exp_conf"; havana_gene "OTTMUSG00000036831.1"; havana_transcript "OTTMUST00000094563.1";
chr13	HAVANA	CDS	67468336	67468431	0	-	2	gene_id "ENSMUSG00000057842.15"; transcript_id "ENSMUST00000171466.2"; gene_type "protein_coding"; gene_name "Zfp595"; transcript_type "protein_coding"; transcript_name "Zfp595-205"; exon_number 3; exon_id "ENSMUSE00001213645.2"; level 1; protein_id "ENSMUSP00000127010.2"; transcript_support_level "1"; mgi_id "MGI:3040707"; tag "basic"; tag "appris_principal_4"; tag "exp_conf"; havana_gene "OTTMUSG00000036831.1"; havana_transcript "OTTMUST00000094563.1";
chr13	HAVANA	exon	67468336	67468431	0	-	.	gene_id "ENSMUSG00000098781.2"; transcript_id "ENSMUST00000044819.7"; gene_type "protein_coding"; gene_name "Gm28044"; transcript_type "nonsense_mediated_decay"; transcript_name "Gm28044-201"; exon_number 5; exon_id "ENSMUSE00001310617.2"; level 2; protein_id "ENSMUSP00000049225.7"; transcript_support_level "3"; mgi_id "MGI:5547780"; tag "basic"; tag "Ensembl_canonical"; tag "GENCODE_Primary"; tag "appris_principal_1"; tag "readthrough_transcript"; havana_gene "OTTMUSG00000044650.1"; havana_transcript "OTTMUST00000117452.1";
chr13	HAVANA	UTR	67468336	67468431	0	-	.	gene_id "ENSMUSG00000098781.2"; transcript_id "ENSMUST00000044819.7"; gene_type "protein_coding"; gene_name "Gm28044"; transcript_type "nonsense_mediated_decay"; transcript_name "Gm28044-201"; exon_number 5; exon_id "ENSMUSE00001310617.2"; level 2; protein_id "ENSMUSP00000049225.7"; transcript_support_level "3"; mgi_id "MGI:5547780"; tag "basic"; tag "Ensembl_canonical"; tag "GENCODE_Primary"; tag "appris_principal_1"; tag "readthrough_transcript"; havana_gene "OTTMUSG00000044650.1"; havana_transcript "OTTMUST00000117452.1";
chr13	ENSEMBL_gcm37	exon	67468336	67468431	0.0424014889756512	-	.	gene_id "ENSMUSG00000057842.15"; transcript_id "ENSMUSG00000057842.15_tx_11"; exon_id "chr13_67468336_67468431_-"; exonnum "3"; txlen "2270";
chr13	ENSEMBL_gcm37	exon	67468336	67468431	0.0336675777647683	-	.	gene_id "ENSMUSG00000057842.15"; transcript_id "ENSMUSG00000057842.15_tx_13"; exon_id "chr13_67468336_67468431_-"; exonnum "3"; txlen "2534";
chr13	ENSEMBL_gcm37	exon	67468336	67468431	0.0295617600575656	-	.	gene_id "ENSMUSG00000057842.15"; transcript_id "ENSMUSG00000057842.15_tx_15"; exon_id "chr13_67468336_67468431_-"; exonnum "3"; txlen "590";
chr13	ENSEMBL_gcm37	exon	67468336	67468431	0.0132566087448775	-	.	gene_id "ENSMUSG00000057842.15"; transcript_id "ENSMUSG00000057842.15_tx_16"; exon_id "chr13_67468336_67468431_-"; exonnum "3"; txlen "2505";
chr13	ENSEMBL_gcm37	exon	67468336	67468431	0.0132566087448775	-	.	gene_id "ENSMUSG00000057842.15"; transcript_id "ENSMUSG00000057842.15_tx_17"; exon_id "chr13_67468336_67468431_-"; exonnum "3"; txlen "2599";
chr13	ENSEMBL_gcm37	exon	67468336	67468431	0.0917181214394163	-	.	gene_id "ENSMUSG00000057842.15"; transcript_id "ENSMUSG00000057842.15_tx_6"; exon_id "chr13_67468336_67468431_-"; exonnum "4"; txlen "2408";
chr13	HAVANA	exon	67468360	67468431	0	-	.	gene_id "ENSMUSG00000098781.2"; transcript_id "ENSMUST00000170543.2"; gene_type "protein_coding"; gene_name "Gm28044"; transcript_type "protein_coding_CDS_not_defined"; transcript_name "Gm28044-202"; exon_number 4; exon_id "ENSMUSE00000888847.2"; level 2; transcript_support_level "3"; mgi_id "MGI:5547780"; tag "NMD_likely_if_extended"; tag "readthrough_transcript"; havana_gene "OTTMUSG00000044650.1"; havana_transcript "OTTMUST00000117453.1";
chr13	HAVANA	transcript	67468360	67495937	0	-	.	gene_id "ENSMUSG00000098781.2"; transcript_id "ENSMUST00000170543.2"; gene_type "protein_coding"; gene_name "Gm28044"; transcript_type "protein_coding_CDS_not_defined"; transcript_name "Gm28044-202"; level 2; transcript_support_level "3"; mgi_id "MGI:5547780"; tag "NMD_likely_if_extended"; tag "readthrough_transcript"; havana_gene "OTTMUSG00000044650.1"; havana_transcript "OTTMUST00000117453.1";
chr13	HAVANA	UTR	67468856	67468890	0	-	.	gene_id "ENSMUSG00000098781.2"; transcript_id "ENSMUST00000044819.7"; gene_type "protein_coding"; gene_name "Gm28044"; transcript_type "nonsense_mediated_decay"; transcript_name "Gm28044-201"; exon_number 4; exon_id "ENSMUSE00000877513.2"; level 2; protein_id "ENSMUSP00000049225.7"; transcript_support_level "3"; mgi_id "MGI:5547780"; tag "basic"; tag "Ensembl_canonical"; tag "GENCODE_Primary"; tag "appris_principal_1"; tag "readthrough_transcript"; havana_gene "OTTMUSG00000044650.1"; havana_transcript "OTTMUST00000117452.1";
chr13	HAVANA	exon	67468856	67469018	0	-	.	gene_id "ENSMUSG00000098781.2"; transcript_id "ENSMUST00000044819.7"; gene_type "protein_coding"; gene_name "Gm28044"; transcript_type "nonsense_mediated_decay"; transcript_name "Gm28044-201"; exon_number 4; exon_id "ENSMUSE00000877513.2"; level 2; protein_id "ENSMUSP00000049225.7"; transcript_support_level "3"; mgi_id "MGI:5547780"; tag "basic"; tag "Ensembl_canonical"; tag "GENCODE_Primary"; tag "appris_principal_1"; tag "readthrough_transcript"; havana_gene "OTTMUSG00000044650.1"; havana_transcript "OTTMUST00000117452.1";
chr13	HAVANA	stop_codon	67468888	67468890	0	-	0	gene_id "ENSMUSG00000098781.2"; transcript_id "ENSMUST00000044819.7"; gene_type "protein_coding"; gene_name "Gm28044"; transcript_type "nonsense_mediated_decay"; transcript_name "Gm28044-201"; exon_number 4; exon_id "ENSMUSE00000877513.2"; level 2; protein_id "ENSMUSP00000049225.7"; transcript_support_level "3"; mgi_id "MGI:5547780"; tag "basic"; tag "Ensembl_canonical"; tag "GENCODE_Primary"; tag "appris_principal_1"; tag "readthrough_transcript"; havana_gene "OTTMUSG00000044650.1"; havana_transcript "OTTMUST00000117452.1";
chr13	HAVANA	CDS	67468891	67469018	0	-	2	gene_id "ENSMUSG00000098781.2"; transcript_id "ENSMUST00000044819.7"; gene_type "protein_coding"; gene_name "Gm28044"; transcript_type "nonsense_mediated_decay"; transcript_name "Gm28044-201"; exon_number 4; exon_id "ENSMUSE00000877513.2"; level 2; protein_id "ENSMUSP00000049225.7"; transcript_support_level "3"; mgi_id "MGI:5547780"; tag "basic"; tag "Ensembl_canonical"; tag "GENCODE_Primary"; tag "appris_principal_1"; tag "readthrough_transcript"; havana_gene "OTTMUSG00000044650.1"; havana_transcript "OTTMUST00000117452.1";
chr13	HAVANA	CDS	67468892	67469015	0	-	0	gene_id "ENSMUSG00000057842.15"; transcript_id "ENSMUST00000171466.2"; gene_type "protein_coding"; gene_name "Zfp595"; transcript_type "protein_coding"; transcript_name "Zfp595-205"; exon_number 2; exon_id "ENSMUSE00001210717.2"; level 1; protein_id "ENSMUSP00000127010.2"; transcript_support_level "1"; mgi_id "MGI:3040707"; tag "basic"; tag "appris_principal_4"; tag "exp_conf"; havana_gene "OTTMUSG00000036831.1"; havana_transcript "OTTMUST00000094563.1";
chr13	HAVANA	exon	67468892	67469018	0	-	.	gene_id "ENSMUSG00000057842.15"; transcript_id "ENSMUST00000109735.9"; gene_type "protein_coding"; gene_name "Zfp595"; transcript_type "protein_coding"; transcript_name "Zfp595-201"; exon_number 2; exon_id "ENSMUSE00001308467.2"; level 2; protein_id "ENSMUSP00000105357.3"; transcript_support_level "1"; mgi_id "MGI:3040707"; tag "alternative_3_UTR"; tag "basic"; tag "appris_alternative_2"; tag "CCDS"; ccdsid "CCDS36712.1"; havana_gene "OTTMUSG00000036831.1"; havana_transcript "OTTMUST00000094560.1";
chr13	HAVANA	CDS	67468892	67469018	0	-	0	gene_id "ENSMUSG00000057842.15"; transcript_id "ENSMUST00000109735.9"; gene_type "protein_coding"; gene_name "Zfp595"; transcript_type "protein_coding"; transcript_name "Zfp595-201"; exon_number 2; exon_id "ENSMUSE00001308467.2"; level 2; protein_id "ENSMUSP00000105357.3"; transcript_support_level "1"; mgi_id "MGI:3040707"; tag "alternative_3_UTR"; tag "basic"; tag "appris_alternative_2"; tag "CCDS"; ccdsid "CCDS36712.1"; havana_gene "OTTMUSG00000036831.1"; havana_transcript "OTTMUST00000094560.1";
chr13	HAVANA	exon	67468892	67469018	0	-	.	gene_id "ENSMUSG00000057842.15"; transcript_id "ENSMUST00000169142.8"; gene_type "protein_coding"; gene_name "Zfp595"; transcript_type "nonsense_mediated_decay"; transcript_name "Zfp595-204"; exon_number 2; exon_id "ENSMUSE00001308467.2"; level 2; protein_id "ENSMUSP00000129905.2"; transcript_support_level "1"; mgi_id "MGI:3040707"; tag "CCDS"; ccdsid "CCDS36712.1"; havana_gene "OTTMUSG00000036831.1"; havana_transcript "OTTMUST00000094561.1";
chr13	HAVANA	CDS	67468892	67469018	0	-	0	gene_id "ENSMUSG00000057842.15"; transcript_id "ENSMUST00000169142.8"; gene_type "protein_coding"; gene_name "Zfp595"; transcript_type "nonsense_mediated_decay"; transcript_name "Zfp595-204"; exon_number 2; exon_id "ENSMUSE00001308467.2"; level 2; protein_id "ENSMUSP00000129905.2"; transcript_support_level "1"; mgi_id "MGI:3040707"; tag "CCDS"; ccdsid "CCDS36712.1"; havana_gene "OTTMUSG00000036831.1"; havana_transcript "OTTMUST00000094561.1";
chr13	HAVANA	exon	67468892	67469018	0	-	.	gene_id "ENSMUSG00000057842.15"; transcript_id "ENSMUST00000168892.9"; gene_type "protein_coding"; gene_name "Zfp595"; transcript_type "protein_coding"; transcript_name "Zfp595-203"; exon_number 2; exon_id "ENSMUSE00001308467.2"; level 2; protein_id "ENSMUSP00000126862.2"; transcript_support_level "1"; mgi_id "MGI:3040707"; tag "basic"; tag "Ensembl_canonical"; tag "GENCODE_Primary"; tag "appris_alternative_2"; tag "CCDS"; ccdsid "CCDS36712.1"; havana_gene "OTTMUSG00000036831.1"; havana_transcript "OTTMUST00000094562.1";
chr13	HAVANA	CDS	67468892	67469018	0	-	0	gene_id "ENSMUSG00000057842.15"; transcript_id "ENSMUST00000168892.9"; gene_type "protein_coding"; gene_name "Zfp595"; transcript_type "protein_coding"; transcript_name "Zfp595-203"; exon_number 2; exon_id "ENSMUSE00001308467.2"; level 2; protein_id "ENSMUSP00000126862.2"; transcript_support_level "1"; mgi_id "MGI:3040707"; tag "basic"; tag "Ensembl_canonical"; tag "GENCODE_Primary"; tag "appris_alternative_2"; tag "CCDS"; ccdsid "CCDS36712.1"; havana_gene "OTTMUSG00000036831.1"; havana_transcript "OTTMUST00000094562.1";
chr13	HAVANA	exon	67468892	67469018	0	-	.	gene_id "ENSMUSG00000057842.15"; transcript_id "ENSMUST00000171466.2"; gene_type "protein_coding"; gene_name "Zfp595"; transcript_type "protein_coding"; transcript_name "Zfp595-205"; exon_number 2; exon_id "ENSMUSE00001210717.2"; level 1; protein_id "ENSMUSP00000127010.2"; transcript_support_level "1"; mgi_id "MGI:3040707"; tag "basic"; tag "appris_principal_4"; tag "exp_conf"; havana_gene "OTTMUSG00000036831.1"; havana_transcript "OTTMUST00000094563.1";
chr13	HAVANA	exon	67468892	67469018	0	-	.	gene_id "ENSMUSG00000098781.2"; transcript_id "ENSMUST00000170543.2"; gene_type "protein_coding"; gene_name "Gm28044"; transcript_type "protein_coding_CDS_not_defined"; transcript_name "Gm28044-202"; exon_number 3; exon_id "ENSMUSE00001218961.2"; level 2; transcript_support_level "3"; mgi_id "MGI:5547780"; tag "NMD_likely_if_extended"; tag "readthrough_transcript"; havana_gene "OTTMUSG00000044650.1"; havana_transcript "OTTMUST00000117453.1";
chr13	ENSEMBL_gcm37	exon	67468892	67469018	0.0424014889756512	-	.	gene_id "ENSMUSG00000057842.15"; transcript_id "ENSMUSG00000057842.15_tx_11"; exon_id "chr13_67468892_67469018_-"; exonnum "2"; txlen "2270";
chr13	ENSEMBL_gcm37	exon	67468892	67469018	0.0336675777647683	-	.	gene_id "ENSMUSG00000057842.15"; transcript_id "ENSMUSG00000057842.15_tx_13"; exon_id "chr13_67468892_67469018_-"; exonnum "2"; txlen "2534";
chr13	ENSEMBL_gcm37	exon	67468892	67469018	0.0295617600575656	-	.	gene_id "ENSMUSG00000057842.15"; transcript_id "ENSMUSG00000057842.15_tx_15"; exon_id "chr13_67468892_67469018_-"; exonnum "2"; txlen "590";
chr13	ENSEMBL_gcm37	exon	67468892	67469018	0.0132566087448775	-	.	gene_id "ENSMUSG00000057842.15"; transcript_id "ENSMUSG00000057842.15_tx_16"; exon_id "chr13_67468892_67469018_-"; exonnum "2"; txlen "2505";
chr13	ENSEMBL_gcm37	exon	67468892	67469018	0.0132566087448775	-	.	gene_id "ENSMUSG00000057842.15"; transcript_id "ENSMUSG00000057842.15_tx_17"; exon_id "chr13_67468892_67469018_-"; exonnum "2"; txlen "2599";
chr13	ENSEMBL_gcm37	exon	67468892	67469018	0.0917181214394163	-	.	gene_id "ENSMUSG00000057842.15"; transcript_id "ENSMUSG00000057842.15_tx_6"; exon_id "chr13_67468892_67469018_-"; exonnum "3"; txlen "2408";
chr13	ENSEMBL_gcm37	exon	67468892	67469018	0.0777231682829987	-	.	gene_id "ENSMUSG00000057842.15"; transcript_id "ENSMUSG00000057842.15_tx_8"; exon_id "chr13_67468892_67469018_-"; exonnum "2"; txlen "2259";
chr13	HAVANA	start_codon	67469013	67469015	0	-	0	gene_id "ENSMUSG00000057842.15"; transcript_id "ENSMUST00000171466.2"; gene_type "protein_coding"; gene_name "Zfp595"; transcript_type "protein_coding"; transcript_name "Zfp595-205"; exon_number 2; exon_id "ENSMUSE00001210717.2"; level 1; protein_id "ENSMUSP00000127010.2"; transcript_support_level "1"; mgi_id "MGI:3040707"; tag "basic"; tag "appris_principal_4"; tag "exp_conf"; havana_gene "OTTMUSG00000036831.1"; havana_transcript "OTTMUST00000094563.1";
chr13	HAVANA	UTR	67469016	67469018	0	-	.	gene_id "ENSMUSG00000057842.15"; transcript_id "ENSMUST00000171466.2"; gene_type "protein_coding"; gene_name "Zfp595"; transcript_type "protein_coding"; transcript_name "Zfp595-205"; exon_number 2; exon_id "ENSMUSE00001210717.2"; level 1; protein_id "ENSMUSP00000127010.2"; transcript_support_level "1"; mgi_id "MGI:3040707"; tag "basic"; tag "appris_principal_4"; tag "exp_conf"; havana_gene "OTTMUSG00000036831.1"; havana_transcript "OTTMUST00000094563.1";
chr13	sragcm37_mid	exon	67470123	67470269	0.0917181214394163	-	.	gene_id "ENSMUSG00000057842.15"; transcript_id "ENSMUSG00000057842.15_tx_6"; exon_id "chr13_67470123_67470269_-"; exonnum "2"; txlen "2408";
chr13	HAVANA	exon	67480398	67480564	0	-	.	gene_id "ENSMUSG00000057842.15"; transcript_id "ENSMUST00000171466.2"; gene_type "protein_coding"; gene_name "Zfp595"; transcript_type "protein_coding"; transcript_name "Zfp595-205"; exon_number 1; exon_id "ENSMUSE00000876160.2"; level 1; protein_id "ENSMUSP00000127010.2"; transcript_support_level "1"; mgi_id "MGI:3040707"; tag "basic"; tag "appris_principal_4"; tag "exp_conf"; havana_gene "OTTMUSG00000036831.1"; havana_transcript "OTTMUST00000094563.1";
chr13	HAVANA	UTR	67480398	67480564	0	-	.	gene_id "ENSMUSG00000057842.15"; transcript_id "ENSMUST00000171466.2"; gene_type "protein_coding"; gene_name "Zfp595"; transcript_type "protein_coding"; transcript_name "Zfp595-205"; exon_number 1; exon_id "ENSMUSE00000876160.2"; level 1; protein_id "ENSMUSP00000127010.2"; transcript_support_level "1"; mgi_id "MGI:3040707"; tag "basic"; tag "appris_principal_4"; tag "exp_conf"; havana_gene "OTTMUSG00000036831.1"; havana_transcript "OTTMUST00000094563.1";
chr13	HAVANA	CDS	67480531	67480536	0	-	0	gene_id "ENSMUSG00000057842.15"; transcript_id "ENSMUST00000109735.9"; gene_type "protein_coding"; gene_name "Zfp595"; transcript_type "protein_coding"; transcript_name "Zfp595-201"; exon_number 1; exon_id "ENSMUSE00000874930.2"; level 2; protein_id "ENSMUSP00000105357.3"; transcript_support_level "1"; mgi_id "MGI:3040707"; tag "alternative_3_UTR"; tag "basic"; tag "appris_alternative_2"; tag "CCDS"; ccdsid "CCDS36712.1"; havana_gene "OTTMUSG00000036831.1"; havana_transcript "OTTMUST00000094560.1";
chr13	HAVANA	CDS	67480531	67480536	0	-	0	gene_id "ENSMUSG00000057842.15"; transcript_id "ENSMUST00000169142.8"; gene_type "protein_coding"; gene_name "Zfp595"; transcript_type "nonsense_mediated_decay"; transcript_name "Zfp595-204"; exon_number 1; exon_id "ENSMUSE00001024162.2"; level 2; protein_id "ENSMUSP00000129905.2"; transcript_support_level "1"; mgi_id "MGI:3040707"; tag "CCDS"; ccdsid "CCDS36712.1"; havana_gene "OTTMUSG00000036831.1"; havana_transcript "OTTMUST00000094561.1";
chr13	HAVANA	CDS	67480531	67480536	0	-	0	gene_id "ENSMUSG00000057842.15"; transcript_id "ENSMUST00000168892.9"; gene_type "protein_coding"; gene_name "Zfp595"; transcript_type "protein_coding"; transcript_name "Zfp595-203"; exon_number 1; exon_id "ENSMUSE00000894619.3"; level 2; protein_id "ENSMUSP00000126862.2"; transcript_support_level "1"; mgi_id "MGI:3040707"; tag "basic"; tag "Ensembl_canonical"; tag "GENCODE_Primary"; tag "appris_alternative_2"; tag "CCDS"; ccdsid "CCDS36712.1"; havana_gene "OTTMUSG00000036831.1"; havana_transcript "OTTMUST00000094562.1";
chr13	HAVANA	exon	67480531	67480611	0	-	.	gene_id "ENSMUSG00000057842.15"; transcript_id "ENSMUST00000109735.9"; gene_type "protein_coding"; gene_name "Zfp595"; transcript_type "protein_coding"; transcript_name "Zfp595-201"; exon_number 1; exon_id "ENSMUSE00000874930.2"; level 2; protein_id "ENSMUSP00000105357.3"; transcript_support_level "1"; mgi_id "MGI:3040707"; tag "alternative_3_UTR"; tag "basic"; tag "appris_alternative_2"; tag "CCDS"; ccdsid "CCDS36712.1"; havana_gene "OTTMUSG00000036831.1"; havana_transcript "OTTMUST00000094560.1";
chr13	HAVANA	exon	67480531	67480624	0	-	.	gene_id "ENSMUSG00000057842.15"; transcript_id "ENSMUST00000169142.8"; gene_type "protein_coding"; gene_name "Zfp595"; transcript_type "nonsense_mediated_decay"; transcript_name "Zfp595-204"; exon_number 1; exon_id "ENSMUSE00001024162.2"; level 2; protein_id "ENSMUSP00000129905.2"; transcript_support_level "1"; mgi_id "MGI:3040707"; tag "CCDS"; ccdsid "CCDS36712.1"; havana_gene "OTTMUSG00000036831.1"; havana_transcript "OTTMUST00000094561.1";
chr13	ENSEMBL_gcm37	exon	67480531	67480624	0.0132566087448775	-	.	gene_id "ENSMUSG00000057842.15"; transcript_id "ENSMUSG00000057842.15_tx_16"; exon_id "chr13_67480531_67480624_-"; exonnum "1"; txlen "2505";
chr13	ENSEMBL_gcm37	exon	67480531	67480624	0.0917181214394163	-	.	gene_id "ENSMUSG00000057842.15"; transcript_id "ENSMUSG00000057842.15_tx_6"; exon_id "chr13_67480531_67480624_-"; exonnum "1"; txlen "2408";
chr13	HAVANA	exon	67480531	67480634	0	-	.	gene_id "ENSMUSG00000057842.15"; transcript_id "ENSMUST00000168892.9"; gene_type "protein_coding"; gene_name "Zfp595"; transcript_type "protein_coding"; transcript_name "Zfp595-203"; exon_number 1; exon_id "ENSMUSE00000894619.3"; level 2; protein_id "ENSMUSP00000126862.2"; transcript_support_level "1"; mgi_id "MGI:3040707"; tag "basic"; tag "Ensembl_canonical"; tag "GENCODE_Primary"; tag "appris_alternative_2"; tag "CCDS"; ccdsid "CCDS36712.1"; havana_gene "OTTMUSG00000036831.1"; havana_transcript "OTTMUST00000094562.1";
chr13	HAVANA	start_codon	67480534	67480536	0	-	0	gene_id "ENSMUSG00000057842.15"; transcript_id "ENSMUST00000109735.9"; gene_type "protein_coding"; gene_name "Zfp595"; transcript_type "protein_coding"; transcript_name "Zfp595-201"; exon_number 1; exon_id "ENSMUSE00000874930.2"; level 2; protein_id "ENSMUSP00000105357.3"; transcript_support_level "1"; mgi_id "MGI:3040707"; tag "alternative_3_UTR"; tag "basic"; tag "appris_alternative_2"; tag "CCDS"; ccdsid "CCDS36712.1"; havana_gene "OTTMUSG00000036831.1"; havana_transcript "OTTMUST00000094560.1";
chr13	HAVANA	start_codon	67480534	67480536	0	-	0	gene_id "ENSMUSG00000057842.15"; transcript_id "ENSMUST00000169142.8"; gene_type "protein_coding"; gene_name "Zfp595"; transcript_type "nonsense_mediated_decay"; transcript_name "Zfp595-204"; exon_number 1; exon_id "ENSMUSE00001024162.2"; level 2; protein_id "ENSMUSP00000129905.2"; transcript_support_level "1"; mgi_id "MGI:3040707"; tag "CCDS"; ccdsid "CCDS36712.1"; havana_gene "OTTMUSG00000036831.1"; havana_transcript "OTTMUST00000094561.1";
chr13	HAVANA	start_codon	67480534	67480536	0	-	0	gene_id "ENSMUSG00000057842.15"; transcript_id "ENSMUST00000168892.9"; gene_type "protein_coding"; gene_name "Zfp595"; transcript_type "protein_coding"; transcript_name "Zfp595-203"; exon_number 1; exon_id "ENSMUSE00000894619.3"; level 2; protein_id "ENSMUSP00000126862.2"; transcript_support_level "1"; mgi_id "MGI:3040707"; tag "basic"; tag "Ensembl_canonical"; tag "GENCODE_Primary"; tag "appris_alternative_2"; tag "CCDS"; ccdsid "CCDS36712.1"; havana_gene "OTTMUSG00000036831.1"; havana_transcript "OTTMUST00000094562.1";
chr13	HAVANA	UTR	67480537	67480611	0	-	.	gene_id "ENSMUSG00000057842.15"; transcript_id "ENSMUST00000109735.9"; gene_type "protein_coding"; gene_name "Zfp595"; transcript_type "protein_coding"; transcript_name "Zfp595-201"; exon_number 1; exon_id "ENSMUSE00000874930.2"; level 2; protein_id "ENSMUSP00000105357.3"; transcript_support_level "1"; mgi_id "MGI:3040707"; tag "alternative_3_UTR"; tag "basic"; tag "appris_alternative_2"; tag "CCDS"; ccdsid "CCDS36712.1"; havana_gene "OTTMUSG00000036831.1"; havana_transcript "OTTMUST00000094560.1";
chr13	HAVANA	UTR	67480537	67480624	0	-	.	gene_id "ENSMUSG00000057842.15"; transcript_id "ENSMUST00000169142.8"; gene_type "protein_coding"; gene_name "Zfp595"; transcript_type "nonsense_mediated_decay"; transcript_name "Zfp595-204"; exon_number 1; exon_id "ENSMUSE00001024162.2"; level 2; protein_id "ENSMUSP00000129905.2"; transcript_support_level "1"; mgi_id "MGI:3040707"; tag "CCDS"; ccdsid "CCDS36712.1"; havana_gene "OTTMUSG00000036831.1"; havana_transcript "OTTMUST00000094561.1";
chr13	HAVANA	UTR	67480537	67480634	0	-	.	gene_id "ENSMUSG00000057842.15"; transcript_id "ENSMUST00000168892.9"; gene_type "protein_coding"; gene_name "Zfp595"; transcript_type "protein_coding"; transcript_name "Zfp595-203"; exon_number 1; exon_id "ENSMUSE00000894619.3"; level 2; protein_id "ENSMUSP00000126862.2"; transcript_support_level "1"; mgi_id "MGI:3040707"; tag "basic"; tag "Ensembl_canonical"; tag "GENCODE_Primary"; tag "appris_alternative_2"; tag "CCDS"; ccdsid "CCDS36712.1"; havana_gene "OTTMUSG00000036831.1"; havana_transcript "OTTMUST00000094562.1";
chr13	HAVANA	UTR	67487370	67491038	0	-	.	gene_id "ENSMUSG00000098905.3"; transcript_id "ENSMUST00000081582.8"; gene_type "protein_coding"; gene_name "Zfp953"; transcript_type "protein_coding"; transcript_name "Zfp953-201"; exon_number 4; exon_id "ENSMUSE00000507010.7"; level 2; protein_id "ENSMUSP00000076700.8"; transcript_support_level "1"; mgi_id "MGI:3612873"; tag "basic"; tag "Ensembl_canonical"; tag "GENCODE_Primary"; tag "appris_principal_1"; havana_gene "OTTMUSG00000036829.1"; havana_transcript "OTTMUST00000094569.1";
chr13	HAVANA	exon	67487370	67491721	0	-	.	gene_id "ENSMUSG00000098905.3"; transcript_id "ENSMUST00000081582.8"; gene_type "protein_coding"; gene_name "Zfp953"; transcript_type "protein_coding"; transcript_name "Zfp953-201"; exon_number 4; exon_id "ENSMUSE00000507010.7"; level 2; protein_id "ENSMUSP00000076700.8"; transcript_support_level "1"; mgi_id "MGI:3612873"; tag "basic"; tag "Ensembl_canonical"; tag "GENCODE_Primary"; tag "appris_principal_1"; havana_gene "OTTMUSG00000036829.1"; havana_transcript "OTTMUST00000094569.1";
chr13	HAVANA	gene	67487370	67508724	0	-	.	gene_id "ENSMUSG00000098905.3"; gene_type "protein_coding"; gene_name "Zfp953"; level 2; mgi_id "MGI:3612873"; tag "overlapping_locus"; havana_gene "OTTMUSG00000036829.1";
chr13	HAVANA	transcript	67487370	67508724	0	-	.	gene_id "ENSMUSG00000098905.3"; transcript_id "ENSMUST00000081582.8"; gene_type "protein_coding"; gene_name "Zfp953"; transcript_type "protein_coding"; transcript_name "Zfp953-201"; level 2; protein_id "ENSMUSP00000076700.8"; transcript_support_level "1"; mgi_id "MGI:3612873"; tag "basic"; tag "Ensembl_canonical"; tag "GENCODE_Primary"; tag "appris_principal_1"; havana_gene "OTTMUSG00000036829.1"; havana_transcript "OTTMUST00000094569.1";
chr13	sragcm37_ss	exon	67490620	67490807	0.0424014889756512	-	.	gene_id "ENSMUSG00000057842.15"; transcript_id "ENSMUSG00000057842.15_tx_11"; exon_id "chr13_67490620_67490807_-"; exonnum "1"; txlen "2270";
chr13	sragcm37_ss	exon	67490620	67490807	0.0336675777647683	-	.	gene_id "ENSMUSG00000057842.15"; transcript_id "ENSMUSG00000057842.15_tx_13"; exon_id "chr13_67490620_67490807_-"; exonnum "1"; txlen "2534";
chr13	sragcm37_ss	exon	67490620	67490807	0.0295617600575656	-	.	gene_id "ENSMUSG00000057842.15"; transcript_id "ENSMUSG00000057842.15_tx_15"; exon_id "chr13_67490620_67490807_-"; exonnum "1"; txlen "590";
chr13	sragcm37_ss	exon	67490620	67490807	0.0132566087448775	-	.	gene_id "ENSMUSG00000057842.15"; transcript_id "ENSMUSG00000057842.15_tx_17"; exon_id "chr13_67490620_67490807_-"; exonnum "1"; txlen "2599";
chr13	sragcm37_ss	exon	67490620	67490807	0.0777231682829987	-	.	gene_id "ENSMUSG00000057842.15"; transcript_id "ENSMUSG00000057842.15_tx_8"; exon_id "chr13_67490620_67490807_-"; exonnum "1"; txlen "2259";
chr13	HAVANA	stop_codon	67491036	67491038	0	-	0	gene_id "ENSMUSG00000098905.3"; transcript_id "ENSMUST00000081582.8"; gene_type "protein_coding"; gene_name "Zfp953"; transcript_type "protein_coding"; transcript_name "Zfp953-201"; exon_number 4; exon_id "ENSMUSE00000507010.7"; level 2; protein_id "ENSMUSP00000076700.8"; transcript_support_level "1"; mgi_id "MGI:3612873"; tag "basic"; tag "Ensembl_canonical"; tag "GENCODE_Primary"; tag "appris_principal_1"; havana_gene "OTTMUSG00000036829.1"; havana_transcript "OTTMUST00000094569.1";
chr13	HAVANA	CDS	67491039	67491721	0	-	2	gene_id "ENSMUSG00000098905.3"; transcript_id "ENSMUST00000081582.8"; gene_type "protein_coding"; gene_name "Zfp953"; transcript_type "protein_coding"; transcript_name "Zfp953-201"; exon_number 4; exon_id "ENSMUSE00000507010.7"; level 2; protein_id "ENSMUSP00000076700.8"; transcript_support_level "1"; mgi_id "MGI:3612873"; tag "basic"; tag "Ensembl_canonical"; tag "GENCODE_Primary"; tag "appris_principal_1"; havana_gene "OTTMUSG00000036829.1"; havana_transcript "OTTMUST00000094569.1";
chr13	HAVANA	exon	67493310	67493509	0	-	.	gene_id "ENSMUSG00000098692.2"; transcript_id "ENSMUST00000166080.2"; gene_type "protein_coding"; gene_name "Gm28041"; transcript_type "nonsense_mediated_decay"; transcript_name "Gm28041-201"; exon_number 6; exon_id "ENSMUSE00000840215.3"; level 2; protein_id "ENSMUSP00000126669.2"; transcript_support_level "1"; mgi_id "MGI:5547777"; tag "basic"; tag "Ensembl_canonical"; tag "GENCODE_Primary"; tag "appris_principal_1"; tag "readthrough_transcript"; havana_gene "OTTMUSG00000044651.1"; havana_transcript "OTTMUST00000117454.1";
chr13	HAVANA	UTR	67493310	67493509	0	-	.	gene_id "ENSMUSG00000098692.2"; transcript_id "ENSMUST00000166080.2"; gene_type "protein_coding"; gene_name "Gm28041"; transcript_type "nonsense_mediated_decay"; transcript_name "Gm28041-201"; exon_number 6; exon_id "ENSMUSE00000840215.3"; level 2; protein_id "ENSMUSP00000126669.2"; transcript_support_level "1"; mgi_id "MGI:5547777"; tag "basic"; tag "Ensembl_canonical"; tag "GENCODE_Primary"; tag "appris_principal_1"; tag "readthrough_transcript"; havana_gene "OTTMUSG00000044651.1"; havana_transcript "OTTMUST00000117454.1";
chr13	HAVANA	gene	67493310	67523852	0	-	.	gene_id "ENSMUSG00000098692.2"; gene_type "protein_coding"; gene_name "Gm28041"; level 2; mgi_id "MGI:5547777"; tag "overlapping_locus"; tag "readthrough_gene"; havana_gene "OTTMUSG00000044651.1";
chr13	HAVANA	transcript	67493310	67523852	0	-	.	gene_id "ENSMUSG00000098692.2"; transcript_id "ENSMUST00000166080.2"; gene_type "protein_coding"; gene_name "Gm28041"; transcript_type "nonsense_mediated_decay"; transcript_name "Gm28041-201"; level 2; protein_id "ENSMUSP00000126669.2"; transcript_support_level "1"; mgi_id "MGI:5547777"; tag "basic"; tag "Ensembl_canonical"; tag "GENCODE_Primary"; tag "appris_principal_1"; tag "readthrough_transcript"; havana_gene "OTTMUSG00000044651.1"; havana_transcript "OTTMUST00000117454.1";
chr13	HAVANA	exon	67493414	67493509	0	-	.	gene_id "ENSMUSG00000098781.2"; transcript_id "ENSMUST00000044819.7"; gene_type "protein_coding"; gene_name "Gm28044"; transcript_type "nonsense_mediated_decay"; transcript_name "Gm28044-201"; exon_number 3; exon_id "ENSMUSE00001317869.2"; level 2; protein_id "ENSMUSP00000049225.7"; transcript_support_level "3"; mgi_id "MGI:5547780"; tag "basic"; tag "Ensembl_canonical"; tag "GENCODE_Primary"; tag "appris_principal_1"; tag "readthrough_transcript"; havana_gene "OTTMUSG00000044650.1"; havana_transcript "OTTMUST00000117452.1";
chr13	HAVANA	CDS	67493414	67493509	0	-	2	gene_id "ENSMUSG00000098781.2"; transcript_id "ENSMUST00000044819.7"; gene_type "protein_coding"; gene_name "Gm28044"; transcript_type "nonsense_mediated_decay"; transcript_name "Gm28044-201"; exon_number 3; exon_id "ENSMUSE00001317869.2"; level 2; protein_id "ENSMUSP00000049225.7"; transcript_support_level "3"; mgi_id "MGI:5547780"; tag "basic"; tag "Ensembl_canonical"; tag "GENCODE_Primary"; tag "appris_principal_1"; tag "readthrough_transcript"; havana_gene "OTTMUSG00000044650.1"; havana_transcript "OTTMUST00000117452.1";
chr13	HAVANA	exon	67493414	67493509	0	-	.	gene_id "ENSMUSG00000098781.2"; transcript_id "ENSMUST00000170543.2"; gene_type "protein_coding"; gene_name "Gm28044"; transcript_type "protein_coding_CDS_not_defined"; transcript_name "Gm28044-202"; exon_number 2; exon_id "ENSMUSE00001235548.2"; level 2; transcript_support_level "3"; mgi_id "MGI:5547780"; tag "NMD_likely_if_extended"; tag "readthrough_transcript"; havana_gene "OTTMUSG00000044650.1"; havana_transcript "OTTMUST00000117453.1";
chr13	HAVANA	exon	67493414	67493509	0	-	.	gene_id "ENSMUSG00000098905.3"; transcript_id "ENSMUST00000081582.8"; gene_type "protein_coding"; gene_name "Zfp953"; transcript_type "protein_coding"; transcript_name "Zfp953-201"; exon_number 3; exon_id "ENSMUSE00001317774.2"; level 2; protein_id "ENSMUSP00000076700.8"; transcript_support_level "1"; mgi_id "MGI:3612873"; tag "basic"; tag "Ensembl_canonical"; tag "GENCODE_Primary"; tag "appris_principal_1"; havana_gene "OTTMUSG00000036829.1"; havana_transcript "OTTMUST00000094569.1";
chr13	HAVANA	CDS	67493414	67493509	0	-	2	gene_id "ENSMUSG00000098905.3"; transcript_id "ENSMUST00000081582.8"; gene_type "protein_coding"; gene_name "Zfp953"; transcript_type "protein_coding"; transcript_name "Zfp953-201"; exon_number 3; exon_id "ENSMUSE00001317774.2"; level 2; protein_id "ENSMUSP00000076700.8"; transcript_support_level "1"; mgi_id "MGI:3612873"; tag "basic"; tag "Ensembl_canonical"; tag "GENCODE_Primary"; tag "appris_principal_1"; havana_gene "OTTMUSG00000036829.1"; havana_transcript "OTTMUST00000094569.1";
chr13	HAVANA	exon	67495907	67495937	0	-	.	gene_id "ENSMUSG00000098781.2"; transcript_id "ENSMUST00000170543.2"; gene_type "protein_coding"; gene_name "Gm28044"; transcript_type "protein_coding_CDS_not_defined"; transcript_name "Gm28044-202"; exon_number 1; exon_id "ENSMUSE00000891842.2"; level 2; transcript_support_level "3"; mgi_id "MGI:5547780"; tag "NMD_likely_if_extended"; tag "readthrough_transcript"; havana_gene "OTTMUSG00000044650.1"; havana_transcript "OTTMUST00000117453.1";
chr13	HAVANA	CDS	67495907	67496030	0	-	0	gene_id "ENSMUSG00000098905.3"; transcript_id "ENSMUST00000081582.8"; gene_type "protein_coding"; gene_name "Zfp953"; transcript_type "protein_coding"; transcript_name "Zfp953-201"; exon_number 2; exon_id "ENSMUSE00001317599.2"; level 2; protein_id "ENSMUSP00000076700.8"; transcript_support_level "1"; mgi_id "MGI:3612873"; tag "basic"; tag "Ensembl_canonical"; tag "GENCODE_Primary"; tag "appris_principal_1"; havana_gene "OTTMUSG00000036829.1"; havana_transcript "OTTMUST00000094569.1";
chr13	HAVANA	exon	67495907	67496033	0	-	.	gene_id "ENSMUSG00000098781.2"; transcript_id "ENSMUST00000044819.7"; gene_type "protein_coding"; gene_name "Gm28044"; transcript_type "nonsense_mediated_decay"; transcript_name "Gm28044-201"; exon_number 2; exon_id "ENSMUSE00001316047.2"; level 2; protein_id "ENSMUSP00000049225.7"; transcript_support_level "3"; mgi_id "MGI:5547780"; tag "basic"; tag "Ensembl_canonical"; tag "GENCODE_Primary"; tag "appris_principal_1"; tag "readthrough_transcript"; havana_gene "OTTMUSG00000044650.1"; havana_transcript "OTTMUST00000117452.1";
chr13	HAVANA	CDS	67495907	67496033	0	-	0	gene_id "ENSMUSG00000098781.2"; transcript_id "ENSMUST00000044819.7"; gene_type "protein_coding"; gene_name "Gm28044"; transcript_type "nonsense_mediated_decay"; transcript_name "Gm28044-201"; exon_number 2; exon_id "ENSMUSE00001316047.2"; level 2; protein_id "ENSMUSP00000049225.7"; transcript_support_level "3"; mgi_id "MGI:5547780"; tag "basic"; tag "Ensembl_canonical"; tag "GENCODE_Primary"; tag "appris_principal_1"; tag "readthrough_transcript"; havana_gene "OTTMUSG00000044650.1"; havana_transcript "OTTMUST00000117452.1";
chr13	HAVANA	exon	67495907	67496033	0	-	.	gene_id "ENSMUSG00000098905.3"; transcript_id "ENSMUST00000081582.8"; gene_type "protein_coding"; gene_name "Zfp953"; transcript_type "protein_coding"; transcript_name "Zfp953-201"; exon_number 2; exon_id "ENSMUSE00001317599.2"; level 2; protein_id "ENSMUSP00000076700.8"; transcript_support_level "1"; mgi_id "MGI:3612873"; tag "basic"; tag "Ensembl_canonical"; tag "GENCODE_Primary"; tag "appris_principal_1"; havana_gene "OTTMUSG00000036829.1"; havana_transcript "OTTMUST00000094569.1";
chr13	HAVANA	exon	67495907	67496033	0	-	.	gene_id "ENSMUSG00000098692.2"; transcript_id "ENSMUST00000166080.2"; gene_type "protein_coding"; gene_name "Gm28041"; transcript_type "nonsense_mediated_decay"; transcript_name "Gm28041-201"; exon_number 5; exon_id "ENSMUSE00001301377.2"; level 2; protein_id "ENSMUSP00000126669.2"; transcript_support_level "1"; mgi_id "MGI:5547777"; tag "basic"; tag "Ensembl_canonical"; tag "GENCODE_Primary"; tag "appris_principal_1"; tag "readthrough_transcript"; havana_gene "OTTMUSG00000044651.1"; havana_transcript "OTTMUST00000117454.1";
chr13	HAVANA	UTR	67495907	67496033	0	-	.	gene_id "ENSMUSG00000098692.2"; transcript_id "ENSMUST00000166080.2"; gene_type "protein_coding"; gene_name "Gm28041"; transcript_type "nonsense_mediated_decay"; transcript_name "Gm28041-201"; exon_number 5; exon_id "ENSMUSE00001301377.2"; level 2; protein_id "ENSMUSP00000126669.2"; transcript_support_level "1"; mgi_id "MGI:5547777"; tag "basic"; tag "Ensembl_canonical"; tag "GENCODE_Primary"; tag "appris_principal_1"; tag "readthrough_transcript"; havana_gene "OTTMUSG00000044651.1"; havana_transcript "OTTMUST00000117454.1";
chr13	HAVANA	start_codon	67496028	67496030	0	-	0	gene_id "ENSMUSG00000098905.3"; transcript_id "ENSMUST00000081582.8"; gene_type "protein_coding"; gene_name "Zfp953"; transcript_type "protein_coding"; transcript_name "Zfp953-201"; exon_number 2; exon_id "ENSMUSE00001317599.2"; level 2; protein_id "ENSMUSP00000076700.8"; transcript_support_level "1"; mgi_id "MGI:3612873"; tag "basic"; tag "Ensembl_canonical"; tag "GENCODE_Primary"; tag "appris_principal_1"; havana_gene "OTTMUSG00000036829.1"; havana_transcript "OTTMUST00000094569.1";
chr13	HAVANA	UTR	67496031	67496033	0	-	.	gene_id "ENSMUSG00000098905.3"; transcript_id "ENSMUST00000081582.8"; gene_type "protein_coding"; gene_name "Zfp953"; transcript_type "protein_coding"; transcript_name "Zfp953-201"; exon_number 2; exon_id "ENSMUSE00001317599.2"; level 2; protein_id "ENSMUSP00000076700.8"; transcript_support_level "1"; mgi_id "MGI:3612873"; tag "basic"; tag "Ensembl_canonical"; tag "GENCODE_Primary"; tag "appris_principal_1"; havana_gene "OTTMUSG00000036829.1"; havana_transcript "OTTMUST00000094569.1";
chr13	HAVANA	CDS	67508623	67508628	0	-	0	gene_id "ENSMUSG00000098781.2"; transcript_id "ENSMUST00000044819.7"; gene_type "protein_coding"; gene_name "Gm28044"; transcript_type "nonsense_mediated_decay"; transcript_name "Gm28044-201"; exon_number 1; exon_id "ENSMUSE00000876940.2"; level 2; protein_id "ENSMUSP00000049225.7"; transcript_support_level "3"; mgi_id "MGI:5547780"; tag "basic"; tag "Ensembl_canonical"; tag "GENCODE_Primary"; tag "appris_principal_1"; tag "readthrough_transcript"; havana_gene "OTTMUSG00000044650.1"; havana_transcript "OTTMUST00000117452.1";
chr13	HAVANA	exon	67508623	67508655	0	-	.	gene_id "ENSMUSG00000098781.2"; transcript_id "ENSMUST00000044819.7"; gene_type "protein_coding"; gene_name "Gm28044"; transcript_type "nonsense_mediated_decay"; transcript_name "Gm28044-201"; exon_number 1; exon_id "ENSMUSE00000876940.2"; level 2; protein_id "ENSMUSP00000049225.7"; transcript_support_level "3"; mgi_id "MGI:5547780"; tag "basic"; tag "Ensembl_canonical"; tag "GENCODE_Primary"; tag "appris_principal_1"; tag "readthrough_transcript"; havana_gene "OTTMUSG00000044650.1"; havana_transcript "OTTMUST00000117452.1";
chr13	HAVANA	exon	67508623	67508724	0	-	.	gene_id "ENSMUSG00000098905.3"; transcript_id "ENSMUST00000081582.8"; gene_type "protein_coding"; gene_name "Zfp953"; transcript_type "protein_coding"; transcript_name "Zfp953-201"; exon_number 1; exon_id "ENSMUSE00000891020.2"; level 2; protein_id "ENSMUSP00000076700.8"; transcript_support_level "1"; mgi_id "MGI:3612873"; tag "basic"; tag "Ensembl_canonical"; tag "GENCODE_Primary"; tag "appris_principal_1"; havana_gene "OTTMUSG00000036829.1"; havana_transcript "OTTMUST00000094569.1";
chr13	HAVANA	UTR	67508623	67508724	0	-	.	gene_id "ENSMUSG00000098905.3"; transcript_id "ENSMUST00000081582.8"; gene_type "protein_coding"; gene_name "Zfp953"; transcript_type "protein_coding"; transcript_name "Zfp953-201"; exon_number 1; exon_id "ENSMUSE00000891020.2"; level 2; protein_id "ENSMUSP00000076700.8"; transcript_support_level "1"; mgi_id "MGI:3612873"; tag "basic"; tag "Ensembl_canonical"; tag "GENCODE_Primary"; tag "appris_principal_1"; havana_gene "OTTMUSG00000036829.1"; havana_transcript "OTTMUST00000094569.1";
chr13	HAVANA	start_codon	67508626	67508628	0	-	0	gene_id "ENSMUSG00000098781.2"; transcript_id "ENSMUST00000044819.7"; gene_type "protein_coding"; gene_name "Gm28044"; transcript_type "nonsense_mediated_decay"; transcript_name "Gm28044-201"; exon_number 1; exon_id "ENSMUSE00000876940.2"; level 2; protein_id "ENSMUSP00000049225.7"; transcript_support_level "3"; mgi_id "MGI:5547780"; tag "basic"; tag "Ensembl_canonical"; tag "GENCODE_Primary"; tag "appris_principal_1"; tag "readthrough_transcript"; havana_gene "OTTMUSG00000044650.1"; havana_transcript "OTTMUST00000117452.1";
chr13	HAVANA	UTR	67508629	67508655	0	-	.	gene_id "ENSMUSG00000098781.2"; transcript_id "ENSMUST00000044819.7"; gene_type "protein_coding"; gene_name "Gm28044"; transcript_type "nonsense_mediated_decay"; transcript_name "Gm28044-201"; exon_number 1; exon_id "ENSMUSE00000876940.2"; level 2; protein_id "ENSMUSP00000049225.7"; transcript_support_level "3"; mgi_id "MGI:5547780"; tag "basic"; tag "Ensembl_canonical"; tag "GENCODE_Primary"; tag "appris_principal_1"; tag "readthrough_transcript"; havana_gene "OTTMUSG00000044650.1"; havana_transcript "OTTMUST00000117452.1";
chr13	HAVANA	UTR	67510232	67510444	0	-	.	gene_id "ENSMUSG00000078995.11"; transcript_id "ENSMUST00000172266.8"; gene_type "protein_coding"; gene_name "Zfp456"; transcript_type "protein_coding"; transcript_name "Zfp456-202"; exon_number 4; exon_id "ENSMUSE00000878384.2"; level 2; protein_id "ENSMUSP00000130928.2"; transcript_support_level "3"; mgi_id "MGI:3040694"; tag "basic"; havana_gene "OTTMUSG00000036842.1"; havana_transcript "OTTMUST00000094595.1";
chr13	HAVANA	exon	67510232	67510566	0	-	.	gene_id "ENSMUSG00000078995.11"; transcript_id "ENSMUST00000172266.8"; gene_type "protein_coding"; gene_name "Zfp456"; transcript_type "protein_coding"; transcript_name "Zfp456-202"; exon_number 4; exon_id "ENSMUSE00000878384.2"; level 2; protein_id "ENSMUSP00000130928.2"; transcript_support_level "3"; mgi_id "MGI:3040694"; tag "basic"; havana_gene "OTTMUSG00000036842.1"; havana_transcript "OTTMUST00000094595.1";
chr13	HAVANA	gene	67510232	67523929	0	-	.	gene_id "ENSMUSG00000078995.11"; gene_type "protein_coding"; gene_name "Zfp456"; level 2; mgi_id "MGI:3040694"; tag "overlapping_locus"; havana_gene "OTTMUSG00000036842.1";
chr13	HAVANA	transcript	67510232	67523929	0	-	.	gene_id "ENSMUSG00000078995.11"; transcript_id "ENSMUST00000172266.8"; gene_type "protein_coding"; gene_name "Zfp456"; transcript_type "protein_coding"; transcript_name "Zfp456-202"; level 2; protein_id "ENSMUSP00000130928.2"; transcript_support_level "3"; mgi_id "MGI:3040694"; tag "basic"; havana_gene "OTTMUSG00000036842.1"; havana_transcript "OTTMUST00000094595.1";
chr13	HAVANA	UTR	67510426	67510444	0	-	.	gene_id "ENSMUSG00000098692.2"; transcript_id "ENSMUST00000166080.2"; gene_type "protein_coding"; gene_name "Gm28041"; transcript_type "nonsense_mediated_decay"; transcript_name "Gm28041-201"; exon_number 4; exon_id "ENSMUSE00000886313.2"; level 2; protein_id "ENSMUSP00000126669.2"; transcript_support_level "1"; mgi_id "MGI:5547777"; tag "basic"; tag "Ensembl_canonical"; tag "GENCODE_Primary"; tag "appris_principal_1"; tag "readthrough_transcript"; havana_gene "OTTMUSG00000044651.1"; havana_transcript "OTTMUST00000117454.1";
chr13	HAVANA	exon	67510426	67510566	0	-	.	gene_id "ENSMUSG00000098692.2"; transcript_id "ENSMUST00000166080.2"; gene_type "protein_coding"; gene_name "Gm28041"; transcript_type "nonsense_mediated_decay"; transcript_name "Gm28041-201"; exon_number 4; exon_id "ENSMUSE00000886313.2"; level 2; protein_id "ENSMUSP00000126669.2"; transcript_support_level "1"; mgi_id "MGI:5547777"; tag "basic"; tag "Ensembl_canonical"; tag "GENCODE_Primary"; tag "appris_principal_1"; tag "readthrough_transcript"; havana_gene "OTTMUSG00000044651.1"; havana_transcript "OTTMUST00000117454.1";
chr13	HAVANA	stop_codon	67510442	67510444	0	-	0	gene_id "ENSMUSG00000098692.2"; transcript_id "ENSMUST00000166080.2"; gene_type "protein_coding"; gene_name "Gm28041"; transcript_type "nonsense_mediated_decay"; transcript_name "Gm28041-201"; exon_number 4; exon_id "ENSMUSE00000886313.2"; level 2; protein_id "ENSMUSP00000126669.2"; transcript_support_level "1"; mgi_id "MGI:5547777"; tag "basic"; tag "Ensembl_canonical"; tag "GENCODE_Primary"; tag "appris_principal_1"; tag "readthrough_transcript"; havana_gene "OTTMUSG00000044651.1"; havana_transcript "OTTMUST00000117454.1";
chr13	HAVANA	stop_codon	67510442	67510444	0	-	0	gene_id "ENSMUSG00000078995.11"; transcript_id "ENSMUST00000172266.8"; gene_type "protein_coding"; gene_name "Zfp456"; transcript_type "protein_coding"; transcript_name "Zfp456-202"; exon_number 4; exon_id "ENSMUSE00000878384.2"; level 2; protein_id "ENSMUSP00000130928.2"; transcript_support_level "3"; mgi_id "MGI:3040694"; tag "basic"; havana_gene "OTTMUSG00000036842.1"; havana_transcript "OTTMUST00000094595.1";
chr13	HAVANA	CDS	67510445	67510566	0	-	2	gene_id "ENSMUSG00000098692.2"; transcript_id "ENSMUST00000166080.2"; gene_type "protein_coding"; gene_name "Gm28041"; transcript_type "nonsense_mediated_decay"; transcript_name "Gm28041-201"; exon_number 4; exon_id "ENSMUSE00000886313.2"; level 2; protein_id "ENSMUSP00000126669.2"; transcript_support_level "1"; mgi_id "MGI:5547777"; tag "basic"; tag "Ensembl_canonical"; tag "GENCODE_Primary"; tag "appris_principal_1"; tag "readthrough_transcript"; havana_gene "OTTMUSG00000044651.1"; havana_transcript "OTTMUST00000117454.1";
chr13	HAVANA	CDS	67510445	67510566	0	-	2	gene_id "ENSMUSG00000078995.11"; transcript_id "ENSMUST00000172266.8"; gene_type "protein_coding"; gene_name "Zfp456"; transcript_type "protein_coding"; transcript_name "Zfp456-202"; exon_number 4; exon_id "ENSMUSE00000878384.2"; level 2; protein_id "ENSMUSP00000130928.2"; transcript_support_level "3"; mgi_id "MGI:3040694"; tag "basic"; havana_gene "OTTMUSG00000036842.1"; havana_transcript "OTTMUST00000094595.1";
chr13	HAVANA	UTR	67511703	67514330	0	-	.	gene_id "ENSMUSG00000078995.11"; transcript_id "ENSMUST00000057070.9"; gene_type "protein_coding"; gene_name "Zfp456"; transcript_type "protein_coding"; transcript_name "Zfp456-201"; exon_number 4; exon_id "ENSMUSE00000570434.4"; level 2; protein_id "ENSMUSP00000059686.9"; transcript_support_level "1"; mgi_id "MGI:3040694"; tag "basic"; tag "Ensembl_canonical"; tag "GENCODE_Primary"; tag "appris_principal_1"; tag "CCDS"; ccdsid "CCDS36713.1"; havana_gene "OTTMUSG00000036842.1"; havana_transcript "OTTMUST00000094596.1";
chr13	HAVANA	exon	67511703	67515484	0	-	.	gene_id "ENSMUSG00000078995.11"; transcript_id "ENSMUST00000057070.9"; gene_type "protein_coding"; gene_name "Zfp456"; transcript_type "protein_coding"; transcript_name "Zfp456-201"; exon_number 4; exon_id "ENSMUSE00000570434.4"; level 2; protein_id "ENSMUSP00000059686.9"; transcript_support_level "1"; mgi_id "MGI:3040694"; tag "basic"; tag "Ensembl_canonical"; tag "GENCODE_Primary"; tag "appris_principal_1"; tag "CCDS"; ccdsid "CCDS36713.1"; havana_gene "OTTMUSG00000036842.1"; havana_transcript "OTTMUST00000094596.1";
chr13	ENSEMBL_gcm37	exon	67511703	67515484	2.41765416052309	-	.	gene_id "ENSMUSG00000078995.11"; transcript_id "ENSMUSG00000078995.11_tx_3"; exon_id "chr13_67511703_67515484_-"; exonnum "5"; txlen "4232";
chr13	ENSEMBL_gcm37	exon	67511703	67515484	0.0100361165992391	-	.	gene_id "ENSMUSG00000078995.11"; transcript_id "ENSMUSG00000078995.11_tx_4"; exon_id "chr13_67511703_67515484_-"; exonnum "8"; txlen "4569";
chr13	HAVANA	transcript	67511703	67523929	0	-	.	gene_id "ENSMUSG00000078995.11"; transcript_id "ENSMUST00000057070.9"; gene_type "protein_coding"; gene_name "Zfp456"; transcript_type "protein_coding"; transcript_name "Zfp456-201"; level 2; protein_id "ENSMUSP00000059686.9"; transcript_support_level "1"; mgi_id "MGI:3040694"; tag "basic"; tag "Ensembl_canonical"; tag "GENCODE_Primary"; tag "appris_principal_1"; tag "CCDS"; ccdsid "CCDS36713.1"; havana_gene "OTTMUSG00000036842.1"; havana_transcript "OTTMUST00000094596.1";
chr13	HAVANA	stop_codon	67514328	67514330	0	-	0	gene_id "ENSMUSG00000078995.11"; transcript_id "ENSMUST00000057070.9"; gene_type "protein_coding"; gene_name "Zfp456"; transcript_type "protein_coding"; transcript_name "Zfp456-201"; exon_number 4; exon_id "ENSMUSE00000570434.4"; level 2; protein_id "ENSMUSP00000059686.9"; transcript_support_level "1"; mgi_id "MGI:3040694"; tag "basic"; tag "Ensembl_canonical"; tag "GENCODE_Primary"; tag "appris_principal_1"; tag "CCDS"; ccdsid "CCDS36713.1"; havana_gene "OTTMUSG00000036842.1"; havana_transcript "OTTMUST00000094596.1";
chr13	HAVANA	CDS	67514331	67515484	0	-	2	gene_id "ENSMUSG00000078995.11"; transcript_id "ENSMUST00000057070.9"; gene_type "protein_coding"; gene_name "Zfp456"; transcript_type "protein_coding"; transcript_name "Zfp456-201"; exon_number 4; exon_id "ENSMUSE00000570434.4"; level 2; protein_id "ENSMUSP00000059686.9"; transcript_support_level "1"; mgi_id "MGI:3040694"; tag "basic"; tag "Ensembl_canonical"; tag "GENCODE_Primary"; tag "appris_principal_1"; tag "CCDS"; ccdsid "CCDS36713.1"; havana_gene "OTTMUSG00000036842.1"; havana_transcript "OTTMUST00000094596.1";
chr13	HAVANA	exon	67520296	67520391	0	-	.	gene_id "ENSMUSG00000098692.2"; transcript_id "ENSMUST00000166080.2"; gene_type "protein_coding"; gene_name "Gm28041"; transcript_type "nonsense_mediated_decay"; transcript_name "Gm28041-201"; exon_number 3; exon_id "ENSMUSE00001316603.2"; level 2; protein_id "ENSMUSP00000126669.2"; transcript_support_level "1"; mgi_id "MGI:5547777"; tag "basic"; tag "Ensembl_canonical"; tag "GENCODE_Primary"; tag "appris_principal_1"; tag "readthrough_transcript"; havana_gene "OTTMUSG00000044651.1"; havana_transcript "OTTMUST00000117454.1";
chr13	HAVANA	CDS	67520296	67520391	0	-	2	gene_id "ENSMUSG00000098692.2"; transcript_id "ENSMUST00000166080.2"; gene_type "protein_coding"; gene_name "Gm28041"; transcript_type "nonsense_mediated_decay"; transcript_name "Gm28041-201"; exon_number 3; exon_id "ENSMUSE00001316603.2"; level 2; protein_id "ENSMUSP00000126669.2"; transcript_support_level "1"; mgi_id "MGI:5547777"; tag "basic"; tag "Ensembl_canonical"; tag "GENCODE_Primary"; tag "appris_principal_1"; tag "readthrough_transcript"; havana_gene "OTTMUSG00000044651.1"; havana_transcript "OTTMUST00000117454.1";
chr13	HAVANA	exon	67520296	67520391	0	-	.	gene_id "ENSMUSG00000078995.11"; transcript_id "ENSMUST00000172266.8"; gene_type "protein_coding"; gene_name "Zfp456"; transcript_type "protein_coding"; transcript_name "Zfp456-202"; exon_number 3; exon_id "ENSMUSE00001316165.2"; level 2; protein_id "ENSMUSP00000130928.2"; transcript_support_level "3"; mgi_id "MGI:3040694"; tag "basic"; havana_gene "OTTMUSG00000036842.1"; havana_transcript "OTTMUST00000094595.1";
chr13	HAVANA	CDS	67520296	67520391	0	-	2	gene_id "ENSMUSG00000078995.11"; transcript_id "ENSMUST00000172266.8"; gene_type "protein_coding"; gene_name "Zfp456"; transcript_type "protein_coding"; transcript_name "Zfp456-202"; exon_number 3; exon_id "ENSMUSE00001316165.2"; level 2; protein_id "ENSMUSP00000130928.2"; transcript_support_level "3"; mgi_id "MGI:3040694"; tag "basic"; havana_gene "OTTMUSG00000036842.1"; havana_transcript "OTTMUST00000094595.1";
chr13	HAVANA	exon	67520296	67520391	0	-	.	gene_id "ENSMUSG00000078995.11"; transcript_id "ENSMUST00000057070.9"; gene_type "protein_coding"; gene_name "Zfp456"; transcript_type "protein_coding"; transcript_name "Zfp456-201"; exon_number 3; exon_id "ENSMUSE00001316165.2"; level 2; protein_id "ENSMUSP00000059686.9"; transcript_support_level "1"; mgi_id "MGI:3040694"; tag "basic"; tag "Ensembl_canonical"; tag "GENCODE_Primary"; tag "appris_principal_1"; tag "CCDS"; ccdsid "CCDS36713.1"; havana_gene "OTTMUSG00000036842.1"; havana_transcript "OTTMUST00000094596.1";
chr13	HAVANA	CDS	67520296	67520391	0	-	2	gene_id "ENSMUSG00000078995.11"; transcript_id "ENSMUST00000057070.9"; gene_type "protein_coding"; gene_name "Zfp456"; transcript_type "protein_coding"; transcript_name "Zfp456-201"; exon_number 3; exon_id "ENSMUSE00001316165.2"; level 2; protein_id "ENSMUSP00000059686.9"; transcript_support_level "1"; mgi_id "MGI:3040694"; tag "basic"; tag "Ensembl_canonical"; tag "GENCODE_Primary"; tag "appris_principal_1"; tag "CCDS"; ccdsid "CCDS36713.1"; havana_gene "OTTMUSG00000036842.1"; havana_transcript "OTTMUST00000094596.1";
chr13	ENSEMBL_gcm37	exon	67520296	67520391	2.41765416052309	-	.	gene_id "ENSMUSG00000078995.11"; transcript_id "ENSMUSG00000078995.11_tx_3"; exon_id "chr13_67520296_67520391_-"; exonnum "4"; txlen "4232";
chr13	ENSEMBL_gcm37	exon	67520296	67520391	0.0100361165992391	-	.	gene_id "ENSMUSG00000078995.11"; transcript_id "ENSMUSG00000078995.11_tx_4"; exon_id "chr13_67520296_67520391_-"; exonnum "7"; txlen "4569";
chr13	HAVANA	exon	67520361	67520391	0	-	.	gene_id "ENSMUSG00000078995.11"; transcript_id "ENSMUST00000225787.2"; gene_type "protein_coding"; gene_name "Zfp456"; transcript_type "protein_coding"; transcript_name "Zfp456-203"; exon_number 4; exon_id "ENSMUSE00001423361.2"; level 2; protein_id "ENSMUSP00000153162.2"; mgi_id "MGI:3040694"; tag "alternative_5_UTR"; tag "mRNA_end_NF"; tag "cds_end_NF"; havana_gene "OTTMUSG00000036842.1"; havana_transcript "OTTMUST00000164551.1";
chr13	HAVANA	CDS	67520361	67520391	0	-	2	gene_id "ENSMUSG00000078995.11"; transcript_id "ENSMUST00000225787.2"; gene_type "protein_coding"; gene_name "Zfp456"; transcript_type "protein_coding"; transcript_name "Zfp456-203"; exon_number 4; exon_id "ENSMUSE00001423361.2"; level 2; protein_id "ENSMUSP00000153162.2"; mgi_id "MGI:3040694"; tag "alternative_5_UTR"; tag "mRNA_end_NF"; tag "cds_end_NF"; havana_gene "OTTMUSG00000036842.1"; havana_transcript "OTTMUST00000164551.1";
chr13	HAVANA	transcript	67520361	67523832	0	-	.	gene_id "ENSMUSG00000078995.11"; transcript_id "ENSMUST00000225787.2"; gene_type "protein_coding"; gene_name "Zfp456"; transcript_type "protein_coding"; transcript_name "Zfp456-203"; level 2; protein_id "ENSMUSP00000153162.2"; mgi_id "MGI:3040694"; tag "alternative_5_UTR"; tag "mRNA_end_NF"; tag "cds_end_NF"; havana_gene "OTTMUSG00000036842.1"; havana_transcript "OTTMUST00000164551.1";
chr13	HAVANA	CDS	67520870	67520993	0	-	0	gene_id "ENSMUSG00000098692.2"; transcript_id "ENSMUST00000166080.2"; gene_type "protein_coding"; gene_name "Gm28041"; transcript_type "nonsense_mediated_decay"; transcript_name "Gm28041-201"; exon_number 2; exon_id "ENSMUSE00001314857.2"; level 2; protein_id "ENSMUSP00000126669.2"; transcript_support_level "1"; mgi_id "MGI:5547777"; tag "basic"; tag "Ensembl_canonical"; tag "GENCODE_Primary"; tag "appris_principal_1"; tag "readthrough_transcript"; havana_gene "OTTMUSG00000044651.1"; havana_transcript "OTTMUST00000117454.1";
chr13	HAVANA	CDS	67520870	67520993	0	-	0	gene_id "ENSMUSG00000078995.11"; transcript_id "ENSMUST00000172266.8"; gene_type "protein_coding"; gene_name "Zfp456"; transcript_type "protein_coding"; transcript_name "Zfp456-202"; exon_number 2; exon_id "ENSMUSE00001315625.2"; level 2; protein_id "ENSMUSP00000130928.2"; transcript_support_level "3"; mgi_id "MGI:3040694"; tag "basic"; havana_gene "OTTMUSG00000036842.1"; havana_transcript "OTTMUST00000094595.1";
chr13	HAVANA	CDS	67520870	67520993	0	-	0	gene_id "ENSMUSG00000078995.11"; transcript_id "ENSMUST00000057070.9"; gene_type "protein_coding"; gene_name "Zfp456"; transcript_type "protein_coding"; transcript_name "Zfp456-201"; exon_number 2; exon_id "ENSMUSE00001315625.2"; level 2; protein_id "ENSMUSP00000059686.9"; transcript_support_level "1"; mgi_id "MGI:3040694"; tag "basic"; tag "Ensembl_canonical"; tag "GENCODE_Primary"; tag "appris_principal_1"; tag "CCDS"; ccdsid "CCDS36713.1"; havana_gene "OTTMUSG00000036842.1"; havana_transcript "OTTMUST00000094596.1";
chr13	HAVANA	CDS	67520870	67520993	0	-	0	gene_id "ENSMUSG00000078995.11"; transcript_id "ENSMUST00000225787.2"; gene_type "protein_coding"; gene_name "Zfp456"; transcript_type "protein_coding"; transcript_name "Zfp456-203"; exon_number 3; exon_id "ENSMUSE00001315625.2"; level 2; protein_id "ENSMUSP00000153162.2"; mgi_id "MGI:3040694"; tag "alternative_5_UTR"; tag "mRNA_end_NF"; tag "cds_end_NF"; havana_gene "OTTMUSG00000036842.1"; havana_transcript "OTTMUST00000164551.1";
chr13	HAVANA	exon	67520870	67520996	0	-	.	gene_id "ENSMUSG00000098692.2"; transcript_id "ENSMUST00000166080.2"; gene_type "protein_coding"; gene_name "Gm28041"; transcript_type "nonsense_mediated_decay"; transcript_name "Gm28041-201"; exon_number 2; exon_id "ENSMUSE00001314857.2"; level 2; protein_id "ENSMUSP00000126669.2"; transcript_support_level "1"; mgi_id "MGI:5547777"; tag "basic"; tag "Ensembl_canonical"; tag "GENCODE_Primary"; tag "appris_principal_1"; tag "readthrough_transcript"; havana_gene "OTTMUSG00000044651.1"; havana_transcript "OTTMUST00000117454.1";
chr13	HAVANA	exon	67520870	67520996	0	-	.	gene_id "ENSMUSG00000078995.11"; transcript_id "ENSMUST00000172266.8"; gene_type "protein_coding"; gene_name "Zfp456"; transcript_type "protein_coding"; transcript_name "Zfp456-202"; exon_number 2; exon_id "ENSMUSE00001315625.2"; level 2; protein_id "ENSMUSP00000130928.2"; transcript_support_level "3"; mgi_id "MGI:3040694"; tag "basic"; havana_gene "OTTMUSG00000036842.1"; havana_transcript "OTTMUST00000094595.1";
chr13	HAVANA	exon	67520870	67520996	0	-	.	gene_id "ENSMUSG00000078995.11"; transcript_id "ENSMUST00000057070.9"; gene_type "protein_coding"; gene_name "Zfp456"; transcript_type "protein_coding"; transcript_name "Zfp456-201"; exon_number 2; exon_id "ENSMUSE00001315625.2"; level 2; protein_id "ENSMUSP00000059686.9"; transcript_support_level "1"; mgi_id "MGI:3040694"; tag "basic"; tag "Ensembl_canonical"; tag "GENCODE_Primary"; tag "appris_principal_1"; tag "CCDS"; ccdsid "CCDS36713.1"; havana_gene "OTTMUSG00000036842.1"; havana_transcript "OTTMUST00000094596.1";
chr13	HAVANA	exon	67520870	67520996	0	-	.	gene_id "ENSMUSG00000078995.11"; transcript_id "ENSMUST00000225787.2"; gene_type "protein_coding"; gene_name "Zfp456"; transcript_type "protein_coding"; transcript_name "Zfp456-203"; exon_number 3; exon_id "ENSMUSE00001315625.2"; level 2; protein_id "ENSMUSP00000153162.2"; mgi_id "MGI:3040694"; tag "alternative_5_UTR"; tag "mRNA_end_NF"; tag "cds_end_NF"; havana_gene "OTTMUSG00000036842.1"; havana_transcript "OTTMUST00000164551.1";
chr13	ENSEMBL_gcm37	exon	67520870	67520996	2.41765416052309	-	.	gene_id "ENSMUSG00000078995.11"; transcript_id "ENSMUSG00000078995.11_tx_3"; exon_id "chr13_67520870_67520996_-"; exonnum "3"; txlen "4232";
chr13	ENSEMBL_gcm37	exon	67520870	67520996	0.0100361165992391	-	.	gene_id "ENSMUSG00000078995.11"; transcript_id "ENSMUSG00000078995.11_tx_4"; exon_id "chr13_67520870_67520996_-"; exonnum "6"; txlen "4569";
chr13	HAVANA	start_codon	67520991	67520993	0	-	0	gene_id "ENSMUSG00000098692.2"; transcript_id "ENSMUST00000166080.2"; gene_type "protein_coding"; gene_name "Gm28041"; transcript_type "nonsense_mediated_decay"; transcript_name "Gm28041-201"; exon_number 2; exon_id "ENSMUSE00001314857.2"; level 2; protein_id "ENSMUSP00000126669.2"; transcript_support_level "1"; mgi_id "MGI:5547777"; tag "basic"; tag "Ensembl_canonical"; tag "GENCODE_Primary"; tag "appris_principal_1"; tag "readthrough_transcript"; havana_gene "OTTMUSG00000044651.1"; havana_transcript "OTTMUST00000117454.1";
chr13	HAVANA	start_codon	67520991	67520993	0	-	0	gene_id "ENSMUSG00000078995.11"; transcript_id "ENSMUST00000172266.8"; gene_type "protein_coding"; gene_name "Zfp456"; transcript_type "protein_coding"; transcript_name "Zfp456-202"; exon_number 2; exon_id "ENSMUSE00001315625.2"; level 2; protein_id "ENSMUSP00000130928.2"; transcript_support_level "3"; mgi_id "MGI:3040694"; tag "basic"; havana_gene "OTTMUSG00000036842.1"; havana_transcript "OTTMUST00000094595.1";
chr13	HAVANA	start_codon	67520991	67520993	0	-	0	gene_id "ENSMUSG00000078995.11"; transcript_id "ENSMUST00000057070.9"; gene_type "protein_coding"; gene_name "Zfp456"; transcript_type "protein_coding"; transcript_name "Zfp456-201"; exon_number 2; exon_id "ENSMUSE00001315625.2"; level 2; protein_id "ENSMUSP00000059686.9"; transcript_support_level "1"; mgi_id "MGI:3040694"; tag "basic"; tag "Ensembl_canonical"; tag "GENCODE_Primary"; tag "appris_principal_1"; tag "CCDS"; ccdsid "CCDS36713.1"; havana_gene "OTTMUSG00000036842.1"; havana_transcript "OTTMUST00000094596.1";
chr13	HAVANA	start_codon	67520991	67520993	0	-	0	gene_id "ENSMUSG00000078995.11"; transcript_id "ENSMUST00000225787.2"; gene_type "protein_coding"; gene_name "Zfp456"; transcript_type "protein_coding"; transcript_name "Zfp456-203"; exon_number 3; exon_id "ENSMUSE00001315625.2"; level 2; protein_id "ENSMUSP00000153162.2"; mgi_id "MGI:3040694"; tag "alternative_5_UTR"; tag "mRNA_end_NF"; tag "cds_end_NF"; havana_gene "OTTMUSG00000036842.1"; havana_transcript "OTTMUST00000164551.1";
chr13	HAVANA	UTR	67520994	67520996	0	-	.	gene_id "ENSMUSG00000098692.2"; transcript_id "ENSMUST00000166080.2"; gene_type "protein_coding"; gene_name "Gm28041"; transcript_type "nonsense_mediated_decay"; transcript_name "Gm28041-201"; exon_number 2; exon_id "ENSMUSE00001314857.2"; level 2; protein_id "ENSMUSP00000126669.2"; transcript_support_level "1"; mgi_id "MGI:5547777"; tag "basic"; tag "Ensembl_canonical"; tag "GENCODE_Primary"; tag "appris_principal_1"; tag "readthrough_transcript"; havana_gene "OTTMUSG00000044651.1"; havana_transcript "OTTMUST00000117454.1";
chr13	HAVANA	UTR	67520994	67520996	0	-	.	gene_id "ENSMUSG00000078995.11"; transcript_id "ENSMUST00000172266.8"; gene_type "protein_coding"; gene_name "Zfp456"; transcript_type "protein_coding"; transcript_name "Zfp456-202"; exon_number 2; exon_id "ENSMUSE00001315625.2"; level 2; protein_id "ENSMUSP00000130928.2"; transcript_support_level "3"; mgi_id "MGI:3040694"; tag "basic"; havana_gene "OTTMUSG00000036842.1"; havana_transcript "OTTMUST00000094595.1";
chr13	HAVANA	UTR	67520994	67520996	0	-	.	gene_id "ENSMUSG00000078995.11"; transcript_id "ENSMUST00000057070.9"; gene_type "protein_coding"; gene_name "Zfp456"; transcript_type "protein_coding"; transcript_name "Zfp456-201"; exon_number 2; exon_id "ENSMUSE00001315625.2"; level 2; protein_id "ENSMUSP00000059686.9"; transcript_support_level "1"; mgi_id "MGI:3040694"; tag "basic"; tag "Ensembl_canonical"; tag "GENCODE_Primary"; tag "appris_principal_1"; tag "CCDS"; ccdsid "CCDS36713.1"; havana_gene "OTTMUSG00000036842.1"; havana_transcript "OTTMUST00000094596.1";
chr13	HAVANA	UTR	67520994	67520996	0	-	.	gene_id "ENSMUSG00000078995.11"; transcript_id "ENSMUST00000225787.2"; gene_type "protein_coding"; gene_name "Zfp456"; transcript_type "protein_coding"; transcript_name "Zfp456-203"; exon_number 3; exon_id "ENSMUSE00001315625.2"; level 2; protein_id "ENSMUSP00000153162.2"; mgi_id "MGI:3040694"; tag "alternative_5_UTR"; tag "mRNA_end_NF"; tag "cds_end_NF"; havana_gene "OTTMUSG00000036842.1"; havana_transcript "OTTMUST00000164551.1";
chr13	sragcm37_mid	exon	67521541	67521649	0.0100361165992391	-	.	gene_id "ENSMUSG00000078995.11"; transcript_id "ENSMUSG00000078995.11_tx_4"; exon_id "chr13_67521541_67521649_-"; exonnum "5"; txlen "4569";
chr13	sragcm37_mid	exon	67521743	67521841	0.0100361165992391	-	.	gene_id "ENSMUSG00000078995.11"; transcript_id "ENSMUSG00000078995.11_tx_4"; exon_id "chr13_67521743_67521841_-"; exonnum "4"; txlen "4569";
chr13	HAVANA	exon	67522238	67522366	0	-	.	gene_id "ENSMUSG00000078995.11"; transcript_id "ENSMUST00000225787.2"; gene_type "protein_coding"; gene_name "Zfp456"; transcript_type "protein_coding"; transcript_name "Zfp456-203"; exon_number 2; exon_id "ENSMUSE00001425415.2"; level 2; protein_id "ENSMUSP00000153162.2"; mgi_id "MGI:3040694"; tag "alternative_5_UTR"; tag "mRNA_end_NF"; tag "cds_end_NF"; havana_gene "OTTMUSG00000036842.1"; havana_transcript "OTTMUST00000164551.1";
chr13	HAVANA	UTR	67522238	67522366	0	-	.	gene_id "ENSMUSG00000078995.11"; transcript_id "ENSMUST00000225787.2"; gene_type "protein_coding"; gene_name "Zfp456"; transcript_type "protein_coding"; transcript_name "Zfp456-203"; exon_number 2; exon_id "ENSMUSE00001425415.2"; level 2; protein_id "ENSMUSP00000153162.2"; mgi_id "MGI:3040694"; tag "alternative_5_UTR"; tag "mRNA_end_NF"; tag "cds_end_NF"; havana_gene "OTTMUSG00000036842.1"; havana_transcript "OTTMUST00000164551.1";
chr13	ENSEMBL_gcm37	exon	67522238	67522366	0.0100361165992391	-	.	gene_id "ENSMUSG00000078995.11"; transcript_id "ENSMUSG00000078995.11_tx_4"; exon_id "chr13_67522238_67522366_-"; exonnum "3"; txlen "4569";
chr13	sragcm37_mid	exon	67522489	67522594	2.41765416052309	-	.	gene_id "ENSMUSG00000078995.11"; transcript_id "ENSMUSG00000078995.11_tx_3"; exon_id "chr13_67522489_67522594_-"; exonnum "2"; txlen "4232";
chr13	sragcm37_mid	exon	67522489	67522594	0.0100361165992391	-	.	gene_id "ENSMUSG00000078995.11"; transcript_id "ENSMUSG00000078995.11_tx_4"; exon_id "chr13_67522489_67522594_-"; exonnum "2"; txlen "4569";
chr13	HAVANA	exon	67523765	67523832	0	-	.	gene_id "ENSMUSG00000078995.11"; transcript_id "ENSMUST00000225787.2"; gene_type "protein_coding"; gene_name "Zfp456"; transcript_type "protein_coding"; transcript_name "Zfp456-203"; exon_number 1; exon_id "ENSMUSE00001428455.2"; level 2; protein_id "ENSMUSP00000153162.2"; mgi_id "MGI:3040694"; tag "alternative_5_UTR"; tag "mRNA_end_NF"; tag "cds_end_NF"; havana_gene "OTTMUSG00000036842.1"; havana_transcript "OTTMUST00000164551.1";
chr13	HAVANA	UTR	67523765	67523832	0	-	.	gene_id "ENSMUSG00000078995.11"; transcript_id "ENSMUST00000225787.2"; gene_type "protein_coding"; gene_name "Zfp456"; transcript_type "protein_coding"; transcript_name "Zfp456-203"; exon_number 1; exon_id "ENSMUSE00001428455.2"; level 2; protein_id "ENSMUSP00000153162.2"; mgi_id "MGI:3040694"; tag "alternative_5_UTR"; tag "mRNA_end_NF"; tag "cds_end_NF"; havana_gene "OTTMUSG00000036842.1"; havana_transcript "OTTMUST00000164551.1";
chr13	HAVANA	exon	67523765	67523852	0	-	.	gene_id "ENSMUSG00000098692.2"; transcript_id "ENSMUST00000166080.2"; gene_type "protein_coding"; gene_name "Gm28041"; transcript_type "nonsense_mediated_decay"; transcript_name "Gm28041-201"; exon_number 1; exon_id "ENSMUSE00000874663.2"; level 2; protein_id "ENSMUSP00000126669.2"; transcript_support_level "1"; mgi_id "MGI:5547777"; tag "basic"; tag "Ensembl_canonical"; tag "GENCODE_Primary"; tag "appris_principal_1"; tag "readthrough_transcript"; havana_gene "OTTMUSG00000044651.1"; havana_transcript "OTTMUST00000117454.1";
chr13	HAVANA	UTR	67523765	67523852	0	-	.	gene_id "ENSMUSG00000098692.2"; transcript_id "ENSMUST00000166080.2"; gene_type "protein_coding"; gene_name "Gm28041"; transcript_type "nonsense_mediated_decay"; transcript_name "Gm28041-201"; exon_number 1; exon_id "ENSMUSE00000874663.2"; level 2; protein_id "ENSMUSP00000126669.2"; transcript_support_level "1"; mgi_id "MGI:5547777"; tag "basic"; tag "Ensembl_canonical"; tag "GENCODE_Primary"; tag "appris_principal_1"; tag "readthrough_transcript"; havana_gene "OTTMUSG00000044651.1"; havana_transcript "OTTMUST00000117454.1";
chr13	HAVANA	exon	67523809	67523929	0	-	.	gene_id "ENSMUSG00000078995.11"; transcript_id "ENSMUST00000172266.8"; gene_type "protein_coding"; gene_name "Zfp456"; transcript_type "protein_coding"; transcript_name "Zfp456-202"; exon_number 1; exon_id "ENSMUSE00000486921.5"; level 2; protein_id "ENSMUSP00000130928.2"; transcript_support_level "3"; mgi_id "MGI:3040694"; tag "basic"; havana_gene "OTTMUSG00000036842.1"; havana_transcript "OTTMUST00000094595.1";
chr13	HAVANA	UTR	67523809	67523929	0	-	.	gene_id "ENSMUSG00000078995.11"; transcript_id "ENSMUST00000172266.8"; gene_type "protein_coding"; gene_name "Zfp456"; transcript_type "protein_coding"; transcript_name "Zfp456-202"; exon_number 1; exon_id "ENSMUSE00000486921.5"; level 2; protein_id "ENSMUSP00000130928.2"; transcript_support_level "3"; mgi_id "MGI:3040694"; tag "basic"; havana_gene "OTTMUSG00000036842.1"; havana_transcript "OTTMUST00000094595.1";
chr13	HAVANA	exon	67523809	67523929	0	-	.	gene_id "ENSMUSG00000078995.11"; transcript_id "ENSMUST00000057070.9"; gene_type "protein_coding"; gene_name "Zfp456"; transcript_type "protein_coding"; transcript_name "Zfp456-201"; exon_number 1; exon_id "ENSMUSE00000486921.5"; level 2; protein_id "ENSMUSP00000059686.9"; transcript_support_level "1"; mgi_id "MGI:3040694"; tag "basic"; tag "Ensembl_canonical"; tag "GENCODE_Primary"; tag "appris_principal_1"; tag "CCDS"; ccdsid "CCDS36713.1"; havana_gene "OTTMUSG00000036842.1"; havana_transcript "OTTMUST00000094596.1";
chr13	HAVANA	UTR	67523809	67523929	0	-	.	gene_id "ENSMUSG00000078995.11"; transcript_id "ENSMUST00000057070.9"; gene_type "protein_coding"; gene_name "Zfp456"; transcript_type "protein_coding"; transcript_name "Zfp456-201"; exon_number 1; exon_id "ENSMUSE00000486921.5"; level 2; protein_id "ENSMUSP00000059686.9"; transcript_support_level "1"; mgi_id "MGI:3040694"; tag "basic"; tag "Ensembl_canonical"; tag "GENCODE_Primary"; tag "appris_principal_1"; tag "CCDS"; ccdsid "CCDS36713.1"; havana_gene "OTTMUSG00000036842.1"; havana_transcript "OTTMUST00000094596.1";
chr13	ENSEMBL_gcm37	exon	67523809	67523929	2.41765416052309	-	.	gene_id "ENSMUSG00000078995.11"; transcript_id "ENSMUSG00000078995.11_tx_3"; exon_id "chr13_67523809_67523929_-"; exonnum "1"; txlen "4232";
chr13	ENSEMBL_gcm37	exon	67523809	67523929	0.0100361165992391	-	.	gene_id "ENSMUSG00000078995.11"; transcript_id "ENSMUSG00000078995.11_tx_4"; exon_id "chr13_67523809_67523929_-"; exonnum "1"; txlen "4569";
chr13	HAVANA	UTR	67536024	67536115	0	-	.	gene_id "ENSMUSG00000078994.10"; transcript_id "ENSMUST00000224684.2"; gene_type "protein_coding"; gene_name "Zfp429"; transcript_type "protein_coding"; transcript_name "Zfp429-203"; exon_number 5; exon_id "ENSMUSE00001428366.2"; level 2; protein_id "ENSMUSP00000152989.2"; mgi_id "MGI:1920057"; tag "basic"; havana_gene "OTTMUSG00000042790.1"; havana_transcript "OTTMUST00000164575.1";
chr13	HAVANA	exon	67536024	67536162	0	-	.	gene_id "ENSMUSG00000078994.10"; transcript_id "ENSMUST00000224684.2"; gene_type "protein_coding"; gene_name "Zfp429"; transcript_type "protein_coding"; transcript_name "Zfp429-203"; exon_number 5; exon_id "ENSMUSE00001428366.2"; level 2; protein_id "ENSMUSP00000152989.2"; mgi_id "MGI:1920057"; tag "basic"; havana_gene "OTTMUSG00000042790.1"; havana_transcript "OTTMUST00000164575.1";
chr13	HAVANA	transcript	67536024	67547862	0	-	.	gene_id "ENSMUSG00000078994.10"; transcript_id "ENSMUST00000224684.2"; gene_type "protein_coding"; gene_name "Zfp429"; transcript_type "protein_coding"; transcript_name "Zfp429-203"; level 2; protein_id "ENSMUSP00000152989.2"; mgi_id "MGI:1920057"; tag "basic"; havana_gene "OTTMUSG00000042790.1"; havana_transcript "OTTMUST00000164575.1";
chr13	HAVANA	gene	67536024	67547938	0	-	.	gene_id "ENSMUSG00000078994.10"; gene_type "protein_coding"; gene_name "Zfp429"; level 2; mgi_id "MGI:1920057"; havana_gene "OTTMUSG00000042790.1";
chr13	HAVANA	stop_codon	67536113	67536115	0	-	0	gene_id "ENSMUSG00000078994.10"; transcript_id "ENSMUST00000224684.2"; gene_type "protein_coding"; gene_name "Zfp429"; transcript_type "protein_coding"; transcript_name "Zfp429-203"; exon_number 5; exon_id "ENSMUSE00001428366.2"; level 2; protein_id "ENSMUSP00000152989.2"; mgi_id "MGI:1920057"; tag "basic"; havana_gene "OTTMUSG00000042790.1"; havana_transcript "OTTMUST00000164575.1";
chr13	HAVANA	CDS	67536116	67536162	0	-	2	gene_id "ENSMUSG00000078994.10"; transcript_id "ENSMUST00000224684.2"; gene_type "protein_coding"; gene_name "Zfp429"; transcript_type "protein_coding"; transcript_name "Zfp429-203"; exon_number 5; exon_id "ENSMUSE00001428366.2"; level 2; protein_id "ENSMUSP00000152989.2"; mgi_id "MGI:1920057"; tag "basic"; havana_gene "OTTMUSG00000042790.1"; havana_transcript "OTTMUST00000164575.1";
chr13	HAVANA	UTR	67537423	67537987	0	-	.	gene_id "ENSMUSG00000078994.10"; transcript_id "ENSMUST00000109732.3"; gene_type "protein_coding"; gene_name "Zfp429"; transcript_type "protein_coding"; transcript_name "Zfp429-201"; exon_number 4; exon_id "ENSMUSE00000681356.3"; level 2; protein_id "ENSMUSP00000105354.2"; transcript_support_level "1"; mgi_id "MGI:1920057"; tag "basic"; tag "Ensembl_canonical"; tag "GENCODE_Primary"; tag "appris_principal_1"; tag "CCDS"; ccdsid "CCDS36714.1"; havana_gene "OTTMUSG00000042790.1"; havana_transcript "OTTMUST00000112548.1";
chr13	HAVANA	exon	67537423	67539183	0	-	.	gene_id "ENSMUSG00000078994.10"; transcript_id "ENSMUST00000109732.3"; gene_type "protein_coding"; gene_name "Zfp429"; transcript_type "protein_coding"; transcript_name "Zfp429-201"; exon_number 4; exon_id "ENSMUSE00000681356.3"; level 2; protein_id "ENSMUSP00000105354.2"; transcript_support_level "1"; mgi_id "MGI:1920057"; tag "basic"; tag "Ensembl_canonical"; tag "GENCODE_Primary"; tag "appris_principal_1"; tag "CCDS"; ccdsid "CCDS36714.1"; havana_gene "OTTMUSG00000042790.1"; havana_transcript "OTTMUST00000112548.1";
chr13	HAVANA	transcript	67537423	67547886	0	-	.	gene_id "ENSMUSG00000078994.10"; transcript_id "ENSMUST00000109732.3"; gene_type "protein_coding"; gene_name "Zfp429"; transcript_type "protein_coding"; transcript_name "Zfp429-201"; level 2; protein_id "ENSMUSP00000105354.2"; transcript_support_level "1"; mgi_id "MGI:1920057"; tag "basic"; tag "Ensembl_canonical"; tag "GENCODE_Primary"; tag "appris_principal_1"; tag "CCDS"; ccdsid "CCDS36714.1"; havana_gene "OTTMUSG00000042790.1"; havana_transcript "OTTMUST00000112548.1";
chr13	HAVANA	UTR	67537428	67539180	0	-	.	gene_id "ENSMUSG00000078994.10"; transcript_id "ENSMUST00000181071.8"; gene_type "protein_coding"; gene_name "Zfp429"; transcript_type "protein_coding"; transcript_name "Zfp429-202"; exon_number 5; exon_id "ENSMUSE00001130551.2"; level 2; protein_id "ENSMUSP00000137755.2"; transcript_support_level "1"; mgi_id "MGI:1920057"; tag "basic"; havana_gene "OTTMUSG00000042790.1"; havana_transcript "OTTMUST00000112547.1";
chr13	HAVANA	exon	67537428	67539183	0	-	.	gene_id "ENSMUSG00000078994.10"; transcript_id "ENSMUST00000181071.8"; gene_type "protein_coding"; gene_name "Zfp429"; transcript_type "protein_coding"; transcript_name "Zfp429-202"; exon_number 5; exon_id "ENSMUSE00001130551.2"; level 2; protein_id "ENSMUSP00000137755.2"; transcript_support_level "1"; mgi_id "MGI:1920057"; tag "basic"; havana_gene "OTTMUSG00000042790.1"; havana_transcript "OTTMUST00000112547.1";
chr13	HAVANA	transcript	67537428	67547869	0	-	.	gene_id "ENSMUSG00000078994.10"; transcript_id "ENSMUST00000181071.8"; gene_type "protein_coding"; gene_name "Zfp429"; transcript_type "protein_coding"; transcript_name "Zfp429-202"; level 2; protein_id "ENSMUSP00000137755.2"; transcript_support_level "1"; mgi_id "MGI:1920057"; tag "basic"; havana_gene "OTTMUSG00000042790.1"; havana_transcript "OTTMUST00000112547.1";
chr13	HAVANA	stop_codon	67537985	67537987	0	-	0	gene_id "ENSMUSG00000078994.10"; transcript_id "ENSMUST00000109732.3"; gene_type "protein_coding"; gene_name "Zfp429"; transcript_type "protein_coding"; transcript_name "Zfp429-201"; exon_number 4; exon_id "ENSMUSE00000681356.3"; level 2; protein_id "ENSMUSP00000105354.2"; transcript_support_level "1"; mgi_id "MGI:1920057"; tag "basic"; tag "Ensembl_canonical"; tag "GENCODE_Primary"; tag "appris_principal_1"; tag "CCDS"; ccdsid "CCDS36714.1"; havana_gene "OTTMUSG00000042790.1"; havana_transcript "OTTMUST00000112548.1";
chr13	HAVANA	CDS	67537988	67539183	0	-	2	gene_id "ENSMUSG00000078994.10"; transcript_id "ENSMUST00000109732.3"; gene_type "protein_coding"; gene_name "Zfp429"; transcript_type "protein_coding"; transcript_name "Zfp429-201"; exon_number 4; exon_id "ENSMUSE00000681356.3"; level 2; protein_id "ENSMUSP00000105354.2"; transcript_support_level "1"; mgi_id "MGI:1920057"; tag "basic"; tag "Ensembl_canonical"; tag "GENCODE_Primary"; tag "appris_principal_1"; tag "CCDS"; ccdsid "CCDS36714.1"; havana_gene "OTTMUSG00000042790.1"; havana_transcript "OTTMUST00000112548.1";
chr13	HAVANA	exon	67539070	67539183	0	-	.	gene_id "ENSMUSG00000078994.10"; transcript_id "ENSMUST00000224684.2"; gene_type "protein_coding"; gene_name "Zfp429"; transcript_type "protein_coding"; transcript_name "Zfp429-203"; exon_number 4; exon_id "ENSMUSE00001423729.2"; level 2; protein_id "ENSMUSP00000152989.2"; mgi_id "MGI:1920057"; tag "basic"; havana_gene "OTTMUSG00000042790.1"; havana_transcript "OTTMUST00000164575.1";
chr13	HAVANA	CDS	67539070	67539183	0	-	2	gene_id "ENSMUSG00000078994.10"; transcript_id "ENSMUST00000224684.2"; gene_type "protein_coding"; gene_name "Zfp429"; transcript_type "protein_coding"; transcript_name "Zfp429-203"; exon_number 4; exon_id "ENSMUSE00001423729.2"; level 2; protein_id "ENSMUSP00000152989.2"; mgi_id "MGI:1920057"; tag "basic"; havana_gene "OTTMUSG00000042790.1"; havana_transcript "OTTMUST00000164575.1";
chr13	ENSEMBL_gcm37	exon	67539070	67539183	11.5117341969998	-	.	gene_id "ENSMUSG00000078994.10"; transcript_id "ENSMUSG00000078994.10_tx_1"; exon_id "chr13_67539070_67539183_-"; exonnum "6"; txlen "599";
chr13	ENSEMBL_gcm37	exon	67539070	67539183	4.0719344162009	-	.	gene_id "ENSMUSG00000078994.10"; transcript_id "ENSMUSG00000078994.10_tx_3"; exon_id "chr13_67539070_67539183_-"; exonnum "6"; txlen "673";
chr13	ENSEMBL_gcm37	exon	67539070	67539183	0.385350486810649	-	.	gene_id "ENSMUSG00000078994.10"; transcript_id "ENSMUSG00000078994.10_tx_6"; exon_id "chr13_67539070_67539183_-"; exonnum "6"; txlen "615";
chr13	ENSEMBL_gcm37	exon	67539070	67539183	0.369209441397953	-	.	gene_id "ENSMUSG00000078994.10"; transcript_id "ENSMUSG00000078994.10_tx_7"; exon_id "chr13_67539070_67539183_-"; exonnum "7"; txlen "849";
chr13	ENSEMBL_gcm37	exon	67539070	67539183	0.0190560047526983	-	.	gene_id "ENSMUSG00000078994.10"; transcript_id "ENSMUSG00000078994.10_tx_8"; exon_id "chr13_67539070_67539183_-"; exonnum "7"; txlen "682";
chr13	HAVANA	exon	67539074	67539183	0	-	.	gene_id "ENSMUSG00000078994.10"; transcript_id "ENSMUST00000224825.2"; gene_type "protein_coding"; gene_name "Zfp429"; transcript_type "protein_coding"; transcript_name "Zfp429-204"; exon_number 4; exon_id "ENSMUSE00001423070.2"; level 2; protein_id "ENSMUSP00000153005.2"; mgi_id "MGI:1920057"; tag "mRNA_end_NF"; tag "cds_end_NF"; havana_gene "OTTMUSG00000042790.1"; havana_transcript "OTTMUST00000164576.1";
chr13	HAVANA	CDS	67539074	67539183	0	-	2	gene_id "ENSMUSG00000078994.10"; transcript_id "ENSMUST00000224825.2"; gene_type "protein_coding"; gene_name "Zfp429"; transcript_type "protein_coding"; transcript_name "Zfp429-204"; exon_number 4; exon_id "ENSMUSE00001423070.2"; level 2; protein_id "ENSMUSP00000153005.2"; mgi_id "MGI:1920057"; tag "mRNA_end_NF"; tag "cds_end_NF"; havana_gene "OTTMUSG00000042790.1"; havana_transcript "OTTMUST00000164576.1";
chr13	HAVANA	transcript	67539074	67547938	0	-	.	gene_id "ENSMUSG00000078994.10"; transcript_id "ENSMUST00000224825.2"; gene_type "protein_coding"; gene_name "Zfp429"; transcript_type "protein_coding"; transcript_name "Zfp429-204"; level 2; protein_id "ENSMUSP00000153005.2"; mgi_id "MGI:1920057"; tag "mRNA_end_NF"; tag "cds_end_NF"; havana_gene "OTTMUSG00000042790.1"; havana_transcript "OTTMUST00000164576.1";
chr13	HAVANA	stop_codon	67539178	67539180	0	-	0	gene_id "ENSMUSG00000078994.10"; transcript_id "ENSMUST00000181071.8"; gene_type "protein_coding"; gene_name "Zfp429"; transcript_type "protein_coding"; transcript_name "Zfp429-202"; exon_number 5; exon_id "ENSMUSE00001130551.2"; level 2; protein_id "ENSMUSP00000137755.2"; transcript_support_level "1"; mgi_id "MGI:1920057"; tag "basic"; havana_gene "OTTMUSG00000042790.1"; havana_transcript "OTTMUST00000112547.1";
chr13	HAVANA	CDS	67539181	67539183	0	-	0	gene_id "ENSMUSG00000078994.10"; transcript_id "ENSMUST00000181071.8"; gene_type "protein_coding"; gene_name "Zfp429"; transcript_type "protein_coding"; transcript_name "Zfp429-202"; exon_number 5; exon_id "ENSMUSE00001130551.2"; level 2; protein_id "ENSMUSP00000137755.2"; transcript_support_level "1"; mgi_id "MGI:1920057"; tag "basic"; havana_gene "OTTMUSG00000042790.1"; havana_transcript "OTTMUST00000112547.1";
chr13	HAVANA	exon	67542183	67542265	0	-	.	gene_id "ENSMUSG00000078994.10"; transcript_id "ENSMUST00000181071.8"; gene_type "protein_coding"; gene_name "Zfp429"; transcript_type "protein_coding"; transcript_name "Zfp429-202"; exon_number 4; exon_id "ENSMUSE00001193770.2"; level 2; protein_id "ENSMUSP00000137755.2"; transcript_support_level "1"; mgi_id "MGI:1920057"; tag "basic"; havana_gene "OTTMUSG00000042790.1"; havana_transcript "OTTMUST00000112547.1";
chr13	HAVANA	CDS	67542183	67542265	0	-	2	gene_id "ENSMUSG00000078994.10"; transcript_id "ENSMUST00000181071.8"; gene_type "protein_coding"; gene_name "Zfp429"; transcript_type "protein_coding"; transcript_name "Zfp429-202"; exon_number 4; exon_id "ENSMUSE00001193770.2"; level 2; protein_id "ENSMUSP00000137755.2"; transcript_support_level "1"; mgi_id "MGI:1920057"; tag "basic"; havana_gene "OTTMUSG00000042790.1"; havana_transcript "OTTMUST00000112547.1";
chr13	ENSEMBL_gcm37	exon	67542183	67542265	0.0190560047526983	-	.	gene_id "ENSMUSG00000078994.10"; transcript_id "ENSMUSG00000078994.10_tx_8"; exon_id "chr13_67542183_67542265_-"; exonnum "6"; txlen "682";
chr13	HAVANA	exon	67544163	67544258	0	-	.	gene_id "ENSMUSG00000078994.10"; transcript_id "ENSMUST00000224684.2"; gene_type "protein_coding"; gene_name "Zfp429"; transcript_type "protein_coding"; transcript_name "Zfp429-203"; exon_number 3; exon_id "ENSMUSE00001019655.2"; level 2; protein_id "ENSMUSP00000152989.2"; mgi_id "MGI:1920057"; tag "basic"; havana_gene "OTTMUSG00000042790.1"; havana_transcript "OTTMUST00000164575.1";
chr13	HAVANA	CDS	67544163	67544258	0	-	2	gene_id "ENSMUSG00000078994.10"; transcript_id "ENSMUST00000224684.2"; gene_type "protein_coding"; gene_name "Zfp429"; transcript_type "protein_coding"; transcript_name "Zfp429-203"; exon_number 3; exon_id "ENSMUSE00001019655.2"; level 2; protein_id "ENSMUSP00000152989.2"; mgi_id "MGI:1920057"; tag "basic"; havana_gene "OTTMUSG00000042790.1"; havana_transcript "OTTMUST00000164575.1";
chr13	HAVANA	exon	67544163	67544258	0	-	.	gene_id "ENSMUSG00000078994.10"; transcript_id "ENSMUST00000109732.3"; gene_type "protein_coding"; gene_name "Zfp429"; transcript_type "protein_coding"; transcript_name "Zfp429-201"; exon_number 3; exon_id "ENSMUSE00001019655.2"; level 2; protein_id "ENSMUSP00000105354.2"; transcript_support_level "1"; mgi_id "MGI:1920057"; tag "basic"; tag "Ensembl_canonical"; tag "GENCODE_Primary"; tag "appris_principal_1"; tag "CCDS"; ccdsid "CCDS36714.1"; havana_gene "OTTMUSG00000042790.1"; havana_transcript "OTTMUST00000112548.1";
chr13	HAVANA	CDS	67544163	67544258	0	-	2	gene_id "ENSMUSG00000078994.10"; transcript_id "ENSMUST00000109732.3"; gene_type "protein_coding"; gene_name "Zfp429"; transcript_type "protein_coding"; transcript_name "Zfp429-201"; exon_number 3; exon_id "ENSMUSE00001019655.2"; level 2; protein_id "ENSMUSP00000105354.2"; transcript_support_level "1"; mgi_id "MGI:1920057"; tag "basic"; tag "Ensembl_canonical"; tag "GENCODE_Primary"; tag "appris_principal_1"; tag "CCDS"; ccdsid "CCDS36714.1"; havana_gene "OTTMUSG00000042790.1"; havana_transcript "OTTMUST00000112548.1";
chr13	HAVANA	exon	67544163	67544258	0	-	.	gene_id "ENSMUSG00000078994.10"; transcript_id "ENSMUST00000181071.8"; gene_type "protein_coding"; gene_name "Zfp429"; transcript_type "protein_coding"; transcript_name "Zfp429-202"; exon_number 3; exon_id "ENSMUSE00001019655.2"; level 2; protein_id "ENSMUSP00000137755.2"; transcript_support_level "1"; mgi_id "MGI:1920057"; tag "basic"; havana_gene "OTTMUSG00000042790.1"; havana_transcript "OTTMUST00000112547.1";
chr13	HAVANA	CDS	67544163	67544258	0	-	2	gene_id "ENSMUSG00000078994.10"; transcript_id "ENSMUST00000181071.8"; gene_type "protein_coding"; gene_name "Zfp429"; transcript_type "protein_coding"; transcript_name "Zfp429-202"; exon_number 3; exon_id "ENSMUSE00001019655.2"; level 2; protein_id "ENSMUSP00000137755.2"; transcript_support_level "1"; mgi_id "MGI:1920057"; tag "basic"; havana_gene "OTTMUSG00000042790.1"; havana_transcript "OTTMUST00000112547.1";
chr13	HAVANA	exon	67544163	67544258	0	-	.	gene_id "ENSMUSG00000078994.10"; transcript_id "ENSMUST00000224825.2"; gene_type "protein_coding"; gene_name "Zfp429"; transcript_type "protein_coding"; transcript_name "Zfp429-204"; exon_number 3; exon_id "ENSMUSE00001019655.2"; level 2; protein_id "ENSMUSP00000153005.2"; mgi_id "MGI:1920057"; tag "mRNA_end_NF"; tag "cds_end_NF"; havana_gene "OTTMUSG00000042790.1"; havana_transcript "OTTMUST00000164576.1";
chr13	HAVANA	CDS	67544163	67544258	0	-	2	gene_id "ENSMUSG00000078994.10"; transcript_id "ENSMUST00000224825.2"; gene_type "protein_coding"; gene_name "Zfp429"; transcript_type "protein_coding"; transcript_name "Zfp429-204"; exon_number 3; exon_id "ENSMUSE00001019655.2"; level 2; protein_id "ENSMUSP00000153005.2"; mgi_id "MGI:1920057"; tag "mRNA_end_NF"; tag "cds_end_NF"; havana_gene "OTTMUSG00000042790.1"; havana_transcript "OTTMUST00000164576.1";
chr13	ENSEMBL_gcm37	exon	67544163	67544258	11.5117341969998	-	.	gene_id "ENSMUSG00000078994.10"; transcript_id "ENSMUSG00000078994.10_tx_1"; exon_id "chr13_67544163_67544258_-"; exonnum "5"; txlen "599";
chr13	ENSEMBL_gcm37	exon	67544163	67544258	4.0719344162009	-	.	gene_id "ENSMUSG00000078994.10"; transcript_id "ENSMUSG00000078994.10_tx_3"; exon_id "chr13_67544163_67544258_-"; exonnum "5"; txlen "673";
chr13	ENSEMBL_gcm37	exon	67544163	67544258	0.385350486810649	-	.	gene_id "ENSMUSG00000078994.10"; transcript_id "ENSMUSG00000078994.10_tx_6"; exon_id "chr13_67544163_67544258_-"; exonnum "5"; txlen "615";
chr13	ENSEMBL_gcm37	exon	67544163	67544258	0.369209441397953	-	.	gene_id "ENSMUSG00000078994.10"; transcript_id "ENSMUSG00000078994.10_tx_7"; exon_id "chr13_67544163_67544258_-"; exonnum "6"; txlen "849";
chr13	ENSEMBL_gcm37	exon	67544163	67544258	0.0190560047526983	-	.	gene_id "ENSMUSG00000078994.10"; transcript_id "ENSMUSG00000078994.10_tx_8"; exon_id "chr13_67544163_67544258_-"; exonnum "5"; txlen "682";
chr13	HAVANA	CDS	67544749	67544872	0	-	0	gene_id "ENSMUSG00000078994.10"; transcript_id "ENSMUST00000224825.2"; gene_type "protein_coding"; gene_name "Zfp429"; transcript_type "protein_coding"; transcript_name "Zfp429-204"; exon_number 2; exon_id "ENSMUSE00001426269.2"; level 2; protein_id "ENSMUSP00000153005.2"; mgi_id "MGI:1920057"; tag "mRNA_end_NF"; tag "cds_end_NF"; havana_gene "OTTMUSG00000042790.1"; havana_transcript "OTTMUST00000164576.1";
chr13	HAVANA	exon	67544749	67544875	0	-	.	gene_id "ENSMUSG00000078994.10"; transcript_id "ENSMUST00000224684.2"; gene_type "protein_coding"; gene_name "Zfp429"; transcript_type "protein_coding"; transcript_name "Zfp429-203"; exon_number 2; exon_id "ENSMUSE00001044943.2"; level 2; protein_id "ENSMUSP00000152989.2"; mgi_id "MGI:1920057"; tag "basic"; havana_gene "OTTMUSG00000042790.1"; havana_transcript "OTTMUST00000164575.1";
chr13	HAVANA	CDS	67544749	67544875	0	-	0	gene_id "ENSMUSG00000078994.10"; transcript_id "ENSMUST00000224684.2"; gene_type "protein_coding"; gene_name "Zfp429"; transcript_type "protein_coding"; transcript_name "Zfp429-203"; exon_number 2; exon_id "ENSMUSE00001044943.2"; level 2; protein_id "ENSMUSP00000152989.2"; mgi_id "MGI:1920057"; tag "basic"; havana_gene "OTTMUSG00000042790.1"; havana_transcript "OTTMUST00000164575.1";
chr13	HAVANA	exon	67544749	67544875	0	-	.	gene_id "ENSMUSG00000078994.10"; transcript_id "ENSMUST00000109732.3"; gene_type "protein_coding"; gene_name "Zfp429"; transcript_type "protein_coding"; transcript_name "Zfp429-201"; exon_number 2; exon_id "ENSMUSE00001044943.2"; level 2; protein_id "ENSMUSP00000105354.2"; transcript_support_level "1"; mgi_id "MGI:1920057"; tag "basic"; tag "Ensembl_canonical"; tag "GENCODE_Primary"; tag "appris_principal_1"; tag "CCDS"; ccdsid "CCDS36714.1"; havana_gene "OTTMUSG00000042790.1"; havana_transcript "OTTMUST00000112548.1";
chr13	HAVANA	CDS	67544749	67544875	0	-	0	gene_id "ENSMUSG00000078994.10"; transcript_id "ENSMUST00000109732.3"; gene_type "protein_coding"; gene_name "Zfp429"; transcript_type "protein_coding"; transcript_name "Zfp429-201"; exon_number 2; exon_id "ENSMUSE00001044943.2"; level 2; protein_id "ENSMUSP00000105354.2"; transcript_support_level "1"; mgi_id "MGI:1920057"; tag "basic"; tag "Ensembl_canonical"; tag "GENCODE_Primary"; tag "appris_principal_1"; tag "CCDS"; ccdsid "CCDS36714.1"; havana_gene "OTTMUSG00000042790.1"; havana_transcript "OTTMUST00000112548.1";
chr13	HAVANA	exon	67544749	67544875	0	-	.	gene_id "ENSMUSG00000078994.10"; transcript_id "ENSMUST00000181071.8"; gene_type "protein_coding"; gene_name "Zfp429"; transcript_type "protein_coding"; transcript_name "Zfp429-202"; exon_number 2; exon_id "ENSMUSE00001044943.2"; level 2; protein_id "ENSMUSP00000137755.2"; transcript_support_level "1"; mgi_id "MGI:1920057"; tag "basic"; havana_gene "OTTMUSG00000042790.1"; havana_transcript "OTTMUST00000112547.1";
chr13	HAVANA	CDS	67544749	67544875	0	-	0	gene_id "ENSMUSG00000078994.10"; transcript_id "ENSMUST00000181071.8"; gene_type "protein_coding"; gene_name "Zfp429"; transcript_type "protein_coding"; transcript_name "Zfp429-202"; exon_number 2; exon_id "ENSMUSE00001044943.2"; level 2; protein_id "ENSMUSP00000137755.2"; transcript_support_level "1"; mgi_id "MGI:1920057"; tag "basic"; havana_gene "OTTMUSG00000042790.1"; havana_transcript "OTTMUST00000112547.1";
chr13	HAVANA	exon	67544749	67544875	0	-	.	gene_id "ENSMUSG00000078994.10"; transcript_id "ENSMUST00000224825.2"; gene_type "protein_coding"; gene_name "Zfp429"; transcript_type "protein_coding"; transcript_name "Zfp429-204"; exon_number 2; exon_id "ENSMUSE00001426269.2"; level 2; protein_id "ENSMUSP00000153005.2"; mgi_id "MGI:1920057"; tag "mRNA_end_NF"; tag "cds_end_NF"; havana_gene "OTTMUSG00000042790.1"; havana_transcript "OTTMUST00000164576.1";
chr13	ENSEMBL_gcm37	exon	67544749	67544875	11.5117341969998	-	.	gene_id "ENSMUSG00000078994.10"; transcript_id "ENSMUSG00000078994.10_tx_1"; exon_id "chr13_67544749_67544875_-"; exonnum "4"; txlen "599";
chr13	ENSEMBL_gcm37	exon	67544749	67544875	4.0719344162009	-	.	gene_id "ENSMUSG00000078994.10"; transcript_id "ENSMUSG00000078994.10_tx_3"; exon_id "chr13_67544749_67544875_-"; exonnum "4"; txlen "673";
chr13	ENSEMBL_gcm37	exon	67544749	67544875	0.385350486810649	-	.	gene_id "ENSMUSG00000078994.10"; transcript_id "ENSMUSG00000078994.10_tx_6"; exon_id "chr13_67544749_67544875_-"; exonnum "4"; txlen "615";
chr13	ENSEMBL_gcm37	exon	67544749	67544875	0.369209441397953	-	.	gene_id "ENSMUSG00000078994.10"; transcript_id "ENSMUSG00000078994.10_tx_7"; exon_id "chr13_67544749_67544875_-"; exonnum "5"; txlen "849";
chr13	ENSEMBL_gcm37	exon	67544749	67544875	0.0190560047526983	-	.	gene_id "ENSMUSG00000078994.10"; transcript_id "ENSMUSG00000078994.10_tx_8"; exon_id "chr13_67544749_67544875_-"; exonnum "4"; txlen "682";
chr13	HAVANA	start_codon	67544870	67544872	0	-	0	gene_id "ENSMUSG00000078994.10"; transcript_id "ENSMUST00000224825.2"; gene_type "protein_coding"; gene_name "Zfp429"; transcript_type "protein_coding"; transcript_name "Zfp429-204"; exon_number 2; exon_id "ENSMUSE00001426269.2"; level 2; protein_id "ENSMUSP00000153005.2"; mgi_id "MGI:1920057"; tag "mRNA_end_NF"; tag "cds_end_NF"; havana_gene "OTTMUSG00000042790.1"; havana_transcript "OTTMUST00000164576.1";
chr13	HAVANA	UTR	67544873	67544875	0	-	.	gene_id "ENSMUSG00000078994.10"; transcript_id "ENSMUST00000224825.2"; gene_type "protein_coding"; gene_name "Zfp429"; transcript_type "protein_coding"; transcript_name "Zfp429-204"; exon_number 2; exon_id "ENSMUSE00001426269.2"; level 2; protein_id "ENSMUSP00000153005.2"; mgi_id "MGI:1920057"; tag "mRNA_end_NF"; tag "cds_end_NF"; havana_gene "OTTMUSG00000042790.1"; havana_transcript "OTTMUST00000164576.1";
chr13	sragcm37_mid	exon	67545382	67545489	11.5117341969998	-	.	gene_id "ENSMUSG00000078994.10"; transcript_id "ENSMUSG00000078994.10_tx_1"; exon_id "chr13_67545382_67545489_-"; exonnum "3"; txlen "599";
chr13	sragcm37_mid	exon	67545382	67545489	4.0719344162009	-	.	gene_id "ENSMUSG00000078994.10"; transcript_id "ENSMUSG00000078994.10_tx_3"; exon_id "chr13_67545382_67545489_-"; exonnum "3"; txlen "673";
chr13	sragcm37_mid	exon	67545382	67545489	0.385350486810649	-	.	gene_id "ENSMUSG00000078994.10"; transcript_id "ENSMUSG00000078994.10_tx_6"; exon_id "chr13_67545382_67545489_-"; exonnum "3"; txlen "615";
chr13	sragcm37_mid	exon	67545382	67545489	0.369209441397953	-	.	gene_id "ENSMUSG00000078994.10"; transcript_id "ENSMUSG00000078994.10_tx_7"; exon_id "chr13_67545382_67545489_-"; exonnum "4"; txlen "849";
chr13	sragcm37_mid	exon	67545382	67545489	0.0190560047526983	-	.	gene_id "ENSMUSG00000078994.10"; transcript_id "ENSMUSG00000078994.10_tx_8"; exon_id "chr13_67545382_67545489_-"; exonnum "3"; txlen "682";
chr13	sragcm37_mid	exon	67545584	67545682	11.5117341969998	-	.	gene_id "ENSMUSG00000078994.10"; transcript_id "ENSMUSG00000078994.10_tx_1"; exon_id "chr13_67545584_67545682_-"; exonnum "2"; txlen "599";
chr13	sragcm37_mid	exon	67545584	67545682	4.0719344162009	-	.	gene_id "ENSMUSG00000078994.10"; transcript_id "ENSMUSG00000078994.10_tx_3"; exon_id "chr13_67545584_67545682_-"; exonnum "2"; txlen "673";
chr13	sragcm37_mid	exon	67545584	67545682	0.385350486810649	-	.	gene_id "ENSMUSG00000078994.10"; transcript_id "ENSMUSG00000078994.10_tx_6"; exon_id "chr13_67545584_67545682_-"; exonnum "2"; txlen "615";
chr13	sragcm37_mid	exon	67545584	67545682	0.369209441397953	-	.	gene_id "ENSMUSG00000078994.10"; transcript_id "ENSMUSG00000078994.10_tx_7"; exon_id "chr13_67545584_67545682_-"; exonnum "3"; txlen "849";
chr13	sragcm37_mid	exon	67545584	67545682	0.0190560047526983	-	.	gene_id "ENSMUSG00000078994.10"; transcript_id "ENSMUSG00000078994.10_tx_8"; exon_id "chr13_67545584_67545682_-"; exonnum "2"; txlen "682";
chr13	sragcm37_mid	exon	67545958	67546207	0.369209441397953	-	.	gene_id "ENSMUSG00000078994.10"; transcript_id "ENSMUSG00000078994.10_tx_7"; exon_id "chr13_67545958_67546207_-"; exonnum "2"; txlen "849";
chr13	sragcm37_ss	exon	67546079	67546207	4.0719344162009	-	.	gene_id "ENSMUSG00000078994.10"; transcript_id "ENSMUSG00000078994.10_tx_3"; exon_id "chr13_67546079_67546207_-"; exonnum "1"; txlen "673";
chr13	sragcm37_es	exon	67546804	67547262	9.98790197355178	-	.	gene_id "ENSMUSG00000078994.10"; transcript_id "ENSMUSG00000078994.10_tx_2"; exon_id "chr13_67546804_67547262_-"; exonnum "2"; txlen "514";
chr13	sragcm37_es	exon	67546804	67547262	0.397570584896233	-	.	gene_id "ENSMUSG00000078994.10"; transcript_id "ENSMUSG00000078994.10_tx_4"; exon_id "chr13_67546804_67547262_-"; exonnum "2"; txlen "530";
chr13	HAVANA	CDS	67547815	67547850	0	-	0	gene_id "ENSMUSG00000078994.10"; transcript_id "ENSMUST00000224684.2"; gene_type "protein_coding"; gene_name "Zfp429"; transcript_type "protein_coding"; transcript_name "Zfp429-203"; exon_number 1; exon_id "ENSMUSE00000445519.7"; level 2; protein_id "ENSMUSP00000152989.2"; mgi_id "MGI:1920057"; tag "basic"; havana_gene "OTTMUSG00000042790.1"; havana_transcript "OTTMUST00000164575.1";
chr13	HAVANA	CDS	67547815	67547850	0	-	0	gene_id "ENSMUSG00000078994.10"; transcript_id "ENSMUST00000109732.3"; gene_type "protein_coding"; gene_name "Zfp429"; transcript_type "protein_coding"; transcript_name "Zfp429-201"; exon_number 1; exon_id "ENSMUSE00000681358.2"; level 2; protein_id "ENSMUSP00000105354.2"; transcript_support_level "1"; mgi_id "MGI:1920057"; tag "basic"; tag "Ensembl_canonical"; tag "GENCODE_Primary"; tag "appris_principal_1"; tag "CCDS"; ccdsid "CCDS36714.1"; havana_gene "OTTMUSG00000042790.1"; havana_transcript "OTTMUST00000112548.1";
chr13	HAVANA	CDS	67547815	67547850	0	-	0	gene_id "ENSMUSG00000078994.10"; transcript_id "ENSMUST00000181071.8"; gene_type "protein_coding"; gene_name "Zfp429"; transcript_type "protein_coding"; transcript_name "Zfp429-202"; exon_number 1; exon_id "ENSMUSE00001171992.2"; level 2; protein_id "ENSMUSP00000137755.2"; transcript_support_level "1"; mgi_id "MGI:1920057"; tag "basic"; havana_gene "OTTMUSG00000042790.1"; havana_transcript "OTTMUST00000112547.1";
chr13	HAVANA	exon	67547815	67547862	0	-	.	gene_id "ENSMUSG00000078994.10"; transcript_id "ENSMUST00000224684.2"; gene_type "protein_coding"; gene_name "Zfp429"; transcript_type "protein_coding"; transcript_name "Zfp429-203"; exon_number 1; exon_id "ENSMUSE00000445519.7"; level 2; protein_id "ENSMUSP00000152989.2"; mgi_id "MGI:1920057"; tag "basic"; havana_gene "OTTMUSG00000042790.1"; havana_transcript "OTTMUST00000164575.1";
chr13	HAVANA	exon	67547815	67547869	0	-	.	gene_id "ENSMUSG00000078994.10"; transcript_id "ENSMUST00000181071.8"; gene_type "protein_coding"; gene_name "Zfp429"; transcript_type "protein_coding"; transcript_name "Zfp429-202"; exon_number 1; exon_id "ENSMUSE00001171992.2"; level 2; protein_id "ENSMUSP00000137755.2"; transcript_support_level "1"; mgi_id "MGI:1920057"; tag "basic"; havana_gene "OTTMUSG00000042790.1"; havana_transcript "OTTMUST00000112547.1";
chr13	ENSEMBL_gcm37	exon	67547815	67547869	11.5117341969998	-	.	gene_id "ENSMUSG00000078994.10"; transcript_id "ENSMUSG00000078994.10_tx_1"; exon_id "chr13_67547815_67547869_-"; exonnum "1"; txlen "599";
chr13	ENSEMBL_gcm37	exon	67547815	67547869	9.98790197355178	-	.	gene_id "ENSMUSG00000078994.10"; transcript_id "ENSMUSG00000078994.10_tx_2"; exon_id "chr13_67547815_67547869_-"; exonnum "1"; txlen "514";
chr13	ENSEMBL_gcm37	exon	67547815	67547869	0.369209441397953	-	.	gene_id "ENSMUSG00000078994.10"; transcript_id "ENSMUSG00000078994.10_tx_7"; exon_id "chr13_67547815_67547869_-"; exonnum "1"; txlen "849";
chr13	ENSEMBL_gcm37	exon	67547815	67547869	0.0190560047526983	-	.	gene_id "ENSMUSG00000078994.10"; transcript_id "ENSMUSG00000078994.10_tx_8"; exon_id "chr13_67547815_67547869_-"; exonnum "1"; txlen "682";
chr13	HAVANA	exon	67547815	67547886	0	-	.	gene_id "ENSMUSG00000078994.10"; transcript_id "ENSMUST00000109732.3"; gene_type "protein_coding"; gene_name "Zfp429"; transcript_type "protein_coding"; transcript_name "Zfp429-201"; exon_number 1; exon_id "ENSMUSE00000681358.2"; level 2; protein_id "ENSMUSP00000105354.2"; transcript_support_level "1"; mgi_id "MGI:1920057"; tag "basic"; tag "Ensembl_canonical"; tag "GENCODE_Primary"; tag "appris_principal_1"; tag "CCDS"; ccdsid "CCDS36714.1"; havana_gene "OTTMUSG00000042790.1"; havana_transcript "OTTMUST00000112548.1";
chr13	HAVANA	start_codon	67547848	67547850	0	-	0	gene_id "ENSMUSG00000078994.10"; transcript_id "ENSMUST00000224684.2"; gene_type "protein_coding"; gene_name "Zfp429"; transcript_type "protein_coding"; transcript_name "Zfp429-203"; exon_number 1; exon_id "ENSMUSE00000445519.7"; level 2; protein_id "ENSMUSP00000152989.2"; mgi_id "MGI:1920057"; tag "basic"; havana_gene "OTTMUSG00000042790.1"; havana_transcript "OTTMUST00000164575.1";
chr13	HAVANA	start_codon	67547848	67547850	0	-	0	gene_id "ENSMUSG00000078994.10"; transcript_id "ENSMUST00000109732.3"; gene_type "protein_coding"; gene_name "Zfp429"; transcript_type "protein_coding"; transcript_name "Zfp429-201"; exon_number 1; exon_id "ENSMUSE00000681358.2"; level 2; protein_id "ENSMUSP00000105354.2"; transcript_support_level "1"; mgi_id "MGI:1920057"; tag "basic"; tag "Ensembl_canonical"; tag "GENCODE_Primary"; tag "appris_principal_1"; tag "CCDS"; ccdsid "CCDS36714.1"; havana_gene "OTTMUSG00000042790.1"; havana_transcript "OTTMUST00000112548.1";
chr13	HAVANA	start_codon	67547848	67547850	0	-	0	gene_id "ENSMUSG00000078994.10"; transcript_id "ENSMUST00000181071.8"; gene_type "protein_coding"; gene_name "Zfp429"; transcript_type "protein_coding"; transcript_name "Zfp429-202"; exon_number 1; exon_id "ENSMUSE00001171992.2"; level 2; protein_id "ENSMUSP00000137755.2"; transcript_support_level "1"; mgi_id "MGI:1920057"; tag "basic"; havana_gene "OTTMUSG00000042790.1"; havana_transcript "OTTMUST00000112547.1";
chr13	HAVANA	UTR	67547851	67547862	0	-	.	gene_id "ENSMUSG00000078994.10"; transcript_id "ENSMUST00000224684.2"; gene_type "protein_coding"; gene_name "Zfp429"; transcript_type "protein_coding"; transcript_name "Zfp429-203"; exon_number 1; exon_id "ENSMUSE00000445519.7"; level 2; protein_id "ENSMUSP00000152989.2"; mgi_id "MGI:1920057"; tag "basic"; havana_gene "OTTMUSG00000042790.1"; havana_transcript "OTTMUST00000164575.1";
chr13	HAVANA	UTR	67547851	67547869	0	-	.	gene_id "ENSMUSG00000078994.10"; transcript_id "ENSMUST00000181071.8"; gene_type "protein_coding"; gene_name "Zfp429"; transcript_type "protein_coding"; transcript_name "Zfp429-202"; exon_number 1; exon_id "ENSMUSE00001171992.2"; level 2; protein_id "ENSMUSP00000137755.2"; transcript_support_level "1"; mgi_id "MGI:1920057"; tag "basic"; havana_gene "OTTMUSG00000042790.1"; havana_transcript "OTTMUST00000112547.1";
chr13	HAVANA	UTR	67547851	67547886	0	-	.	gene_id "ENSMUSG00000078994.10"; transcript_id "ENSMUST00000109732.3"; gene_type "protein_coding"; gene_name "Zfp429"; transcript_type "protein_coding"; transcript_name "Zfp429-201"; exon_number 1; exon_id "ENSMUSE00000681358.2"; level 2; protein_id "ENSMUSP00000105354.2"; transcript_support_level "1"; mgi_id "MGI:1920057"; tag "basic"; tag "Ensembl_canonical"; tag "GENCODE_Primary"; tag "appris_principal_1"; tag "CCDS"; ccdsid "CCDS36714.1"; havana_gene "OTTMUSG00000042790.1"; havana_transcript "OTTMUST00000112548.1";
chr13	HAVANA	exon	67547893	67547938	0	-	.	gene_id "ENSMUSG00000078994.10"; transcript_id "ENSMUST00000224825.2"; gene_type "protein_coding"; gene_name "Zfp429"; transcript_type "protein_coding"; transcript_name "Zfp429-204"; exon_number 1; exon_id "ENSMUSE00001425140.2"; level 2; protein_id "ENSMUSP00000153005.2"; mgi_id "MGI:1920057"; tag "mRNA_end_NF"; tag "cds_end_NF"; havana_gene "OTTMUSG00000042790.1"; havana_transcript "OTTMUST00000164576.1";
chr13	HAVANA	UTR	67547893	67547938	0	-	.	gene_id "ENSMUSG00000078994.10"; transcript_id "ENSMUST00000224825.2"; gene_type "protein_coding"; gene_name "Zfp429"; transcript_type "protein_coding"; transcript_name "Zfp429-204"; exon_number 1; exon_id "ENSMUSE00001425140.2"; level 2; protein_id "ENSMUSP00000153005.2"; mgi_id "MGI:1920057"; tag "mRNA_end_NF"; tag "cds_end_NF"; havana_gene "OTTMUSG00000042790.1"; havana_transcript "OTTMUST00000164576.1";
chr13	sragcm37_mid	exon	67547893	67547963	0.397570584896233	-	.	gene_id "ENSMUSG00000078994.10"; transcript_id "ENSMUSG00000078994.10_tx_4"; exon_id "chr13_67547893_67547963_-"; exonnum "1"; txlen "530";
chr13	sragcm37_mid	exon	67547893	67547963	0.385350486810649	-	.	gene_id "ENSMUSG00000078994.10"; transcript_id "ENSMUSG00000078994.10_tx_6"; exon_id "chr13_67547893_67547963_-"; exonnum "1"; txlen "615";
chr13	HAVANA	UTR	67553828	67556280	0	-	.	gene_id "ENSMUSG00000055560.9"; transcript_id "ENSMUST00000056470.10"; gene_type "protein_coding"; gene_name "Zfp459"; transcript_type "protein_coding"; transcript_name "Zfp459-201"; exon_number 4; exon_id "ENSMUSE00000419450.9"; level 2; protein_id "ENSMUSP00000063027.8"; transcript_support_level "1"; mgi_id "MGI:3040701"; tag "basic"; tag "Ensembl_canonical"; tag "GENCODE_Primary"; tag "appris_principal_1"; tag "CCDS"; ccdsid "CCDS26615.1"; havana_gene "OTTMUSG00000042791.1"; havana_transcript "OTTMUST00000112549.1";
chr13	HAVANA	exon	67553828	67556861	0	-	.	gene_id "ENSMUSG00000055560.9"; transcript_id "ENSMUST00000056470.10"; gene_type "protein_coding"; gene_name "Zfp459"; transcript_type "protein_coding"; transcript_name "Zfp459-201"; exon_number 4; exon_id "ENSMUSE00000419450.9"; level 2; protein_id "ENSMUSP00000063027.8"; transcript_support_level "1"; mgi_id "MGI:3040701"; tag "basic"; tag "Ensembl_canonical"; tag "GENCODE_Primary"; tag "appris_principal_1"; tag "CCDS"; ccdsid "CCDS26615.1"; havana_gene "OTTMUSG00000042791.1"; havana_transcript "OTTMUST00000112549.1";
chr13	HAVANA	gene	67553828	67569537	0	-	.	gene_id "ENSMUSG00000055560.9"; gene_type "protein_coding"; gene_name "Zfp459"; level 2; mgi_id "MGI:3040701"; havana_gene "OTTMUSG00000042791.1";
chr13	HAVANA	transcript	67553828	67569537	0	-	.	gene_id "ENSMUSG00000055560.9"; transcript_id "ENSMUST00000056470.10"; gene_type "protein_coding"; gene_name "Zfp459"; transcript_type "protein_coding"; transcript_name "Zfp459-201"; level 2; protein_id "ENSMUSP00000063027.8"; transcript_support_level "1"; mgi_id "MGI:3040701"; tag "basic"; tag "Ensembl_canonical"; tag "GENCODE_Primary"; tag "appris_principal_1"; tag "CCDS"; ccdsid "CCDS26615.1"; havana_gene "OTTMUSG00000042791.1"; havana_transcript "OTTMUST00000112549.1";
chr13	HAVANA	stop_codon	67556278	67556280	0	-	0	gene_id "ENSMUSG00000055560.9"; transcript_id "ENSMUST00000056470.10"; gene_type "protein_coding"; gene_name "Zfp459"; transcript_type "protein_coding"; transcript_name "Zfp459-201"; exon_number 4; exon_id "ENSMUSE00000419450.9"; level 2; protein_id "ENSMUSP00000063027.8"; transcript_support_level "1"; mgi_id "MGI:3040701"; tag "basic"; tag "Ensembl_canonical"; tag "GENCODE_Primary"; tag "appris_principal_1"; tag "CCDS"; ccdsid "CCDS26615.1"; havana_gene "OTTMUSG00000042791.1"; havana_transcript "OTTMUST00000112549.1";
chr13	HAVANA	CDS	67556281	67556861	0	-	2	gene_id "ENSMUSG00000055560.9"; transcript_id "ENSMUST00000056470.10"; gene_type "protein_coding"; gene_name "Zfp459"; transcript_type "protein_coding"; transcript_name "Zfp459-201"; exon_number 4; exon_id "ENSMUSE00000419450.9"; level 2; protein_id "ENSMUSP00000063027.8"; transcript_support_level "1"; mgi_id "MGI:3040701"; tag "basic"; tag "Ensembl_canonical"; tag "GENCODE_Primary"; tag "appris_principal_1"; tag "CCDS"; ccdsid "CCDS26615.1"; havana_gene "OTTMUSG00000042791.1"; havana_transcript "OTTMUST00000112549.1";
chr13	HAVANA	exon	67556583	67556861	0	-	.	gene_id "ENSMUSG00000055560.9"; transcript_id "ENSMUST00000224113.2"; gene_type "protein_coding"; gene_name "Zfp459"; transcript_type "protein_coding"; transcript_name "Zfp459-203"; exon_number 4; exon_id "ENSMUSE00001422297.2"; level 2; protein_id "ENSMUSP00000153407.2"; mgi_id "MGI:3040701"; tag "mRNA_end_NF"; tag "cds_end_NF"; tag "alternative_5_UTR"; havana_gene "OTTMUSG00000042791.1"; havana_transcript "OTTMUST00000164578.1";
chr13	HAVANA	CDS	67556583	67556861	0	-	2	gene_id "ENSMUSG00000055560.9"; transcript_id "ENSMUST00000224113.2"; gene_type "protein_coding"; gene_name "Zfp459"; transcript_type "protein_coding"; transcript_name "Zfp459-203"; exon_number 4; exon_id "ENSMUSE00001422297.2"; level 2; protein_id "ENSMUSP00000153407.2"; mgi_id "MGI:3040701"; tag "mRNA_end_NF"; tag "cds_end_NF"; tag "alternative_5_UTR"; havana_gene "OTTMUSG00000042791.1"; havana_transcript "OTTMUST00000164578.1";
chr13	ENSEMBL_gcm37	exon	67556583	67556861	67.5722451821588	-	.	gene_id "ENSMUSG00000055560.9"; transcript_id "ENSMUSG00000055560.9_tx_1"; exon_id "chr13_67556583_67556861_-"; exonnum "4"; txlen "701";
chr13	HAVANA	transcript	67556583	67569483	0	-	.	gene_id "ENSMUSG00000055560.9"; transcript_id "ENSMUST00000224113.2"; gene_type "protein_coding"; gene_name "Zfp459"; transcript_type "protein_coding"; transcript_name "Zfp459-203"; level 2; protein_id "ENSMUSP00000153407.2"; mgi_id "MGI:3040701"; tag "mRNA_end_NF"; tag "cds_end_NF"; tag "alternative_5_UTR"; havana_gene "OTTMUSG00000042791.1"; havana_transcript "OTTMUST00000164578.1";
chr13	HAVANA	exon	67556659	67556861	0	-	.	gene_id "ENSMUSG00000055560.9"; transcript_id "ENSMUST00000223644.2"; gene_type "protein_coding"; gene_name "Zfp459"; transcript_type "protein_coding"; transcript_name "Zfp459-202"; exon_number 4; exon_id "ENSMUSE00001426919.2"; level 2; protein_id "ENSMUSP00000153490.2"; mgi_id "MGI:3040701"; tag "mRNA_end_NF"; tag "cds_end_NF"; havana_gene "OTTMUSG00000042791.1"; havana_transcript "OTTMUST00000164579.1";
chr13	HAVANA	CDS	67556659	67556861	0	-	2	gene_id "ENSMUSG00000055560.9"; transcript_id "ENSMUST00000223644.2"; gene_type "protein_coding"; gene_name "Zfp459"; transcript_type "protein_coding"; transcript_name "Zfp459-202"; exon_number 4; exon_id "ENSMUSE00001426919.2"; level 2; protein_id "ENSMUSP00000153490.2"; mgi_id "MGI:3040701"; tag "mRNA_end_NF"; tag "cds_end_NF"; havana_gene "OTTMUSG00000042791.1"; havana_transcript "OTTMUST00000164579.1";
chr13	HAVANA	transcript	67556659	67569518	0	-	.	gene_id "ENSMUSG00000055560.9"; transcript_id "ENSMUST00000223644.2"; gene_type "protein_coding"; gene_name "Zfp459"; transcript_type "protein_coding"; transcript_name "Zfp459-202"; level 2; protein_id "ENSMUSP00000153490.2"; mgi_id "MGI:3040701"; tag "mRNA_end_NF"; tag "cds_end_NF"; havana_gene "OTTMUSG00000042791.1"; havana_transcript "OTTMUST00000164579.1";
chr13	HAVANA	exon	67561013	67561322	0	-	.	gene_id "ENSMUSG00000055560.9"; transcript_id "ENSMUST00000224496.2"; gene_type "protein_coding"; gene_name "Zfp459"; transcript_type "retained_intron"; transcript_name "Zfp459-204"; exon_number 3; exon_id "ENSMUSE00001421751.2"; level 2; mgi_id "MGI:3040701"; havana_gene "OTTMUSG00000042791.1"; havana_transcript "OTTMUST00000164600.1";
chr13	HAVANA	transcript	67561013	67569527	0	-	.	gene_id "ENSMUSG00000055560.9"; transcript_id "ENSMUST00000224496.2"; gene_type "protein_coding"; gene_name "Zfp459"; transcript_type "retained_intron"; transcript_name "Zfp459-204"; level 2; mgi_id "MGI:3040701"; havana_gene "OTTMUSG00000042791.1"; havana_transcript "OTTMUST00000164600.1";
chr13	HAVANA	exon	67561227	67561322	0	-	.	gene_id "ENSMUSG00000055560.9"; transcript_id "ENSMUST00000056470.10"; gene_type "protein_coding"; gene_name "Zfp459"; transcript_type "protein_coding"; transcript_name "Zfp459-201"; exon_number 3; exon_id "ENSMUSE00001093799.2"; level 2; protein_id "ENSMUSP00000063027.8"; transcript_support_level "1"; mgi_id "MGI:3040701"; tag "basic"; tag "Ensembl_canonical"; tag "GENCODE_Primary"; tag "appris_principal_1"; tag "CCDS"; ccdsid "CCDS26615.1"; havana_gene "OTTMUSG00000042791.1"; havana_transcript "OTTMUST00000112549.1";
chr13	HAVANA	CDS	67561227	67561322	0	-	2	gene_id "ENSMUSG00000055560.9"; transcript_id "ENSMUST00000056470.10"; gene_type "protein_coding"; gene_name "Zfp459"; transcript_type "protein_coding"; transcript_name "Zfp459-201"; exon_number 3; exon_id "ENSMUSE00001093799.2"; level 2; protein_id "ENSMUSP00000063027.8"; transcript_support_level "1"; mgi_id "MGI:3040701"; tag "basic"; tag "Ensembl_canonical"; tag "GENCODE_Primary"; tag "appris_principal_1"; tag "CCDS"; ccdsid "CCDS26615.1"; havana_gene "OTTMUSG00000042791.1"; havana_transcript "OTTMUST00000112549.1";
chr13	HAVANA	exon	67561227	67561322	0	-	.	gene_id "ENSMUSG00000055560.9"; transcript_id "ENSMUST00000224113.2"; gene_type "protein_coding"; gene_name "Zfp459"; transcript_type "protein_coding"; transcript_name "Zfp459-203"; exon_number 3; exon_id "ENSMUSE00001093799.2"; level 2; protein_id "ENSMUSP00000153407.2"; mgi_id "MGI:3040701"; tag "mRNA_end_NF"; tag "cds_end_NF"; tag "alternative_5_UTR"; havana_gene "OTTMUSG00000042791.1"; havana_transcript "OTTMUST00000164578.1";
chr13	HAVANA	CDS	67561227	67561322	0	-	2	gene_id "ENSMUSG00000055560.9"; transcript_id "ENSMUST00000224113.2"; gene_type "protein_coding"; gene_name "Zfp459"; transcript_type "protein_coding"; transcript_name "Zfp459-203"; exon_number 3; exon_id "ENSMUSE00001093799.2"; level 2; protein_id "ENSMUSP00000153407.2"; mgi_id "MGI:3040701"; tag "mRNA_end_NF"; tag "cds_end_NF"; tag "alternative_5_UTR"; havana_gene "OTTMUSG00000042791.1"; havana_transcript "OTTMUST00000164578.1";
chr13	HAVANA	exon	67561227	67561322	0	-	.	gene_id "ENSMUSG00000055560.9"; transcript_id "ENSMUST00000223644.2"; gene_type "protein_coding"; gene_name "Zfp459"; transcript_type "protein_coding"; transcript_name "Zfp459-202"; exon_number 3; exon_id "ENSMUSE00001093799.2"; level 2; protein_id "ENSMUSP00000153490.2"; mgi_id "MGI:3040701"; tag "mRNA_end_NF"; tag "cds_end_NF"; havana_gene "OTTMUSG00000042791.1"; havana_transcript "OTTMUST00000164579.1";
chr13	HAVANA	CDS	67561227	67561322	0	-	2	gene_id "ENSMUSG00000055560.9"; transcript_id "ENSMUST00000223644.2"; gene_type "protein_coding"; gene_name "Zfp459"; transcript_type "protein_coding"; transcript_name "Zfp459-202"; exon_number 3; exon_id "ENSMUSE00001093799.2"; level 2; protein_id "ENSMUSP00000153490.2"; mgi_id "MGI:3040701"; tag "mRNA_end_NF"; tag "cds_end_NF"; havana_gene "OTTMUSG00000042791.1"; havana_transcript "OTTMUST00000164579.1";
chr13	ENSEMBL_gcm37	exon	67561227	67561322	67.5722451821588	-	.	gene_id "ENSMUSG00000055560.9"; transcript_id "ENSMUSG00000055560.9_tx_1"; exon_id "chr13_67561227_67561322_-"; exonnum "3"; txlen "701";
chr13	HAVANA	CDS	67561953	67561986	0	-	0	gene_id "ENSMUSG00000055560.9"; transcript_id "ENSMUST00000223644.2"; gene_type "protein_coding"; gene_name "Zfp459"; transcript_type "protein_coding"; transcript_name "Zfp459-202"; exon_number 2; exon_id "ENSMUSE00001425491.2"; level 2; protein_id "ENSMUSP00000153490.2"; mgi_id "MGI:3040701"; tag "mRNA_end_NF"; tag "cds_end_NF"; havana_gene "OTTMUSG00000042791.1"; havana_transcript "OTTMUST00000164579.1";
chr13	HAVANA	exon	67561953	67562036	0	-	.	gene_id "ENSMUSG00000055560.9"; transcript_id "ENSMUST00000223644.2"; gene_type "protein_coding"; gene_name "Zfp459"; transcript_type "protein_coding"; transcript_name "Zfp459-202"; exon_number 2; exon_id "ENSMUSE00001425491.2"; level 2; protein_id "ENSMUSP00000153490.2"; mgi_id "MGI:3040701"; tag "mRNA_end_NF"; tag "cds_end_NF"; havana_gene "OTTMUSG00000042791.1"; havana_transcript "OTTMUST00000164579.1";
chr13	HAVANA	CDS	67561953	67562076	0	-	0	gene_id "ENSMUSG00000055560.9"; transcript_id "ENSMUST00000056470.10"; gene_type "protein_coding"; gene_name "Zfp459"; transcript_type "protein_coding"; transcript_name "Zfp459-201"; exon_number 2; exon_id "ENSMUSE00000966816.2"; level 2; protein_id "ENSMUSP00000063027.8"; transcript_support_level "1"; mgi_id "MGI:3040701"; tag "basic"; tag "Ensembl_canonical"; tag "GENCODE_Primary"; tag "appris_principal_1"; tag "CCDS"; ccdsid "CCDS26615.1"; havana_gene "OTTMUSG00000042791.1"; havana_transcript "OTTMUST00000112549.1";
chr13	HAVANA	CDS	67561953	67562076	0	-	0	gene_id "ENSMUSG00000055560.9"; transcript_id "ENSMUST00000224113.2"; gene_type "protein_coding"; gene_name "Zfp459"; transcript_type "protein_coding"; transcript_name "Zfp459-203"; exon_number 2; exon_id "ENSMUSE00000966816.2"; level 2; protein_id "ENSMUSP00000153407.2"; mgi_id "MGI:3040701"; tag "mRNA_end_NF"; tag "cds_end_NF"; tag "alternative_5_UTR"; havana_gene "OTTMUSG00000042791.1"; havana_transcript "OTTMUST00000164578.1";
chr13	HAVANA	exon	67561953	67562079	0	-	.	gene_id "ENSMUSG00000055560.9"; transcript_id "ENSMUST00000056470.10"; gene_type "protein_coding"; gene_name "Zfp459"; transcript_type "protein_coding"; transcript_name "Zfp459-201"; exon_number 2; exon_id "ENSMUSE00000966816.2"; level 2; protein_id "ENSMUSP00000063027.8"; transcript_support_level "1"; mgi_id "MGI:3040701"; tag "basic"; tag "Ensembl_canonical"; tag "GENCODE_Primary"; tag "appris_principal_1"; tag "CCDS"; ccdsid "CCDS26615.1"; havana_gene "OTTMUSG00000042791.1"; havana_transcript "OTTMUST00000112549.1";
chr13	HAVANA	exon	67561953	67562079	0	-	.	gene_id "ENSMUSG00000055560.9"; transcript_id "ENSMUST00000224113.2"; gene_type "protein_coding"; gene_name "Zfp459"; transcript_type "protein_coding"; transcript_name "Zfp459-203"; exon_number 2; exon_id "ENSMUSE00000966816.2"; level 2; protein_id "ENSMUSP00000153407.2"; mgi_id "MGI:3040701"; tag "mRNA_end_NF"; tag "cds_end_NF"; tag "alternative_5_UTR"; havana_gene "OTTMUSG00000042791.1"; havana_transcript "OTTMUST00000164578.1";
chr13	HAVANA	exon	67561953	67562079	0	-	.	gene_id "ENSMUSG00000055560.9"; transcript_id "ENSMUST00000224496.2"; gene_type "protein_coding"; gene_name "Zfp459"; transcript_type "retained_intron"; transcript_name "Zfp459-204"; exon_number 2; exon_id "ENSMUSE00001428373.2"; level 2; mgi_id "MGI:3040701"; havana_gene "OTTMUSG00000042791.1"; havana_transcript "OTTMUST00000164600.1";
chr13	ENSEMBL_gcm37	exon	67561953	67562079	67.5722451821588	-	.	gene_id "ENSMUSG00000055560.9"; transcript_id "ENSMUSG00000055560.9_tx_1"; exon_id "chr13_67561953_67562079_-"; exonnum "2"; txlen "701";
chr13	HAVANA	start_codon	67561984	67561986	0	-	0	gene_id "ENSMUSG00000055560.9"; transcript_id "ENSMUST00000223644.2"; gene_type "protein_coding"; gene_name "Zfp459"; transcript_type "protein_coding"; transcript_name "Zfp459-202"; exon_number 2; exon_id "ENSMUSE00001425491.2"; level 2; protein_id "ENSMUSP00000153490.2"; mgi_id "MGI:3040701"; tag "mRNA_end_NF"; tag "cds_end_NF"; havana_gene "OTTMUSG00000042791.1"; havana_transcript "OTTMUST00000164579.1";
chr13	HAVANA	UTR	67561987	67562036	0	-	.	gene_id "ENSMUSG00000055560.9"; transcript_id "ENSMUST00000223644.2"; gene_type "protein_coding"; gene_name "Zfp459"; transcript_type "protein_coding"; transcript_name "Zfp459-202"; exon_number 2; exon_id "ENSMUSE00001425491.2"; level 2; protein_id "ENSMUSP00000153490.2"; mgi_id "MGI:3040701"; tag "mRNA_end_NF"; tag "cds_end_NF"; havana_gene "OTTMUSG00000042791.1"; havana_transcript "OTTMUST00000164579.1";
chr13	HAVANA	start_codon	67562074	67562076	0	-	0	gene_id "ENSMUSG00000055560.9"; transcript_id "ENSMUST00000056470.10"; gene_type "protein_coding"; gene_name "Zfp459"; transcript_type "protein_coding"; transcript_name "Zfp459-201"; exon_number 2; exon_id "ENSMUSE00000966816.2"; level 2; protein_id "ENSMUSP00000063027.8"; transcript_support_level "1"; mgi_id "MGI:3040701"; tag "basic"; tag "Ensembl_canonical"; tag "GENCODE_Primary"; tag "appris_principal_1"; tag "CCDS"; ccdsid "CCDS26615.1"; havana_gene "OTTMUSG00000042791.1"; havana_transcript "OTTMUST00000112549.1";
chr13	HAVANA	start_codon	67562074	67562076	0	-	0	gene_id "ENSMUSG00000055560.9"; transcript_id "ENSMUST00000224113.2"; gene_type "protein_coding"; gene_name "Zfp459"; transcript_type "protein_coding"; transcript_name "Zfp459-203"; exon_number 2; exon_id "ENSMUSE00000966816.2"; level 2; protein_id "ENSMUSP00000153407.2"; mgi_id "MGI:3040701"; tag "mRNA_end_NF"; tag "cds_end_NF"; tag "alternative_5_UTR"; havana_gene "OTTMUSG00000042791.1"; havana_transcript "OTTMUST00000164578.1";
chr13	HAVANA	UTR	67562077	67562079	0	-	.	gene_id "ENSMUSG00000055560.9"; transcript_id "ENSMUST00000056470.10"; gene_type "protein_coding"; gene_name "Zfp459"; transcript_type "protein_coding"; transcript_name "Zfp459-201"; exon_number 2; exon_id "ENSMUSE00000966816.2"; level 2; protein_id "ENSMUSP00000063027.8"; transcript_support_level "1"; mgi_id "MGI:3040701"; tag "basic"; tag "Ensembl_canonical"; tag "GENCODE_Primary"; tag "appris_principal_1"; tag "CCDS"; ccdsid "CCDS26615.1"; havana_gene "OTTMUSG00000042791.1"; havana_transcript "OTTMUST00000112549.1";
chr13	HAVANA	UTR	67562077	67562079	0	-	.	gene_id "ENSMUSG00000055560.9"; transcript_id "ENSMUST00000224113.2"; gene_type "protein_coding"; gene_name "Zfp459"; transcript_type "protein_coding"; transcript_name "Zfp459-203"; exon_number 2; exon_id "ENSMUSE00000966816.2"; level 2; protein_id "ENSMUSP00000153407.2"; mgi_id "MGI:3040701"; tag "mRNA_end_NF"; tag "cds_end_NF"; tag "alternative_5_UTR"; havana_gene "OTTMUSG00000042791.1"; havana_transcript "OTTMUST00000164578.1";
chr13	HAVANA	exon	67569340	67569483	0	-	.	gene_id "ENSMUSG00000055560.9"; transcript_id "ENSMUST00000224113.2"; gene_type "protein_coding"; gene_name "Zfp459"; transcript_type "protein_coding"; transcript_name "Zfp459-203"; exon_number 1; exon_id "ENSMUSE00001428580.2"; level 2; protein_id "ENSMUSP00000153407.2"; mgi_id "MGI:3040701"; tag "mRNA_end_NF"; tag "cds_end_NF"; tag "alternative_5_UTR"; havana_gene "OTTMUSG00000042791.1"; havana_transcript "OTTMUST00000164578.1";
chr13	HAVANA	UTR	67569340	67569483	0	-	.	gene_id "ENSMUSG00000055560.9"; transcript_id "ENSMUST00000224113.2"; gene_type "protein_coding"; gene_name "Zfp459"; transcript_type "protein_coding"; transcript_name "Zfp459-203"; exon_number 1; exon_id "ENSMUSE00001428580.2"; level 2; protein_id "ENSMUSP00000153407.2"; mgi_id "MGI:3040701"; tag "mRNA_end_NF"; tag "cds_end_NF"; tag "alternative_5_UTR"; havana_gene "OTTMUSG00000042791.1"; havana_transcript "OTTMUST00000164578.1";
chr13	HAVANA	exon	67569461	67569518	0	-	.	gene_id "ENSMUSG00000055560.9"; transcript_id "ENSMUST00000223644.2"; gene_type "protein_coding"; gene_name "Zfp459"; transcript_type "protein_coding"; transcript_name "Zfp459-202"; exon_number 1; exon_id "ENSMUSE00001426287.2"; level 2; protein_id "ENSMUSP00000153490.2"; mgi_id "MGI:3040701"; tag "mRNA_end_NF"; tag "cds_end_NF"; havana_gene "OTTMUSG00000042791.1"; havana_transcript "OTTMUST00000164579.1";
chr13	HAVANA	UTR	67569461	67569518	0	-	.	gene_id "ENSMUSG00000055560.9"; transcript_id "ENSMUST00000223644.2"; gene_type "protein_coding"; gene_name "Zfp459"; transcript_type "protein_coding"; transcript_name "Zfp459-202"; exon_number 1; exon_id "ENSMUSE00001426287.2"; level 2; protein_id "ENSMUSP00000153490.2"; mgi_id "MGI:3040701"; tag "mRNA_end_NF"; tag "cds_end_NF"; havana_gene "OTTMUSG00000042791.1"; havana_transcript "OTTMUST00000164579.1";
chr13	HAVANA	exon	67569461	67569527	0	-	.	gene_id "ENSMUSG00000055560.9"; transcript_id "ENSMUST00000224496.2"; gene_type "protein_coding"; gene_name "Zfp459"; transcript_type "retained_intron"; transcript_name "Zfp459-204"; exon_number 1; exon_id "ENSMUSE00001422261.2"; level 2; mgi_id "MGI:3040701"; havana_gene "OTTMUSG00000042791.1"; havana_transcript "OTTMUST00000164600.1";
chr13	HAVANA	exon	67569461	67569537	0	-	.	gene_id "ENSMUSG00000055560.9"; transcript_id "ENSMUST00000056470.10"; gene_type "protein_coding"; gene_name "Zfp459"; transcript_type "protein_coding"; transcript_name "Zfp459-201"; exon_number 1; exon_id "ENSMUSE00000996638.2"; level 2; protein_id "ENSMUSP00000063027.8"; transcript_support_level "1"; mgi_id "MGI:3040701"; tag "basic"; tag "Ensembl_canonical"; tag "GENCODE_Primary"; tag "appris_principal_1"; tag "CCDS"; ccdsid "CCDS26615.1"; havana_gene "OTTMUSG00000042791.1"; havana_transcript "OTTMUST00000112549.1";
chr13	HAVANA	UTR	67569461	67569537	0	-	.	gene_id "ENSMUSG00000055560.9"; transcript_id "ENSMUST00000056470.10"; gene_type "protein_coding"; gene_name "Zfp459"; transcript_type "protein_coding"; transcript_name "Zfp459-201"; exon_number 1; exon_id "ENSMUSE00000996638.2"; level 2; protein_id "ENSMUSP00000063027.8"; transcript_support_level "1"; mgi_id "MGI:3040701"; tag "basic"; tag "Ensembl_canonical"; tag "GENCODE_Primary"; tag "appris_principal_1"; tag "CCDS"; ccdsid "CCDS26615.1"; havana_gene "OTTMUSG00000042791.1"; havana_transcript "OTTMUST00000112549.1";
chr13	sragcm37_mid	exon	67569461	67569659	67.5722451821588	-	.	gene_id "ENSMUSG00000055560.9"; transcript_id "ENSMUSG00000055560.9_tx_1"; exon_id "chr13_67569461_67569659_-"; exonnum "1"; txlen "701";
chr13	HAVANA	UTR	67572668	67574380	0	-	.	gene_id "ENSMUSG00000069206.15"; transcript_id "ENSMUST00000057241.15"; gene_type "protein_coding"; gene_name "Zfp874a"; transcript_type "protein_coding"; transcript_name "Zfp874a-201"; exon_number 5; exon_id "ENSMUSE00000982278.2"; level 1; protein_id "ENSMUSP00000077307.8"; transcript_support_level "1"; mgi_id "MGI:3040703"; tag "basic"; tag "exp_conf"; havana_gene "OTTMUSG00000042792.1"; havana_transcript "OTTMUST00000112550.1";
chr13	HAVANA	exon	67572668	67574484	0	-	.	gene_id "ENSMUSG00000069206.15"; transcript_id "ENSMUST00000057241.15"; gene_type "protein_coding"; gene_name "Zfp874a"; transcript_type "protein_coding"; transcript_name "Zfp874a-201"; exon_number 5; exon_id "ENSMUSE00000982278.2"; level 1; protein_id "ENSMUSP00000077307.8"; transcript_support_level "1"; mgi_id "MGI:3040703"; tag "basic"; tag "exp_conf"; havana_gene "OTTMUSG00000042792.1"; havana_transcript "OTTMUST00000112550.1";
chr13	ENSEMBL_gcm37	exon	67572668	67574484	0.025935668576432	-	.	gene_id "ENSMUSG00000069206.15"; transcript_id "ENSMUSG00000069206.15_tx_11"; exon_id "chr13_67572668_67574484_-"; exonnum "9"; txlen "2680";
chr13	ENSEMBL_gcm37	exon	67572668	67574484	0.0234568705956564	-	.	gene_id "ENSMUSG00000069206.15"; transcript_id "ENSMUSG00000069206.15_tx_12"; exon_id "chr13_67572668_67574484_-"; exonnum "9"; txlen "2787";
chr13	ENSEMBL_gcm37	exon	67572668	67574484	1.19293734602337	-	.	gene_id "ENSMUSG00000069206.15"; transcript_id "ENSMUSG00000069206.15_tx_8"; exon_id "chr13_67572668_67574484_-"; exonnum "7"; txlen "2378";
chr13	HAVANA	transcript	67572668	67599704	0	-	.	gene_id "ENSMUSG00000069206.15"; transcript_id "ENSMUST00000057241.15"; gene_type "protein_coding"; gene_name "Zfp874a"; transcript_type "protein_coding"; transcript_name "Zfp874a-201"; level 1; protein_id "ENSMUSP00000077307.8"; transcript_support_level "1"; mgi_id "MGI:3040703"; tag "basic"; tag "exp_conf"; havana_gene "OTTMUSG00000042792.1"; havana_transcript "OTTMUST00000112550.1";
chr13	HAVANA	gene	67572668	67599743	0	-	.	gene_id "ENSMUSG00000069206.15"; gene_type "protein_coding"; gene_name "Zfp874a"; level 1; mgi_id "MGI:3040703"; havana_gene "OTTMUSG00000042792.1";
chr13	HAVANA	UTR	67573436	67573756	0	-	.	gene_id "ENSMUSG00000069206.15"; transcript_id "ENSMUST00000225778.2"; gene_type "protein_coding"; gene_name "Zfp874a"; transcript_type "protein_coding"; transcript_name "Zfp874a-209"; exon_number 5; exon_id "ENSMUSE00001422109.2"; level 2; protein_id "ENSMUSP00000153239.2"; mgi_id "MGI:3040703"; tag "mRNA_start_NF"; tag "cds_start_NF"; havana_gene "OTTMUSG00000042792.1"; havana_transcript "OTTMUST00000164601.1";
chr13	HAVANA	exon	67573436	67573794	0	-	.	gene_id "ENSMUSG00000069206.15"; transcript_id "ENSMUST00000225778.2"; gene_type "protein_coding"; gene_name "Zfp874a"; transcript_type "protein_coding"; transcript_name "Zfp874a-209"; exon_number 5; exon_id "ENSMUSE00001422109.2"; level 2; protein_id "ENSMUSP00000153239.2"; mgi_id "MGI:3040703"; tag "mRNA_start_NF"; tag "cds_start_NF"; havana_gene "OTTMUSG00000042792.1"; havana_transcript "OTTMUST00000164601.1";
chr13	HAVANA	transcript	67573436	67597597	0	-	.	gene_id "ENSMUSG00000069206.15"; transcript_id "ENSMUST00000225778.2"; gene_type "protein_coding"; gene_name "Zfp874a"; transcript_type "protein_coding"; transcript_name "Zfp874a-209"; level 2; protein_id "ENSMUSP00000153239.2"; mgi_id "MGI:3040703"; tag "mRNA_start_NF"; tag "cds_start_NF"; havana_gene "OTTMUSG00000042792.1"; havana_transcript "OTTMUST00000164601.1";
chr13	HAVANA	stop_codon	67573754	67573756	0	-	0	gene_id "ENSMUSG00000069206.15"; transcript_id "ENSMUST00000225778.2"; gene_type "protein_coding"; gene_name "Zfp874a"; transcript_type "protein_coding"; transcript_name "Zfp874a-209"; exon_number 5; exon_id "ENSMUSE00001422109.2"; level 2; protein_id "ENSMUSP00000153239.2"; mgi_id "MGI:3040703"; tag "mRNA_start_NF"; tag "cds_start_NF"; havana_gene "OTTMUSG00000042792.1"; havana_transcript "OTTMUST00000164601.1";
chr13	HAVANA	CDS	67573757	67573794	0	-	2	gene_id "ENSMUSG00000069206.15"; transcript_id "ENSMUST00000225778.2"; gene_type "protein_coding"; gene_name "Zfp874a"; transcript_type "protein_coding"; transcript_name "Zfp874a-209"; exon_number 5; exon_id "ENSMUSE00001422109.2"; level 2; protein_id "ENSMUSP00000153239.2"; mgi_id "MGI:3040703"; tag "mRNA_start_NF"; tag "cds_start_NF"; havana_gene "OTTMUSG00000042792.1"; havana_transcript "OTTMUST00000164601.1";
chr13	HAVANA	stop_codon	67574378	67574380	0	-	0	gene_id "ENSMUSG00000069206.15"; transcript_id "ENSMUST00000057241.15"; gene_type "protein_coding"; gene_name "Zfp874a"; transcript_type "protein_coding"; transcript_name "Zfp874a-201"; exon_number 5; exon_id "ENSMUSE00000982278.2"; level 1; protein_id "ENSMUSP00000077307.8"; transcript_support_level "1"; mgi_id "MGI:3040703"; tag "basic"; tag "exp_conf"; havana_gene "OTTMUSG00000042792.1"; havana_transcript "OTTMUST00000112550.1";
chr13	HAVANA	CDS	67574381	67574484	0	-	2	gene_id "ENSMUSG00000069206.15"; transcript_id "ENSMUST00000057241.15"; gene_type "protein_coding"; gene_name "Zfp874a"; transcript_type "protein_coding"; transcript_name "Zfp874a-201"; exon_number 5; exon_id "ENSMUSE00000982278.2"; level 1; protein_id "ENSMUSP00000077307.8"; transcript_support_level "1"; mgi_id "MGI:3040703"; tag "basic"; tag "exp_conf"; havana_gene "OTTMUSG00000042792.1"; havana_transcript "OTTMUST00000112550.1";
chr13	sragcm37_mid	exon	67575391	67575623	0.025935668576432	-	.	gene_id "ENSMUSG00000069206.15"; transcript_id "ENSMUSG00000069206.15_tx_11"; exon_id "chr13_67575391_67575623_-"; exonnum "8"; txlen "2680";
chr13	sragcm37_mid	exon	67575391	67575623	0.0234568705956564	-	.	gene_id "ENSMUSG00000069206.15"; transcript_id "ENSMUSG00000069206.15_tx_12"; exon_id "chr13_67575391_67575623_-"; exonnum "8"; txlen "2787";
chr13	HAVANA	exon	67577434	67577602	0	-	.	gene_id "ENSMUSG00000069206.15"; transcript_id "ENSMUST00000225389.2"; gene_type "protein_coding"; gene_name "Zfp874a"; transcript_type "protein_coding_CDS_not_defined"; transcript_name "Zfp874a-206"; exon_number 2; exon_id "ENSMUSE00001426642.2"; level 2; mgi_id "MGI:3040703"; tag "RNA_Seq_supported_only"; havana_gene "OTTMUSG00000042792.1"; havana_transcript "OTTMUST00000164602.1";
chr13	HAVANA	transcript	67577434	67579683	0	-	.	gene_id "ENSMUSG00000069206.15"; transcript_id "ENSMUST00000225389.2"; gene_type "protein_coding"; gene_name "Zfp874a"; transcript_type "protein_coding_CDS_not_defined"; transcript_name "Zfp874a-206"; level 2; mgi_id "MGI:3040703"; tag "RNA_Seq_supported_only"; havana_gene "OTTMUSG00000042792.1"; havana_transcript "OTTMUST00000164602.1";
chr13	sragcm37_mid	exon	67577549	67577602	0.025935668576432	-	.	gene_id "ENSMUSG00000069206.15"; transcript_id "ENSMUSG00000069206.15_tx_11"; exon_id "chr13_67577549_67577602_-"; exonnum "7"; txlen "2680";
chr13	sragcm37_mid	exon	67577549	67577602	0.0234568705956564	-	.	gene_id "ENSMUSG00000069206.15"; transcript_id "ENSMUSG00000069206.15_tx_12"; exon_id "chr13_67577549_67577602_-"; exonnum "7"; txlen "2787";
chr13	sragcm37_mid	exon	67577549	67577602	1.19293734602337	-	.	gene_id "ENSMUSG00000069206.15"; transcript_id "ENSMUSG00000069206.15_tx_8"; exon_id "chr13_67577549_67577602_-"; exonnum "6"; txlen "2378";
chr13	HAVANA	exon	67579569	67579664	0	-	.	gene_id "ENSMUSG00000069206.15"; transcript_id "ENSMUST00000057241.15"; gene_type "protein_coding"; gene_name "Zfp874a"; transcript_type "protein_coding"; transcript_name "Zfp874a-201"; exon_number 4; exon_id "ENSMUSE00000987847.2"; level 1; protein_id "ENSMUSP00000077307.8"; transcript_support_level "1"; mgi_id "MGI:3040703"; tag "basic"; tag "exp_conf"; havana_gene "OTTMUSG00000042792.1"; havana_transcript "OTTMUST00000112550.1";
chr13	HAVANA	CDS	67579569	67579664	0	-	2	gene_id "ENSMUSG00000069206.15"; transcript_id "ENSMUST00000057241.15"; gene_type "protein_coding"; gene_name "Zfp874a"; transcript_type "protein_coding"; transcript_name "Zfp874a-201"; exon_number 4; exon_id "ENSMUSE00000987847.2"; level 1; protein_id "ENSMUSP00000077307.8"; transcript_support_level "1"; mgi_id "MGI:3040703"; tag "basic"; tag "exp_conf"; havana_gene "OTTMUSG00000042792.1"; havana_transcript "OTTMUST00000112550.1";
chr13	HAVANA	exon	67579569	67579664	0	-	.	gene_id "ENSMUSG00000069206.15"; transcript_id "ENSMUST00000225778.2"; gene_type "protein_coding"; gene_name "Zfp874a"; transcript_type "protein_coding"; transcript_name "Zfp874a-209"; exon_number 4; exon_id "ENSMUSE00000987847.2"; level 2; protein_id "ENSMUSP00000153239.2"; mgi_id "MGI:3040703"; tag "mRNA_start_NF"; tag "cds_start_NF"; havana_gene "OTTMUSG00000042792.1"; havana_transcript "OTTMUST00000164601.1";
chr13	HAVANA	CDS	67579569	67579664	0	-	2	gene_id "ENSMUSG00000069206.15"; transcript_id "ENSMUST00000225778.2"; gene_type "protein_coding"; gene_name "Zfp874a"; transcript_type "protein_coding"; transcript_name "Zfp874a-209"; exon_number 4; exon_id "ENSMUSE00000987847.2"; level 2; protein_id "ENSMUSP00000153239.2"; mgi_id "MGI:3040703"; tag "mRNA_start_NF"; tag "cds_start_NF"; havana_gene "OTTMUSG00000042792.1"; havana_transcript "OTTMUST00000164601.1";
chr13	ENSEMBL_gcm37	exon	67579569	67579664	0.025935668576432	-	.	gene_id "ENSMUSG00000069206.15"; transcript_id "ENSMUSG00000069206.15_tx_11"; exon_id "chr13_67579569_67579664_-"; exonnum "6"; txlen "2680";
chr13	ENSEMBL_gcm37	exon	67579569	67579664	0.0234568705956564	-	.	gene_id "ENSMUSG00000069206.15"; transcript_id "ENSMUSG00000069206.15_tx_12"; exon_id "chr13_67579569_67579664_-"; exonnum "6"; txlen "2787";
chr13	ENSEMBL_gcm37	exon	67579569	67579664	1.19293734602337	-	.	gene_id "ENSMUSG00000069206.15"; transcript_id "ENSMUSG00000069206.15_tx_8"; exon_id "chr13_67579569_67579664_-"; exonnum "5"; txlen "2378";
chr13	HAVANA	exon	67579569	67579683	0	-	.	gene_id "ENSMUSG00000069206.15"; transcript_id "ENSMUST00000225389.2"; gene_type "protein_coding"; gene_name "Zfp874a"; transcript_type "protein_coding_CDS_not_defined"; transcript_name "Zfp874a-206"; exon_number 1; exon_id "ENSMUSE00001426935.2"; level 2; mgi_id "MGI:3040703"; tag "RNA_Seq_supported_only"; havana_gene "OTTMUSG00000042792.1"; havana_transcript "OTTMUST00000164602.1";
chr13	HAVANA	exon	67588455	67591453	0	-	.	gene_id "ENSMUSG00000069206.15"; transcript_id "ENSMUST00000224239.2"; gene_type "protein_coding"; gene_name "Zfp874a"; transcript_type "retained_intron"; transcript_name "Zfp874a-205"; exon_number 3; exon_id "ENSMUSE00001425451.2"; level 2; mgi_id "MGI:3040703"; tag "RNA_Seq_supported_only"; havana_gene "OTTMUSG00000042792.1"; havana_transcript "OTTMUST00000164603.1";
chr13	HAVANA	transcript	67588455	67598413	0	-	.	gene_id "ENSMUSG00000069206.15"; transcript_id "ENSMUST00000224239.2"; gene_type "protein_coding"; gene_name "Zfp874a"; transcript_type "retained_intron"; transcript_name "Zfp874a-205"; level 2; mgi_id "MGI:3040703"; tag "RNA_Seq_supported_only"; havana_gene "OTTMUSG00000042792.1"; havana_transcript "OTTMUST00000164603.1";
chr13	HAVANA	exon	67588550	67591453	0	-	.	gene_id "ENSMUSG00000069206.15"; transcript_id "ENSMUST00000180580.9"; gene_type "protein_coding"; gene_name "Zfp874a"; transcript_type "nonsense_mediated_decay"; transcript_name "Zfp874a-203"; exon_number 4; exon_id "ENSMUSE00001259128.3"; level 2; protein_id "ENSMUSP00000137953.2"; transcript_support_level "1"; mgi_id "MGI:3040703"; havana_gene "OTTMUSG00000042792.1"; havana_transcript "OTTMUST00000112551.1";
chr13	HAVANA	UTR	67588550	67591453	0	-	.	gene_id "ENSMUSG00000069206.15"; transcript_id "ENSMUST00000180580.9"; gene_type "protein_coding"; gene_name "Zfp874a"; transcript_type "nonsense_mediated_decay"; transcript_name "Zfp874a-203"; exon_number 4; exon_id "ENSMUSE00001259128.3"; level 2; protein_id "ENSMUSP00000137953.2"; transcript_support_level "1"; mgi_id "MGI:3040703"; havana_gene "OTTMUSG00000042792.1"; havana_transcript "OTTMUST00000112551.1";
chr13	HAVANA	transcript	67588550	67599699	0	-	.	gene_id "ENSMUSG00000069206.15"; transcript_id "ENSMUST00000180580.9"; gene_type "protein_coding"; gene_name "Zfp874a"; transcript_type "nonsense_mediated_decay"; transcript_name "Zfp874a-203"; level 2; protein_id "ENSMUSP00000137953.2"; transcript_support_level "1"; mgi_id "MGI:3040703"; havana_gene "OTTMUSG00000042792.1"; havana_transcript "OTTMUST00000112551.1";
chr13	HAVANA	UTR	67588552	67590341	0	-	.	gene_id "ENSMUSG00000069206.15"; transcript_id "ENSMUST00000075255.6"; gene_type "protein_coding"; gene_name "Zfp874a"; transcript_type "protein_coding"; transcript_name "Zfp874a-202"; exon_number 4; exon_id "ENSMUSE00001205271.2"; level 2; protein_id "ENSMUSP00000074735.6"; transcript_support_level "1"; mgi_id "MGI:3040703"; tag "basic"; tag "Ensembl_canonical"; tag "GENCODE_Primary"; tag "appris_principal_1"; tag "CCDS"; ccdsid "CCDS56891.1"; havana_gene "OTTMUSG00000042792.1"; havana_transcript "OTTMUST00000112552.1";
chr13	HAVANA	exon	67588552	67591453	0	-	.	gene_id "ENSMUSG00000069206.15"; transcript_id "ENSMUST00000075255.6"; gene_type "protein_coding"; gene_name "Zfp874a"; transcript_type "protein_coding"; transcript_name "Zfp874a-202"; exon_number 4; exon_id "ENSMUSE00001205271.2"; level 2; protein_id "ENSMUSP00000074735.6"; transcript_support_level "1"; mgi_id "MGI:3040703"; tag "basic"; tag "Ensembl_canonical"; tag "GENCODE_Primary"; tag "appris_principal_1"; tag "CCDS"; ccdsid "CCDS56891.1"; havana_gene "OTTMUSG00000042792.1"; havana_transcript "OTTMUST00000112552.1";
chr13	HAVANA	transcript	67588552	67599743	0	-	.	gene_id "ENSMUSG00000069206.15"; transcript_id "ENSMUST00000075255.6"; gene_type "protein_coding"; gene_name "Zfp874a"; transcript_type "protein_coding"; transcript_name "Zfp874a-202"; level 2; protein_id "ENSMUSP00000074735.6"; transcript_support_level "1"; mgi_id "MGI:3040703"; tag "basic"; tag "Ensembl_canonical"; tag "GENCODE_Primary"; tag "appris_principal_1"; tag "CCDS"; ccdsid "CCDS56891.1"; havana_gene "OTTMUSG00000042792.1"; havana_transcript "OTTMUST00000112552.1";
chr13	HAVANA	stop_codon	67590339	67590341	0	-	0	gene_id "ENSMUSG00000069206.15"; transcript_id "ENSMUST00000075255.6"; gene_type "protein_coding"; gene_name "Zfp874a"; transcript_type "protein_coding"; transcript_name "Zfp874a-202"; exon_number 4; exon_id "ENSMUSE00001205271.2"; level 2; protein_id "ENSMUSP00000074735.6"; transcript_support_level "1"; mgi_id "MGI:3040703"; tag "basic"; tag "Ensembl_canonical"; tag "GENCODE_Primary"; tag "appris_principal_1"; tag "CCDS"; ccdsid "CCDS56891.1"; havana_gene "OTTMUSG00000042792.1"; havana_transcript "OTTMUST00000112552.1";
chr13	HAVANA	CDS	67590342	67591453	0	-	2	gene_id "ENSMUSG00000069206.15"; transcript_id "ENSMUST00000075255.6"; gene_type "protein_coding"; gene_name "Zfp874a"; transcript_type "protein_coding"; transcript_name "Zfp874a-202"; exon_number 4; exon_id "ENSMUSE00001205271.2"; level 2; protein_id "ENSMUSP00000074735.6"; transcript_support_level "1"; mgi_id "MGI:3040703"; tag "basic"; tag "Ensembl_canonical"; tag "GENCODE_Primary"; tag "appris_principal_1"; tag "CCDS"; ccdsid "CCDS56891.1"; havana_gene "OTTMUSG00000042792.1"; havana_transcript "OTTMUST00000112552.1";
chr13	HAVANA	UTR	67590374	67590976	0	-	.	gene_id "ENSMUSG00000069206.15"; transcript_id "ENSMUST00000225479.2"; gene_type "protein_coding"; gene_name "Zfp874a"; transcript_type "protein_coding"; transcript_name "Zfp874a-208"; exon_number 5; exon_id "ENSMUSE00001423096.2"; level 2; protein_id "ENSMUSP00000153515.2"; mgi_id "MGI:3040703"; tag "RNA_Seq_supported_partial"; tag "basic"; havana_gene "OTTMUSG00000042792.1"; havana_transcript "OTTMUST00000164604.1";
chr13	HAVANA	exon	67590374	67591056	0	-	.	gene_id "ENSMUSG00000069206.15"; transcript_id "ENSMUST00000225479.2"; gene_type "protein_coding"; gene_name "Zfp874a"; transcript_type "protein_coding"; transcript_name "Zfp874a-208"; exon_number 5; exon_id "ENSMUSE00001423096.2"; level 2; protein_id "ENSMUSP00000153515.2"; mgi_id "MGI:3040703"; tag "RNA_Seq_supported_partial"; tag "basic"; havana_gene "OTTMUSG00000042792.1"; havana_transcript "OTTMUST00000164604.1";
chr13	ENSEMBL_gcm37	exon	67590374	67591056	5.86714105517715	-	.	gene_id "ENSMUSG00000069206.15"; transcript_id "ENSMUSG00000069206.15_tx_3"; exon_id "chr13_67590374_67591056_-"; exonnum "5"; txlen "1101";
chr13	ENSEMBL_gcm37	exon	67590374	67591056	3.57150548486905	-	.	gene_id "ENSMUSG00000069206.15"; transcript_id "ENSMUSG00000069206.15_tx_4"; exon_id "chr13_67590374_67591056_-"; exonnum "5"; txlen "1201";
chr13	ENSEMBL_gcm37	exon	67590374	67591056	2.21919717755186	-	.	gene_id "ENSMUSG00000069206.15"; transcript_id "ENSMUSG00000069206.15_tx_6"; exon_id "chr13_67590374_67591056_-"; exonnum "6"; txlen "1170";
chr13	ENSEMBL_gcm37	exon	67590374	67591056	1.8918414771912	-	.	gene_id "ENSMUSG00000069206.15"; transcript_id "ENSMUSG00000069206.15_tx_7"; exon_id "chr13_67590374_67591056_-"; exonnum "6"; txlen "1270";
chr13	HAVANA	transcript	67590374	67599702	0	-	.	gene_id "ENSMUSG00000069206.15"; transcript_id "ENSMUST00000225479.2"; gene_type "protein_coding"; gene_name "Zfp874a"; transcript_type "protein_coding"; transcript_name "Zfp874a-208"; level 2; protein_id "ENSMUSP00000153515.2"; mgi_id "MGI:3040703"; tag "RNA_Seq_supported_partial"; tag "basic"; havana_gene "OTTMUSG00000042792.1"; havana_transcript "OTTMUST00000164604.1";
chr13	HAVANA	stop_codon	67590974	67590976	0	-	0	gene_id "ENSMUSG00000069206.15"; transcript_id "ENSMUST00000225479.2"; gene_type "protein_coding"; gene_name "Zfp874a"; transcript_type "protein_coding"; transcript_name "Zfp874a-208"; exon_number 5; exon_id "ENSMUSE00001423096.2"; level 2; protein_id "ENSMUSP00000153515.2"; mgi_id "MGI:3040703"; tag "RNA_Seq_supported_partial"; tag "basic"; havana_gene "OTTMUSG00000042792.1"; havana_transcript "OTTMUST00000164604.1";
chr13	HAVANA	CDS	67590977	67591056	0	-	2	gene_id "ENSMUSG00000069206.15"; transcript_id "ENSMUST00000225479.2"; gene_type "protein_coding"; gene_name "Zfp874a"; transcript_type "protein_coding"; transcript_name "Zfp874a-208"; exon_number 5; exon_id "ENSMUSE00001423096.2"; level 2; protein_id "ENSMUSP00000153515.2"; mgi_id "MGI:3040703"; tag "RNA_Seq_supported_partial"; tag "basic"; havana_gene "OTTMUSG00000042792.1"; havana_transcript "OTTMUST00000164604.1";
chr13	HAVANA	exon	67591340	67591453	0	-	.	gene_id "ENSMUSG00000069206.15"; transcript_id "ENSMUST00000225778.2"; gene_type "protein_coding"; gene_name "Zfp874a"; transcript_type "protein_coding"; transcript_name "Zfp874a-209"; exon_number 3; exon_id "ENSMUSE00001426328.2"; level 2; protein_id "ENSMUSP00000153239.2"; mgi_id "MGI:3040703"; tag "mRNA_start_NF"; tag "cds_start_NF"; havana_gene "OTTMUSG00000042792.1"; havana_transcript "OTTMUST00000164601.1";
chr13	HAVANA	CDS	67591340	67591453	0	-	2	gene_id "ENSMUSG00000069206.15"; transcript_id "ENSMUST00000225778.2"; gene_type "protein_coding"; gene_name "Zfp874a"; transcript_type "protein_coding"; transcript_name "Zfp874a-209"; exon_number 3; exon_id "ENSMUSE00001426328.2"; level 2; protein_id "ENSMUSP00000153239.2"; mgi_id "MGI:3040703"; tag "mRNA_start_NF"; tag "cds_start_NF"; havana_gene "OTTMUSG00000042792.1"; havana_transcript "OTTMUST00000164601.1";
chr13	HAVANA	exon	67591340	67591453	0	-	.	gene_id "ENSMUSG00000069206.15"; transcript_id "ENSMUST00000225479.2"; gene_type "protein_coding"; gene_name "Zfp874a"; transcript_type "protein_coding"; transcript_name "Zfp874a-208"; exon_number 4; exon_id "ENSMUSE00001426328.2"; level 2; protein_id "ENSMUSP00000153515.2"; mgi_id "MGI:3040703"; tag "RNA_Seq_supported_partial"; tag "basic"; havana_gene "OTTMUSG00000042792.1"; havana_transcript "OTTMUST00000164604.1";
chr13	HAVANA	CDS	67591340	67591453	0	-	2	gene_id "ENSMUSG00000069206.15"; transcript_id "ENSMUST00000225479.2"; gene_type "protein_coding"; gene_name "Zfp874a"; transcript_type "protein_coding"; transcript_name "Zfp874a-208"; exon_number 4; exon_id "ENSMUSE00001426328.2"; level 2; protein_id "ENSMUSP00000153515.2"; mgi_id "MGI:3040703"; tag "RNA_Seq_supported_partial"; tag "basic"; havana_gene "OTTMUSG00000042792.1"; havana_transcript "OTTMUST00000164604.1";
chr13	ENSEMBL_gcm37	exon	67591340	67591453	0.025935668576432	-	.	gene_id "ENSMUSG00000069206.15"; transcript_id "ENSMUSG00000069206.15_tx_11"; exon_id "chr13_67591340_67591453_-"; exonnum "5"; txlen "2680";
chr13	ENSEMBL_gcm37	exon	67591340	67591453	0.0234568705956564	-	.	gene_id "ENSMUSG00000069206.15"; transcript_id "ENSMUSG00000069206.15_tx_12"; exon_id "chr13_67591340_67591453_-"; exonnum "5"; txlen "2787";
chr13	ENSEMBL_gcm37	exon	67591340	67591453	5.86714105517715	-	.	gene_id "ENSMUSG00000069206.15"; transcript_id "ENSMUSG00000069206.15_tx_3"; exon_id "chr13_67591340_67591453_-"; exonnum "4"; txlen "1101";
chr13	ENSEMBL_gcm37	exon	67591340	67591453	3.57150548486905	-	.	gene_id "ENSMUSG00000069206.15"; transcript_id "ENSMUSG00000069206.15_tx_4"; exon_id "chr13_67591340_67591453_-"; exonnum "4"; txlen "1201";
chr13	ENSEMBL_gcm37	exon	67591340	67591453	2.21919717755186	-	.	gene_id "ENSMUSG00000069206.15"; transcript_id "ENSMUSG00000069206.15_tx_6"; exon_id "chr13_67591340_67591453_-"; exonnum "5"; txlen "1170";
chr13	ENSEMBL_gcm37	exon	67591340	67591453	1.8918414771912	-	.	gene_id "ENSMUSG00000069206.15"; transcript_id "ENSMUSG00000069206.15_tx_7"; exon_id "chr13_67591340_67591453_-"; exonnum "5"; txlen "1270";
chr13	ENSEMBL_gcm37	exon	67591340	67591453	1.19293734602337	-	.	gene_id "ENSMUSG00000069206.15"; transcript_id "ENSMUSG00000069206.15_tx_8"; exon_id "chr13_67591340_67591453_-"; exonnum "4"; txlen "2378";
chr13	HAVANA	exon	67591354	67591453	0	-	.	gene_id "ENSMUSG00000069206.15"; transcript_id "ENSMUST00000223682.2"; gene_type "protein_coding"; gene_name "Zfp874a"; transcript_type "nonsense_mediated_decay"; transcript_name "Zfp874a-204"; exon_number 5; exon_id "ENSMUSE00001421702.2"; level 2; protein_id "ENSMUSP00000153092.2"; mgi_id "MGI:3040703"; havana_gene "OTTMUSG00000042792.1"; havana_transcript "OTTMUST00000164605.1";
chr13	HAVANA	UTR	67591354	67591453	0	-	.	gene_id "ENSMUSG00000069206.15"; transcript_id "ENSMUST00000223682.2"; gene_type "protein_coding"; gene_name "Zfp874a"; transcript_type "nonsense_mediated_decay"; transcript_name "Zfp874a-204"; exon_number 5; exon_id "ENSMUSE00001421702.2"; level 2; protein_id "ENSMUSP00000153092.2"; mgi_id "MGI:3040703"; havana_gene "OTTMUSG00000042792.1"; havana_transcript "OTTMUST00000164605.1";
chr13	HAVANA	transcript	67591354	67599721	0	-	.	gene_id "ENSMUSG00000069206.15"; transcript_id "ENSMUST00000223682.2"; gene_type "protein_coding"; gene_name "Zfp874a"; transcript_type "nonsense_mediated_decay"; transcript_name "Zfp874a-204"; level 2; protein_id "ENSMUSP00000153092.2"; mgi_id "MGI:3040703"; havana_gene "OTTMUSG00000042792.1"; havana_transcript "OTTMUST00000164605.1";
chr13	HAVANA	UTR	67595483	67595537	0	-	.	gene_id "ENSMUSG00000069206.15"; transcript_id "ENSMUST00000223682.2"; gene_type "protein_coding"; gene_name "Zfp874a"; transcript_type "nonsense_mediated_decay"; transcript_name "Zfp874a-204"; exon_number 4; exon_id "ENSMUSE00001425755.2"; level 2; protein_id "ENSMUSP00000153092.2"; mgi_id "MGI:3040703"; havana_gene "OTTMUSG00000042792.1"; havana_transcript "OTTMUST00000164605.1";
chr13	HAVANA	exon	67595483	67595551	0	-	.	gene_id "ENSMUSG00000069206.15"; transcript_id "ENSMUST00000223682.2"; gene_type "protein_coding"; gene_name "Zfp874a"; transcript_type "nonsense_mediated_decay"; transcript_name "Zfp874a-204"; exon_number 4; exon_id "ENSMUSE00001425755.2"; level 2; protein_id "ENSMUSP00000153092.2"; mgi_id "MGI:3040703"; havana_gene "OTTMUSG00000042792.1"; havana_transcript "OTTMUST00000164605.1";
chr13	ENSEMBL_gcm37	exon	67595483	67595551	0.025935668576432	-	.	gene_id "ENSMUSG00000069206.15"; transcript_id "ENSMUSG00000069206.15_tx_11"; exon_id "chr13_67595483_67595551_-"; exonnum "4"; txlen "2680";
chr13	ENSEMBL_gcm37	exon	67595483	67595551	0.0234568705956564	-	.	gene_id "ENSMUSG00000069206.15"; transcript_id "ENSMUSG00000069206.15_tx_12"; exon_id "chr13_67595483_67595551_-"; exonnum "4"; txlen "2787";
chr13	ENSEMBL_gcm37	exon	67595483	67595551	2.21919717755186	-	.	gene_id "ENSMUSG00000069206.15"; transcript_id "ENSMUSG00000069206.15_tx_6"; exon_id "chr13_67595483_67595551_-"; exonnum "4"; txlen "1170";
chr13	ENSEMBL_gcm37	exon	67595483	67595551	1.8918414771912	-	.	gene_id "ENSMUSG00000069206.15"; transcript_id "ENSMUSG00000069206.15_tx_7"; exon_id "chr13_67595483_67595551_-"; exonnum "4"; txlen "1270";
chr13	HAVANA	stop_codon	67595535	67595537	0	-	0	gene_id "ENSMUSG00000069206.15"; transcript_id "ENSMUST00000223682.2"; gene_type "protein_coding"; gene_name "Zfp874a"; transcript_type "nonsense_mediated_decay"; transcript_name "Zfp874a-204"; exon_number 4; exon_id "ENSMUSE00001425755.2"; level 2; protein_id "ENSMUSP00000153092.2"; mgi_id "MGI:3040703"; havana_gene "OTTMUSG00000042792.1"; havana_transcript "OTTMUST00000164605.1";
chr13	HAVANA	CDS	67595538	67595551	0	-	2	gene_id "ENSMUSG00000069206.15"; transcript_id "ENSMUST00000223682.2"; gene_type "protein_coding"; gene_name "Zfp874a"; transcript_type "nonsense_mediated_decay"; transcript_name "Zfp874a-204"; exon_number 4; exon_id "ENSMUSE00001425755.2"; level 2; protein_id "ENSMUSP00000153092.2"; mgi_id "MGI:3040703"; havana_gene "OTTMUSG00000042792.1"; havana_transcript "OTTMUST00000164605.1";
chr13	HAVANA	exon	67596530	67597035	0	-	.	gene_id "ENSMUSG00000069206.15"; transcript_id "ENSMUST00000225414.2"; gene_type "protein_coding"; gene_name "Zfp874a"; transcript_type "retained_intron"; transcript_name "Zfp874a-207"; exon_number 3; exon_id "ENSMUSE00001425059.2"; level 2; mgi_id "MGI:3040703"; havana_gene "OTTMUSG00000042792.1"; havana_transcript "OTTMUST00000164606.1";
chr13	HAVANA	transcript	67596530	67599730	0	-	.	gene_id "ENSMUSG00000069206.15"; transcript_id "ENSMUST00000225414.2"; gene_type "protein_coding"; gene_name "Zfp874a"; transcript_type "retained_intron"; transcript_name "Zfp874a-207"; level 2; mgi_id "MGI:3040703"; havana_gene "OTTMUSG00000042792.1"; havana_transcript "OTTMUST00000164606.1";
chr13	HAVANA	UTR	67596828	67596934	0	-	.	gene_id "ENSMUSG00000069206.15"; transcript_id "ENSMUST00000180580.9"; gene_type "protein_coding"; gene_name "Zfp874a"; transcript_type "nonsense_mediated_decay"; transcript_name "Zfp874a-203"; exon_number 3; exon_id "ENSMUSE00001178766.2"; level 2; protein_id "ENSMUSP00000137953.2"; transcript_support_level "1"; mgi_id "MGI:3040703"; havana_gene "OTTMUSG00000042792.1"; havana_transcript "OTTMUST00000112551.1";
chr13	HAVANA	exon	67596828	67597035	0	-	.	gene_id "ENSMUSG00000069206.15"; transcript_id "ENSMUST00000180580.9"; gene_type "protein_coding"; gene_name "Zfp874a"; transcript_type "nonsense_mediated_decay"; transcript_name "Zfp874a-203"; exon_number 3; exon_id "ENSMUSE00001178766.2"; level 2; protein_id "ENSMUSP00000137953.2"; transcript_support_level "1"; mgi_id "MGI:3040703"; havana_gene "OTTMUSG00000042792.1"; havana_transcript "OTTMUST00000112551.1";
chr13	HAVANA	stop_codon	67596932	67596934	0	-	0	gene_id "ENSMUSG00000069206.15"; transcript_id "ENSMUST00000180580.9"; gene_type "protein_coding"; gene_name "Zfp874a"; transcript_type "nonsense_mediated_decay"; transcript_name "Zfp874a-203"; exon_number 3; exon_id "ENSMUSE00001178766.2"; level 2; protein_id "ENSMUSP00000137953.2"; transcript_support_level "1"; mgi_id "MGI:3040703"; havana_gene "OTTMUSG00000042792.1"; havana_transcript "OTTMUST00000112551.1";
chr13	HAVANA	CDS	67596935	67597035	0	-	2	gene_id "ENSMUSG00000069206.15"; transcript_id "ENSMUST00000180580.9"; gene_type "protein_coding"; gene_name "Zfp874a"; transcript_type "nonsense_mediated_decay"; transcript_name "Zfp874a-203"; exon_number 3; exon_id "ENSMUSE00001178766.2"; level 2; protein_id "ENSMUSP00000137953.2"; transcript_support_level "1"; mgi_id "MGI:3040703"; havana_gene "OTTMUSG00000042792.1"; havana_transcript "OTTMUST00000112551.1";
chr13	HAVANA	exon	67596940	67597035	0	-	.	gene_id "ENSMUSG00000069206.15"; transcript_id "ENSMUST00000057241.15"; gene_type "protein_coding"; gene_name "Zfp874a"; transcript_type "protein_coding"; transcript_name "Zfp874a-201"; exon_number 3; exon_id "ENSMUSE00001087775.2"; level 1; protein_id "ENSMUSP00000077307.8"; transcript_support_level "1"; mgi_id "MGI:3040703"; tag "basic"; tag "exp_conf"; havana_gene "OTTMUSG00000042792.1"; havana_transcript "OTTMUST00000112550.1";
chr13	HAVANA	CDS	67596940	67597035	0	-	2	gene_id "ENSMUSG00000069206.15"; transcript_id "ENSMUST00000057241.15"; gene_type "protein_coding"; gene_name "Zfp874a"; transcript_type "protein_coding"; transcript_name "Zfp874a-201"; exon_number 3; exon_id "ENSMUSE00001087775.2"; level 1; protein_id "ENSMUSP00000077307.8"; transcript_support_level "1"; mgi_id "MGI:3040703"; tag "basic"; tag "exp_conf"; havana_gene "OTTMUSG00000042792.1"; havana_transcript "OTTMUST00000112550.1";
chr13	HAVANA	exon	67596940	67597035	0	-	.	gene_id "ENSMUSG00000069206.15"; transcript_id "ENSMUST00000225778.2"; gene_type "protein_coding"; gene_name "Zfp874a"; transcript_type "protein_coding"; transcript_name "Zfp874a-209"; exon_number 2; exon_id "ENSMUSE00001087775.2"; level 2; protein_id "ENSMUSP00000153239.2"; mgi_id "MGI:3040703"; tag "mRNA_start_NF"; tag "cds_start_NF"; havana_gene "OTTMUSG00000042792.1"; havana_transcript "OTTMUST00000164601.1";
chr13	HAVANA	CDS	67596940	67597035	0	-	2	gene_id "ENSMUSG00000069206.15"; transcript_id "ENSMUST00000225778.2"; gene_type "protein_coding"; gene_name "Zfp874a"; transcript_type "protein_coding"; transcript_name "Zfp874a-209"; exon_number 2; exon_id "ENSMUSE00001087775.2"; level 2; protein_id "ENSMUSP00000153239.2"; mgi_id "MGI:3040703"; tag "mRNA_start_NF"; tag "cds_start_NF"; havana_gene "OTTMUSG00000042792.1"; havana_transcript "OTTMUST00000164601.1";
chr13	HAVANA	exon	67596940	67597035	0	-	.	gene_id "ENSMUSG00000069206.15"; transcript_id "ENSMUST00000224239.2"; gene_type "protein_coding"; gene_name "Zfp874a"; transcript_type "retained_intron"; transcript_name "Zfp874a-205"; exon_number 2; exon_id "ENSMUSE00001424545.2"; level 2; mgi_id "MGI:3040703"; tag "RNA_Seq_supported_only"; havana_gene "OTTMUSG00000042792.1"; havana_transcript "OTTMUST00000164603.1";
chr13	HAVANA	exon	67596940	67597035	0	-	.	gene_id "ENSMUSG00000069206.15"; transcript_id "ENSMUST00000075255.6"; gene_type "protein_coding"; gene_name "Zfp874a"; transcript_type "protein_coding"; transcript_name "Zfp874a-202"; exon_number 3; exon_id "ENSMUSE00001087775.2"; level 2; protein_id "ENSMUSP00000074735.6"; transcript_support_level "1"; mgi_id "MGI:3040703"; tag "basic"; tag "Ensembl_canonical"; tag "GENCODE_Primary"; tag "appris_principal_1"; tag "CCDS"; ccdsid "CCDS56891.1"; havana_gene "OTTMUSG00000042792.1"; havana_transcript "OTTMUST00000112552.1";
chr13	HAVANA	CDS	67596940	67597035	0	-	2	gene_id "ENSMUSG00000069206.15"; transcript_id "ENSMUST00000075255.6"; gene_type "protein_coding"; gene_name "Zfp874a"; transcript_type "protein_coding"; transcript_name "Zfp874a-202"; exon_number 3; exon_id "ENSMUSE00001087775.2"; level 2; protein_id "ENSMUSP00000074735.6"; transcript_support_level "1"; mgi_id "MGI:3040703"; tag "basic"; tag "Ensembl_canonical"; tag "GENCODE_Primary"; tag "appris_principal_1"; tag "CCDS"; ccdsid "CCDS56891.1"; havana_gene "OTTMUSG00000042792.1"; havana_transcript "OTTMUST00000112552.1";
chr13	HAVANA	exon	67596940	67597035	0	-	.	gene_id "ENSMUSG00000069206.15"; transcript_id "ENSMUST00000225479.2"; gene_type "protein_coding"; gene_name "Zfp874a"; transcript_type "protein_coding"; transcript_name "Zfp874a-208"; exon_number 3; exon_id "ENSMUSE00001087775.2"; level 2; protein_id "ENSMUSP00000153515.2"; mgi_id "MGI:3040703"; tag "RNA_Seq_supported_partial"; tag "basic"; havana_gene "OTTMUSG00000042792.1"; havana_transcript "OTTMUST00000164604.1";
chr13	HAVANA	CDS	67596940	67597035	0	-	2	gene_id "ENSMUSG00000069206.15"; transcript_id "ENSMUST00000225479.2"; gene_type "protein_coding"; gene_name "Zfp874a"; transcript_type "protein_coding"; transcript_name "Zfp874a-208"; exon_number 3; exon_id "ENSMUSE00001087775.2"; level 2; protein_id "ENSMUSP00000153515.2"; mgi_id "MGI:3040703"; tag "RNA_Seq_supported_partial"; tag "basic"; havana_gene "OTTMUSG00000042792.1"; havana_transcript "OTTMUST00000164604.1";
chr13	HAVANA	exon	67596940	67597035	0	-	.	gene_id "ENSMUSG00000069206.15"; transcript_id "ENSMUST00000223682.2"; gene_type "protein_coding"; gene_name "Zfp874a"; transcript_type "nonsense_mediated_decay"; transcript_name "Zfp874a-204"; exon_number 3; exon_id "ENSMUSE00001087775.2"; level 2; protein_id "ENSMUSP00000153092.2"; mgi_id "MGI:3040703"; havana_gene "OTTMUSG00000042792.1"; havana_transcript "OTTMUST00000164605.1";
chr13	HAVANA	CDS	67596940	67597035	0	-	2	gene_id "ENSMUSG00000069206.15"; transcript_id "ENSMUST00000223682.2"; gene_type "protein_coding"; gene_name "Zfp874a"; transcript_type "nonsense_mediated_decay"; transcript_name "Zfp874a-204"; exon_number 3; exon_id "ENSMUSE00001087775.2"; level 2; protein_id "ENSMUSP00000153092.2"; mgi_id "MGI:3040703"; havana_gene "OTTMUSG00000042792.1"; havana_transcript "OTTMUST00000164605.1";
chr13	ENSEMBL_gcm37	exon	67596940	67597035	0.025935668576432	-	.	gene_id "ENSMUSG00000069206.15"; transcript_id "ENSMUSG00000069206.15_tx_11"; exon_id "chr13_67596940_67597035_-"; exonnum "3"; txlen "2680";
chr13	ENSEMBL_gcm37	exon	67596940	67597035	0.0234568705956564	-	.	gene_id "ENSMUSG00000069206.15"; transcript_id "ENSMUSG00000069206.15_tx_12"; exon_id "chr13_67596940_67597035_-"; exonnum "3"; txlen "2787";
chr13	ENSEMBL_gcm37	exon	67596940	67597035	5.86714105517715	-	.	gene_id "ENSMUSG00000069206.15"; transcript_id "ENSMUSG00000069206.15_tx_3"; exon_id "chr13_67596940_67597035_-"; exonnum "3"; txlen "1101";
chr13	ENSEMBL_gcm37	exon	67596940	67597035	3.57150548486905	-	.	gene_id "ENSMUSG00000069206.15"; transcript_id "ENSMUSG00000069206.15_tx_4"; exon_id "chr13_67596940_67597035_-"; exonnum "3"; txlen "1201";
chr13	ENSEMBL_gcm37	exon	67596940	67597035	2.21919717755186	-	.	gene_id "ENSMUSG00000069206.15"; transcript_id "ENSMUSG00000069206.15_tx_6"; exon_id "chr13_67596940_67597035_-"; exonnum "3"; txlen "1170";
chr13	ENSEMBL_gcm37	exon	67596940	67597035	1.8918414771912	-	.	gene_id "ENSMUSG00000069206.15"; transcript_id "ENSMUSG00000069206.15_tx_7"; exon_id "chr13_67596940_67597035_-"; exonnum "3"; txlen "1270";
chr13	ENSEMBL_gcm37	exon	67596940	67597035	1.19293734602337	-	.	gene_id "ENSMUSG00000069206.15"; transcript_id "ENSMUSG00000069206.15_tx_8"; exon_id "chr13_67596940_67597035_-"; exonnum "3"; txlen "2378";
chr13	HAVANA	exon	67597469	67597595	0	-	.	gene_id "ENSMUSG00000069206.15"; transcript_id "ENSMUST00000057241.15"; gene_type "protein_coding"; gene_name "Zfp874a"; transcript_type "protein_coding"; transcript_name "Zfp874a-201"; exon_number 2; exon_id "ENSMUSE00001008956.2"; level 1; protein_id "ENSMUSP00000077307.8"; transcript_support_level "1"; mgi_id "MGI:3040703"; tag "basic"; tag "exp_conf"; havana_gene "OTTMUSG00000042792.1"; havana_transcript "OTTMUST00000112550.1";
chr13	HAVANA	CDS	67597469	67597595	0	-	0	gene_id "ENSMUSG00000069206.15"; transcript_id "ENSMUST00000057241.15"; gene_type "protein_coding"; gene_name "Zfp874a"; transcript_type "protein_coding"; transcript_name "Zfp874a-201"; exon_number 2; exon_id "ENSMUSE00001008956.2"; level 1; protein_id "ENSMUSP00000077307.8"; transcript_support_level "1"; mgi_id "MGI:3040703"; tag "basic"; tag "exp_conf"; havana_gene "OTTMUSG00000042792.1"; havana_transcript "OTTMUST00000112550.1";
chr13	HAVANA	exon	67597469	67597595	0	-	.	gene_id "ENSMUSG00000069206.15"; transcript_id "ENSMUST00000180580.9"; gene_type "protein_coding"; gene_name "Zfp874a"; transcript_type "nonsense_mediated_decay"; transcript_name "Zfp874a-203"; exon_number 2; exon_id "ENSMUSE00001008956.2"; level 2; protein_id "ENSMUSP00000137953.2"; transcript_support_level "1"; mgi_id "MGI:3040703"; havana_gene "OTTMUSG00000042792.1"; havana_transcript "OTTMUST00000112551.1";
chr13	HAVANA	CDS	67597469	67597595	0	-	0	gene_id "ENSMUSG00000069206.15"; transcript_id "ENSMUST00000180580.9"; gene_type "protein_coding"; gene_name "Zfp874a"; transcript_type "nonsense_mediated_decay"; transcript_name "Zfp874a-203"; exon_number 2; exon_id "ENSMUSE00001008956.2"; level 2; protein_id "ENSMUSP00000137953.2"; transcript_support_level "1"; mgi_id "MGI:3040703"; havana_gene "OTTMUSG00000042792.1"; havana_transcript "OTTMUST00000112551.1";
chr13	HAVANA	exon	67597469	67597595	0	-	.	gene_id "ENSMUSG00000069206.15"; transcript_id "ENSMUST00000075255.6"; gene_type "protein_coding"; gene_name "Zfp874a"; transcript_type "protein_coding"; transcript_name "Zfp874a-202"; exon_number 2; exon_id "ENSMUSE00001008956.2"; level 2; protein_id "ENSMUSP00000074735.6"; transcript_support_level "1"; mgi_id "MGI:3040703"; tag "basic"; tag "Ensembl_canonical"; tag "GENCODE_Primary"; tag "appris_principal_1"; tag "CCDS"; ccdsid "CCDS56891.1"; havana_gene "OTTMUSG00000042792.1"; havana_transcript "OTTMUST00000112552.1";
chr13	HAVANA	CDS	67597469	67597595	0	-	0	gene_id "ENSMUSG00000069206.15"; transcript_id "ENSMUST00000075255.6"; gene_type "protein_coding"; gene_name "Zfp874a"; transcript_type "protein_coding"; transcript_name "Zfp874a-202"; exon_number 2; exon_id "ENSMUSE00001008956.2"; level 2; protein_id "ENSMUSP00000074735.6"; transcript_support_level "1"; mgi_id "MGI:3040703"; tag "basic"; tag "Ensembl_canonical"; tag "GENCODE_Primary"; tag "appris_principal_1"; tag "CCDS"; ccdsid "CCDS56891.1"; havana_gene "OTTMUSG00000042792.1"; havana_transcript "OTTMUST00000112552.1";
chr13	HAVANA	exon	67597469	67597595	0	-	.	gene_id "ENSMUSG00000069206.15"; transcript_id "ENSMUST00000225479.2"; gene_type "protein_coding"; gene_name "Zfp874a"; transcript_type "protein_coding"; transcript_name "Zfp874a-208"; exon_number 2; exon_id "ENSMUSE00001008956.2"; level 2; protein_id "ENSMUSP00000153515.2"; mgi_id "MGI:3040703"; tag "RNA_Seq_supported_partial"; tag "basic"; havana_gene "OTTMUSG00000042792.1"; havana_transcript "OTTMUST00000164604.1";
chr13	HAVANA	CDS	67597469	67597595	0	-	0	gene_id "ENSMUSG00000069206.15"; transcript_id "ENSMUST00000225479.2"; gene_type "protein_coding"; gene_name "Zfp874a"; transcript_type "protein_coding"; transcript_name "Zfp874a-208"; exon_number 2; exon_id "ENSMUSE00001008956.2"; level 2; protein_id "ENSMUSP00000153515.2"; mgi_id "MGI:3040703"; tag "RNA_Seq_supported_partial"; tag "basic"; havana_gene "OTTMUSG00000042792.1"; havana_transcript "OTTMUST00000164604.1";
chr13	HAVANA	exon	67597469	67597595	0	-	.	gene_id "ENSMUSG00000069206.15"; transcript_id "ENSMUST00000223682.2"; gene_type "protein_coding"; gene_name "Zfp874a"; transcript_type "nonsense_mediated_decay"; transcript_name "Zfp874a-204"; exon_number 2; exon_id "ENSMUSE00001008956.2"; level 2; protein_id "ENSMUSP00000153092.2"; mgi_id "MGI:3040703"; havana_gene "OTTMUSG00000042792.1"; havana_transcript "OTTMUST00000164605.1";
chr13	HAVANA	CDS	67597469	67597595	0	-	0	gene_id "ENSMUSG00000069206.15"; transcript_id "ENSMUST00000223682.2"; gene_type "protein_coding"; gene_name "Zfp874a"; transcript_type "nonsense_mediated_decay"; transcript_name "Zfp874a-204"; exon_number 2; exon_id "ENSMUSE00001008956.2"; level 2; protein_id "ENSMUSP00000153092.2"; mgi_id "MGI:3040703"; havana_gene "OTTMUSG00000042792.1"; havana_transcript "OTTMUST00000164605.1";
chr13	HAVANA	exon	67597469	67597595	0	-	.	gene_id "ENSMUSG00000069206.15"; transcript_id "ENSMUST00000225414.2"; gene_type "protein_coding"; gene_name "Zfp874a"; transcript_type "retained_intron"; transcript_name "Zfp874a-207"; exon_number 2; exon_id "ENSMUSE00001425443.2"; level 2; mgi_id "MGI:3040703"; havana_gene "OTTMUSG00000042792.1"; havana_transcript "OTTMUST00000164606.1";
chr13	ENSEMBL_gcm37	exon	67597469	67597595	0.025935668576432	-	.	gene_id "ENSMUSG00000069206.15"; transcript_id "ENSMUSG00000069206.15_tx_11"; exon_id "chr13_67597469_67597595_-"; exonnum "2"; txlen "2680";
chr13	ENSEMBL_gcm37	exon	67597469	67597595	0.0234568705956564	-	.	gene_id "ENSMUSG00000069206.15"; transcript_id "ENSMUSG00000069206.15_tx_12"; exon_id "chr13_67597469_67597595_-"; exonnum "2"; txlen "2787";
chr13	ENSEMBL_gcm37	exon	67597469	67597595	5.86714105517715	-	.	gene_id "ENSMUSG00000069206.15"; transcript_id "ENSMUSG00000069206.15_tx_3"; exon_id "chr13_67597469_67597595_-"; exonnum "2"; txlen "1101";
chr13	ENSEMBL_gcm37	exon	67597469	67597595	3.57150548486905	-	.	gene_id "ENSMUSG00000069206.15"; transcript_id "ENSMUSG00000069206.15_tx_4"; exon_id "chr13_67597469_67597595_-"; exonnum "2"; txlen "1201";
chr13	ENSEMBL_gcm37	exon	67597469	67597595	2.21919717755186	-	.	gene_id "ENSMUSG00000069206.15"; transcript_id "ENSMUSG00000069206.15_tx_6"; exon_id "chr13_67597469_67597595_-"; exonnum "2"; txlen "1170";
chr13	ENSEMBL_gcm37	exon	67597469	67597595	1.8918414771912	-	.	gene_id "ENSMUSG00000069206.15"; transcript_id "ENSMUSG00000069206.15_tx_7"; exon_id "chr13_67597469_67597595_-"; exonnum "2"; txlen "1270";
chr13	ENSEMBL_gcm37	exon	67597469	67597595	1.19293734602337	-	.	gene_id "ENSMUSG00000069206.15"; transcript_id "ENSMUSG00000069206.15_tx_8"; exon_id "chr13_67597469_67597595_-"; exonnum "2"; txlen "2378";
chr13	HAVANA	exon	67597469	67597597	0	-	.	gene_id "ENSMUSG00000069206.15"; transcript_id "ENSMUST00000225778.2"; gene_type "protein_coding"; gene_name "Zfp874a"; transcript_type "protein_coding"; transcript_name "Zfp874a-209"; exon_number 1; exon_id "ENSMUSE00001424850.2"; level 2; protein_id "ENSMUSP00000153239.2"; mgi_id "MGI:3040703"; tag "mRNA_start_NF"; tag "cds_start_NF"; havana_gene "OTTMUSG00000042792.1"; havana_transcript "OTTMUST00000164601.1";
chr13	HAVANA	CDS	67597469	67597597	0	-	2	gene_id "ENSMUSG00000069206.15"; transcript_id "ENSMUST00000225778.2"; gene_type "protein_coding"; gene_name "Zfp874a"; transcript_type "protein_coding"; transcript_name "Zfp874a-209"; exon_number 1; exon_id "ENSMUSE00001424850.2"; level 2; protein_id "ENSMUSP00000153239.2"; mgi_id "MGI:3040703"; tag "mRNA_start_NF"; tag "cds_start_NF"; havana_gene "OTTMUSG00000042792.1"; havana_transcript "OTTMUST00000164601.1";
chr13	HAVANA	exon	67597469	67598413	0	-	.	gene_id "ENSMUSG00000069206.15"; transcript_id "ENSMUST00000224239.2"; gene_type "protein_coding"; gene_name "Zfp874a"; transcript_type "retained_intron"; transcript_name "Zfp874a-205"; exon_number 1; exon_id "ENSMUSE00001425121.2"; level 2; mgi_id "MGI:3040703"; tag "RNA_Seq_supported_only"; havana_gene "OTTMUSG00000042792.1"; havana_transcript "OTTMUST00000164603.1";
chr13	sragcm37_ss	exon	67599435	67599615	0.0234568705956564	-	.	gene_id "ENSMUSG00000069206.15"; transcript_id "ENSMUSG00000069206.15_tx_12"; exon_id "chr13_67599435_67599615_-"; exonnum "1"; txlen "2787";
chr13	sragcm37_ss	exon	67599435	67599615	3.57150548486905	-	.	gene_id "ENSMUSG00000069206.15"; transcript_id "ENSMUSG00000069206.15_tx_4"; exon_id "chr13_67599435_67599615_-"; exonnum "1"; txlen "1201";
chr13	sragcm37_ss	exon	67599435	67599615	1.8918414771912	-	.	gene_id "ENSMUSG00000069206.15"; transcript_id "ENSMUSG00000069206.15_tx_7"; exon_id "chr13_67599435_67599615_-"; exonnum "1"; txlen "1270";
chr13	sragcm37_ss	exon	67599510	67599590	5.86714105517715	-	.	gene_id "ENSMUSG00000069206.15"; transcript_id "ENSMUSG00000069206.15_tx_3"; exon_id "chr13_67599510_67599590_-"; exonnum "1"; txlen "1101";
chr13	sragcm37_ss	exon	67599510	67599590	2.21919717755186	-	.	gene_id "ENSMUSG00000069206.15"; transcript_id "ENSMUSG00000069206.15_tx_6"; exon_id "chr13_67599510_67599590_-"; exonnum "1"; txlen "1170";
chr13	HAVANA	CDS	67599631	67599636	0	-	0	gene_id "ENSMUSG00000069206.15"; transcript_id "ENSMUST00000057241.15"; gene_type "protein_coding"; gene_name "Zfp874a"; transcript_type "protein_coding"; transcript_name "Zfp874a-201"; exon_number 1; exon_id "ENSMUSE00001001312.2"; level 1; protein_id "ENSMUSP00000077307.8"; transcript_support_level "1"; mgi_id "MGI:3040703"; tag "basic"; tag "exp_conf"; havana_gene "OTTMUSG00000042792.1"; havana_transcript "OTTMUST00000112550.1";
chr13	HAVANA	CDS	67599631	67599636	0	-	0	gene_id "ENSMUSG00000069206.15"; transcript_id "ENSMUST00000180580.9"; gene_type "protein_coding"; gene_name "Zfp874a"; transcript_type "nonsense_mediated_decay"; transcript_name "Zfp874a-203"; exon_number 1; exon_id "ENSMUSE00001134719.2"; level 2; protein_id "ENSMUSP00000137953.2"; transcript_support_level "1"; mgi_id "MGI:3040703"; havana_gene "OTTMUSG00000042792.1"; havana_transcript "OTTMUST00000112551.1";
chr13	HAVANA	CDS	67599631	67599636	0	-	0	gene_id "ENSMUSG00000069206.15"; transcript_id "ENSMUST00000075255.6"; gene_type "protein_coding"; gene_name "Zfp874a"; transcript_type "protein_coding"; transcript_name "Zfp874a-202"; exon_number 1; exon_id "ENSMUSE00000894722.2"; level 2; protein_id "ENSMUSP00000074735.6"; transcript_support_level "1"; mgi_id "MGI:3040703"; tag "basic"; tag "Ensembl_canonical"; tag "GENCODE_Primary"; tag "appris_principal_1"; tag "CCDS"; ccdsid "CCDS56891.1"; havana_gene "OTTMUSG00000042792.1"; havana_transcript "OTTMUST00000112552.1";
chr13	HAVANA	CDS	67599631	67599636	0	-	0	gene_id "ENSMUSG00000069206.15"; transcript_id "ENSMUST00000225479.2"; gene_type "protein_coding"; gene_name "Zfp874a"; transcript_type "protein_coding"; transcript_name "Zfp874a-208"; exon_number 1; exon_id "ENSMUSE00001422671.2"; level 2; protein_id "ENSMUSP00000153515.2"; mgi_id "MGI:3040703"; tag "RNA_Seq_supported_partial"; tag "basic"; havana_gene "OTTMUSG00000042792.1"; havana_transcript "OTTMUST00000164604.1";
chr13	HAVANA	CDS	67599631	67599636	0	-	0	gene_id "ENSMUSG00000069206.15"; transcript_id "ENSMUST00000223682.2"; gene_type "protein_coding"; gene_name "Zfp874a"; transcript_type "nonsense_mediated_decay"; transcript_name "Zfp874a-204"; exon_number 1; exon_id "ENSMUSE00001424073.2"; level 2; protein_id "ENSMUSP00000153092.2"; mgi_id "MGI:3040703"; havana_gene "OTTMUSG00000042792.1"; havana_transcript "OTTMUST00000164605.1";
chr13	HAVANA	exon	67599631	67599699	0	-	.	gene_id "ENSMUSG00000069206.15"; transcript_id "ENSMUST00000180580.9"; gene_type "protein_coding"; gene_name "Zfp874a"; transcript_type "nonsense_mediated_decay"; transcript_name "Zfp874a-203"; exon_number 1; exon_id "ENSMUSE00001134719.2"; level 2; protein_id "ENSMUSP00000137953.2"; transcript_support_level "1"; mgi_id "MGI:3040703"; havana_gene "OTTMUSG00000042792.1"; havana_transcript "OTTMUST00000112551.1";
chr13	HAVANA	exon	67599631	67599702	0	-	.	gene_id "ENSMUSG00000069206.15"; transcript_id "ENSMUST00000225479.2"; gene_type "protein_coding"; gene_name "Zfp874a"; transcript_type "protein_coding"; transcript_name "Zfp874a-208"; exon_number 1; exon_id "ENSMUSE00001422671.2"; level 2; protein_id "ENSMUSP00000153515.2"; mgi_id "MGI:3040703"; tag "RNA_Seq_supported_partial"; tag "basic"; havana_gene "OTTMUSG00000042792.1"; havana_transcript "OTTMUST00000164604.1";
chr13	HAVANA	exon	67599631	67599704	0	-	.	gene_id "ENSMUSG00000069206.15"; transcript_id "ENSMUST00000057241.15"; gene_type "protein_coding"; gene_name "Zfp874a"; transcript_type "protein_coding"; transcript_name "Zfp874a-201"; exon_number 1; exon_id "ENSMUSE00001001312.2"; level 1; protein_id "ENSMUSP00000077307.8"; transcript_support_level "1"; mgi_id "MGI:3040703"; tag "basic"; tag "exp_conf"; havana_gene "OTTMUSG00000042792.1"; havana_transcript "OTTMUST00000112550.1";
chr13	ENSEMBL_gcm37	exon	67599631	67599704	0.025935668576432	-	.	gene_id "ENSMUSG00000069206.15"; transcript_id "ENSMUSG00000069206.15_tx_11"; exon_id "chr13_67599631_67599704_-"; exonnum "1"; txlen "2680";
chr13	ENSEMBL_gcm37	exon	67599631	67599704	1.19293734602337	-	.	gene_id "ENSMUSG00000069206.15"; transcript_id "ENSMUSG00000069206.15_tx_8"; exon_id "chr13_67599631_67599704_-"; exonnum "1"; txlen "2378";
chr13	HAVANA	exon	67599631	67599721	0	-	.	gene_id "ENSMUSG00000069206.15"; transcript_id "ENSMUST00000223682.2"; gene_type "protein_coding"; gene_name "Zfp874a"; transcript_type "nonsense_mediated_decay"; transcript_name "Zfp874a-204"; exon_number 1; exon_id "ENSMUSE00001424073.2"; level 2; protein_id "ENSMUSP00000153092.2"; mgi_id "MGI:3040703"; havana_gene "OTTMUSG00000042792.1"; havana_transcript "OTTMUST00000164605.1";
chr13	HAVANA	exon	67599631	67599730	0	-	.	gene_id "ENSMUSG00000069206.15"; transcript_id "ENSMUST00000225414.2"; gene_type "protein_coding"; gene_name "Zfp874a"; transcript_type "retained_intron"; transcript_name "Zfp874a-207"; exon_number 1; exon_id "ENSMUSE00001428860.2"; level 2; mgi_id "MGI:3040703"; havana_gene "OTTMUSG00000042792.1"; havana_transcript "OTTMUST00000164606.1";
chr13	HAVANA	exon	67599631	67599743	0	-	.	gene_id "ENSMUSG00000069206.15"; transcript_id "ENSMUST00000075255.6"; gene_type "protein_coding"; gene_name "Zfp874a"; transcript_type "protein_coding"; transcript_name "Zfp874a-202"; exon_number 1; exon_id "ENSMUSE00000894722.2"; level 2; protein_id "ENSMUSP00000074735.6"; transcript_support_level "1"; mgi_id "MGI:3040703"; tag "basic"; tag "Ensembl_canonical"; tag "GENCODE_Primary"; tag "appris_principal_1"; tag "CCDS"; ccdsid "CCDS56891.1"; havana_gene "OTTMUSG00000042792.1"; havana_transcript "OTTMUST00000112552.1";
chr13	HAVANA	start_codon	67599634	67599636	0	-	0	gene_id "ENSMUSG00000069206.15"; transcript_id "ENSMUST00000057241.15"; gene_type "protein_coding"; gene_name "Zfp874a"; transcript_type "protein_coding"; transcript_name "Zfp874a-201"; exon_number 1; exon_id "ENSMUSE00001001312.2"; level 1; protein_id "ENSMUSP00000077307.8"; transcript_support_level "1"; mgi_id "MGI:3040703"; tag "basic"; tag "exp_conf"; havana_gene "OTTMUSG00000042792.1"; havana_transcript "OTTMUST00000112550.1";
chr13	HAVANA	start_codon	67599634	67599636	0	-	0	gene_id "ENSMUSG00000069206.15"; transcript_id "ENSMUST00000180580.9"; gene_type "protein_coding"; gene_name "Zfp874a"; transcript_type "nonsense_mediated_decay"; transcript_name "Zfp874a-203"; exon_number 1; exon_id "ENSMUSE00001134719.2"; level 2; protein_id "ENSMUSP00000137953.2"; transcript_support_level "1"; mgi_id "MGI:3040703"; havana_gene "OTTMUSG00000042792.1"; havana_transcript "OTTMUST00000112551.1";
chr13	HAVANA	start_codon	67599634	67599636	0	-	0	gene_id "ENSMUSG00000069206.15"; transcript_id "ENSMUST00000075255.6"; gene_type "protein_coding"; gene_name "Zfp874a"; transcript_type "protein_coding"; transcript_name "Zfp874a-202"; exon_number 1; exon_id "ENSMUSE00000894722.2"; level 2; protein_id "ENSMUSP00000074735.6"; transcript_support_level "1"; mgi_id "MGI:3040703"; tag "basic"; tag "Ensembl_canonical"; tag "GENCODE_Primary"; tag "appris_principal_1"; tag "CCDS"; ccdsid "CCDS56891.1"; havana_gene "OTTMUSG00000042792.1"; havana_transcript "OTTMUST00000112552.1";
chr13	HAVANA	start_codon	67599634	67599636	0	-	0	gene_id "ENSMUSG00000069206.15"; transcript_id "ENSMUST00000225479.2"; gene_type "protein_coding"; gene_name "Zfp874a"; transcript_type "protein_coding"; transcript_name "Zfp874a-208"; exon_number 1; exon_id "ENSMUSE00001422671.2"; level 2; protein_id "ENSMUSP00000153515.2"; mgi_id "MGI:3040703"; tag "RNA_Seq_supported_partial"; tag "basic"; havana_gene "OTTMUSG00000042792.1"; havana_transcript "OTTMUST00000164604.1";
chr13	HAVANA	start_codon	67599634	67599636	0	-	0	gene_id "ENSMUSG00000069206.15"; transcript_id "ENSMUST00000223682.2"; gene_type "protein_coding"; gene_name "Zfp874a"; transcript_type "nonsense_mediated_decay"; transcript_name "Zfp874a-204"; exon_number 1; exon_id "ENSMUSE00001424073.2"; level 2; protein_id "ENSMUSP00000153092.2"; mgi_id "MGI:3040703"; havana_gene "OTTMUSG00000042792.1"; havana_transcript "OTTMUST00000164605.1";
chr13	HAVANA	UTR	67599637	67599699	0	-	.	gene_id "ENSMUSG00000069206.15"; transcript_id "ENSMUST00000180580.9"; gene_type "protein_coding"; gene_name "Zfp874a"; transcript_type "nonsense_mediated_decay"; transcript_name "Zfp874a-203"; exon_number 1; exon_id "ENSMUSE00001134719.2"; level 2; protein_id "ENSMUSP00000137953.2"; transcript_support_level "1"; mgi_id "MGI:3040703"; havana_gene "OTTMUSG00000042792.1"; havana_transcript "OTTMUST00000112551.1";
chr13	HAVANA	UTR	67599637	67599702	0	-	.	gene_id "ENSMUSG00000069206.15"; transcript_id "ENSMUST00000225479.2"; gene_type "protein_coding"; gene_name "Zfp874a"; transcript_type "protein_coding"; transcript_name "Zfp874a-208"; exon_number 1; exon_id "ENSMUSE00001422671.2"; level 2; protein_id "ENSMUSP00000153515.2"; mgi_id "MGI:3040703"; tag "RNA_Seq_supported_partial"; tag "basic"; havana_gene "OTTMUSG00000042792.1"; havana_transcript "OTTMUST00000164604.1";
chr13	HAVANA	UTR	67599637	67599704	0	-	.	gene_id "ENSMUSG00000069206.15"; transcript_id "ENSMUST00000057241.15"; gene_type "protein_coding"; gene_name "Zfp874a"; transcript_type "protein_coding"; transcript_name "Zfp874a-201"; exon_number 1; exon_id "ENSMUSE00001001312.2"; level 1; protein_id "ENSMUSP00000077307.8"; transcript_support_level "1"; mgi_id "MGI:3040703"; tag "basic"; tag "exp_conf"; havana_gene "OTTMUSG00000042792.1"; havana_transcript "OTTMUST00000112550.1";
chr13	HAVANA	UTR	67599637	67599721	0	-	.	gene_id "ENSMUSG00000069206.15"; transcript_id "ENSMUST00000223682.2"; gene_type "protein_coding"; gene_name "Zfp874a"; transcript_type "nonsense_mediated_decay"; transcript_name "Zfp874a-204"; exon_number 1; exon_id "ENSMUSE00001424073.2"; level 2; protein_id "ENSMUSP00000153092.2"; mgi_id "MGI:3040703"; havana_gene "OTTMUSG00000042792.1"; havana_transcript "OTTMUST00000164605.1";
chr13	HAVANA	UTR	67599637	67599743	0	-	.	gene_id "ENSMUSG00000069206.15"; transcript_id "ENSMUST00000075255.6"; gene_type "protein_coding"; gene_name "Zfp874a"; transcript_type "protein_coding"; transcript_name "Zfp874a-202"; exon_number 1; exon_id "ENSMUSE00000894722.2"; level 2; protein_id "ENSMUSP00000074735.6"; transcript_support_level "1"; mgi_id "MGI:3040703"; tag "basic"; tag "Ensembl_canonical"; tag "GENCODE_Primary"; tag "appris_principal_1"; tag "CCDS"; ccdsid "CCDS56891.1"; havana_gene "OTTMUSG00000042792.1"; havana_transcript "OTTMUST00000112552.1";
chr13	sragcm37_es	exon	67601725	67603373	0.438840121105607	-	.	gene_id "ENSMUSG00000059839.10"; transcript_id "ENSMUSG00000059839.10_tx_12"; exon_id "chr13_67601725_67603373_-"; exonnum "4"; txlen "1919";
chr13	sragcm37_es	exon	67601725	67603373	3.31364336044279	-	.	gene_id "ENSMUSG00000059839.10"; transcript_id "ENSMUSG00000059839.10_tx_2"; exon_id "chr13_67601725_67603373_-"; exonnum "4"; txlen "1943";
chr13	sragcm37_es	exon	67601725	67603373	2.6835903571183	-	.	gene_id "ENSMUSG00000059839.10"; transcript_id "ENSMUSG00000059839.10_tx_3"; exon_id "chr13_67601725_67603373_-"; exonnum "4"; txlen "1955";
chr13	sragcm37_es	exon	67601725	67603373	2.63418250236103	-	.	gene_id "ENSMUSG00000059839.10"; transcript_id "ENSMUSG00000059839.10_tx_4"; exon_id "chr13_67601725_67603373_-"; exonnum "4"; txlen "1907";
chr13	HAVANA	UTR	67619632	67621955	0	-	.	gene_id "ENSMUSG00000059839.10"; transcript_id "ENSMUST00000019572.9"; gene_type "protein_coding"; gene_name "Zfp874b"; transcript_type "protein_coding"; transcript_name "Zfp874b-201"; exon_number 4; exon_id "ENSMUSE00000463783.7"; level 2; protein_id "ENSMUSP00000019572.7"; transcript_support_level "3"; mgi_id "MGI:3040702"; tag "RNA_Seq_supported_partial"; tag "basic"; tag "Ensembl_canonical"; tag "GENCODE_Primary"; tag "appris_principal_1"; tag "CCDS"; ccdsid "CCDS49302.1"; havana_gene "OTTMUSG00000042795.1"; havana_transcript "OTTMUST00000112555.1";
chr13	HAVANA	exon	67619632	67623070	0	-	.	gene_id "ENSMUSG00000059839.10"; transcript_id "ENSMUST00000019572.9"; gene_type "protein_coding"; gene_name "Zfp874b"; transcript_type "protein_coding"; transcript_name "Zfp874b-201"; exon_number 4; exon_id "ENSMUSE00000463783.7"; level 2; protein_id "ENSMUSP00000019572.7"; transcript_support_level "3"; mgi_id "MGI:3040702"; tag "RNA_Seq_supported_partial"; tag "basic"; tag "Ensembl_canonical"; tag "GENCODE_Primary"; tag "appris_principal_1"; tag "CCDS"; ccdsid "CCDS49302.1"; havana_gene "OTTMUSG00000042795.1"; havana_transcript "OTTMUST00000112555.1";
chr13	HAVANA	transcript	67619632	67632344	0	-	.	gene_id "ENSMUSG00000059839.10"; transcript_id "ENSMUST00000019572.9"; gene_type "protein_coding"; gene_name "Zfp874b"; transcript_type "protein_coding"; transcript_name "Zfp874b-201"; level 2; protein_id "ENSMUSP00000019572.7"; transcript_support_level "3"; mgi_id "MGI:3040702"; tag "RNA_Seq_supported_partial"; tag "basic"; tag "Ensembl_canonical"; tag "GENCODE_Primary"; tag "appris_principal_1"; tag "CCDS"; ccdsid "CCDS49302.1"; havana_gene "OTTMUSG00000042795.1"; havana_transcript "OTTMUST00000112555.1";
chr13	HAVANA	gene	67619632	67632377	0	-	.	gene_id "ENSMUSG00000059839.10"; gene_type "protein_coding"; gene_name "Zfp874b"; level 2; mgi_id "MGI:3040702"; havana_gene "OTTMUSG00000042795.1";
chr13	HAVANA	stop_codon	67621953	67621955	0	-	0	gene_id "ENSMUSG00000059839.10"; transcript_id "ENSMUST00000019572.9"; gene_type "protein_coding"; gene_name "Zfp874b"; transcript_type "protein_coding"; transcript_name "Zfp874b-201"; exon_number 4; exon_id "ENSMUSE00000463783.7"; level 2; protein_id "ENSMUSP00000019572.7"; transcript_support_level "3"; mgi_id "MGI:3040702"; tag "RNA_Seq_supported_partial"; tag "basic"; tag "Ensembl_canonical"; tag "GENCODE_Primary"; tag "appris_principal_1"; tag "CCDS"; ccdsid "CCDS49302.1"; havana_gene "OTTMUSG00000042795.1"; havana_transcript "OTTMUST00000112555.1";
chr13	HAVANA	CDS	67621956	67623070	0	-	2	gene_id "ENSMUSG00000059839.10"; transcript_id "ENSMUST00000019572.9"; gene_type "protein_coding"; gene_name "Zfp874b"; transcript_type "protein_coding"; transcript_name "Zfp874b-201"; exon_number 4; exon_id "ENSMUSE00000463783.7"; level 2; protein_id "ENSMUSP00000019572.7"; transcript_support_level "3"; mgi_id "MGI:3040702"; tag "RNA_Seq_supported_partial"; tag "basic"; tag "Ensembl_canonical"; tag "GENCODE_Primary"; tag "appris_principal_1"; tag "CCDS"; ccdsid "CCDS49302.1"; havana_gene "OTTMUSG00000042795.1"; havana_transcript "OTTMUST00000112555.1";
chr13	HAVANA	exon	67622075	67623070	0	-	.	gene_id "ENSMUSG00000059839.10"; transcript_id "ENSMUST00000223711.2"; gene_type "protein_coding"; gene_name "Zfp874b"; transcript_type "protein_coding_CDS_not_defined"; transcript_name "Zfp874b-202"; exon_number 2; exon_id "ENSMUSE00001421713.2"; level 2; mgi_id "MGI:3040702"; havana_gene "OTTMUSG00000042795.1"; havana_transcript "OTTMUST00000164640.1";
chr13	HAVANA	transcript	67622075	67632377	0	-	.	gene_id "ENSMUSG00000059839.10"; transcript_id "ENSMUST00000223711.2"; gene_type "protein_coding"; gene_name "Zfp874b"; transcript_type "protein_coding_CDS_not_defined"; transcript_name "Zfp874b-202"; level 2; mgi_id "MGI:3040702"; havana_gene "OTTMUSG00000042795.1"; havana_transcript "OTTMUST00000164640.1";
chr13	HAVANA	exon	67622292	67622673	0	-	.	gene_id "ENSMUSG00000059839.10"; transcript_id "ENSMUST00000225027.2"; gene_type "protein_coding"; gene_name "Zfp874b"; transcript_type "protein_coding_CDS_not_defined"; transcript_name "Zfp874b-205"; exon_number 2; exon_id "ENSMUSE00001427147.2"; level 2; mgi_id "MGI:3040702"; havana_gene "OTTMUSG00000042795.1"; havana_transcript "OTTMUST00000164641.1";
chr13	ENSEMBL_gcm37	exon	67622292	67622673	0.478720765867899	-	.	gene_id "ENSMUSG00000059839.10"; transcript_id "ENSMUSG00000059839.10_tx_11"; exon_id "chr13_67622292_67622673_-"; exonnum "5"; txlen "754";
chr13	ENSEMBL_gcm37	exon	67622292	67622673	0.156049877313151	-	.	gene_id "ENSMUSG00000059839.10"; transcript_id "ENSMUSG00000059839.10_tx_14"; exon_id "chr13_67622292_67622673_-"; exonnum "5"; txlen "766";
chr13	ENSEMBL_gcm37	exon	67622292	67622673	0.810081784656721	-	.	gene_id "ENSMUSG00000059839.10"; transcript_id "ENSMUSG00000059839.10_tx_6"; exon_id "chr13_67622292_67622673_-"; exonnum "5"; txlen "790";
chr13	ENSEMBL_gcm37	exon	67622292	67622673	0.624287824764519	-	.	gene_id "ENSMUSG00000059839.10"; transcript_id "ENSMUSG00000059839.10_tx_7"; exon_id "chr13_67622292_67622673_-"; exonnum "5"; txlen "802";
chr13	HAVANA	transcript	67622292	67632331	0	-	.	gene_id "ENSMUSG00000059839.10"; transcript_id "ENSMUST00000225027.2"; gene_type "protein_coding"; gene_name "Zfp874b"; transcript_type "protein_coding_CDS_not_defined"; transcript_name "Zfp874b-205"; level 2; mgi_id "MGI:3040702"; havana_gene "OTTMUSG00000042795.1"; havana_transcript "OTTMUST00000164641.1";
chr13	sragcm37_mid	exon	67622473	67623070	3.35802969764092	-	.	gene_id "ENSMUSG00000059839.10"; transcript_id "ENSMUSG00000059839.10_tx_1"; exon_id "chr13_67622473_67623070_-"; exonnum "4"; txlen "892";
chr13	sragcm37_mid	exon	67622473	67623070	0.50985791337423	-	.	gene_id "ENSMUSG00000059839.10"; transcript_id "ENSMUSG00000059839.10_tx_9"; exon_id "chr13_67622473_67623070_-"; exonnum "4"; txlen "904";
chr13	HAVANA	exon	67622763	67623070	0	-	.	gene_id "ENSMUSG00000059839.10"; transcript_id "ENSMUST00000224308.2"; gene_type "protein_coding"; gene_name "Zfp874b"; transcript_type "protein_coding_CDS_not_defined"; transcript_name "Zfp874b-204"; exon_number 2; exon_id "ENSMUSE00001427755.2"; level 2; mgi_id "MGI:3040702"; havana_gene "OTTMUSG00000042795.1"; havana_transcript "OTTMUST00000164642.1";
chr13	HAVANA	transcript	67622763	67632372	0	-	.	gene_id "ENSMUSG00000059839.10"; transcript_id "ENSMUST00000224308.2"; gene_type "protein_coding"; gene_name "Zfp874b"; transcript_type "protein_coding_CDS_not_defined"; transcript_name "Zfp874b-204"; level 2; mgi_id "MGI:3040702"; havana_gene "OTTMUSG00000042795.1"; havana_transcript "OTTMUST00000164642.1";
chr13	HAVANA	exon	67622781	67623070	0	-	.	gene_id "ENSMUSG00000059839.10"; transcript_id "ENSMUST00000223868.2"; gene_type "protein_coding"; gene_name "Zfp874b"; transcript_type "protein_coding"; transcript_name "Zfp874b-203"; exon_number 4; exon_id "ENSMUSE00001422134.2"; level 2; protein_id "ENSMUSP00000153242.2"; mgi_id "MGI:3040702"; tag "mRNA_end_NF"; tag "cds_end_NF"; havana_gene "OTTMUSG00000042795.1"; havana_transcript "OTTMUST00000164643.1";
chr13	HAVANA	CDS	67622781	67623070	0	-	2	gene_id "ENSMUSG00000059839.10"; transcript_id "ENSMUST00000223868.2"; gene_type "protein_coding"; gene_name "Zfp874b"; transcript_type "protein_coding"; transcript_name "Zfp874b-203"; exon_number 4; exon_id "ENSMUSE00001422134.2"; level 2; protein_id "ENSMUSP00000153242.2"; mgi_id "MGI:3040702"; tag "mRNA_end_NF"; tag "cds_end_NF"; havana_gene "OTTMUSG00000042795.1"; havana_transcript "OTTMUST00000164643.1";
chr13	HAVANA	transcript	67622781	67632333	0	-	.	gene_id "ENSMUSG00000059839.10"; transcript_id "ENSMUST00000223868.2"; gene_type "protein_coding"; gene_name "Zfp874b"; transcript_type "protein_coding"; transcript_name "Zfp874b-203"; level 2; protein_id "ENSMUSP00000153242.2"; mgi_id "MGI:3040702"; tag "mRNA_end_NF"; tag "cds_end_NF"; havana_gene "OTTMUSG00000042795.1"; havana_transcript "OTTMUST00000164643.1";
chr13	sragcm37_mid	exon	67622957	67623070	0.478720765867899	-	.	gene_id "ENSMUSG00000059839.10"; transcript_id "ENSMUSG00000059839.10_tx_11"; exon_id "chr13_67622957_67623070_-"; exonnum "4"; txlen "754";
chr13	sragcm37_mid	exon	67622957	67623070	0.156049877313151	-	.	gene_id "ENSMUSG00000059839.10"; transcript_id "ENSMUSG00000059839.10_tx_14"; exon_id "chr13_67622957_67623070_-"; exonnum "4"; txlen "766";
chr13	sragcm37_mid	exon	67622957	67623070	0.810081784656721	-	.	gene_id "ENSMUSG00000059839.10"; transcript_id "ENSMUSG00000059839.10_tx_6"; exon_id "chr13_67622957_67623070_-"; exonnum "4"; txlen "790";
chr13	sragcm37_mid	exon	67622957	67623070	0.624287824764519	-	.	gene_id "ENSMUSG00000059839.10"; transcript_id "ENSMUSG00000059839.10_tx_7"; exon_id "chr13_67622957_67623070_-"; exonnum "4"; txlen "802";
chr13	HAVANA	exon	67629289	67629381	0	-	.	gene_id "ENSMUSG00000059839.10"; transcript_id "ENSMUST00000019572.9"; gene_type "protein_coding"; gene_name "Zfp874b"; transcript_type "protein_coding"; transcript_name "Zfp874b-201"; exon_number 3; exon_id "ENSMUSE00000118486.5"; level 2; protein_id "ENSMUSP00000019572.7"; transcript_support_level "3"; mgi_id "MGI:3040702"; tag "RNA_Seq_supported_partial"; tag "basic"; tag "Ensembl_canonical"; tag "GENCODE_Primary"; tag "appris_principal_1"; tag "CCDS"; ccdsid "CCDS49302.1"; havana_gene "OTTMUSG00000042795.1"; havana_transcript "OTTMUST00000112555.1";
chr13	HAVANA	CDS	67629289	67629381	0	-	2	gene_id "ENSMUSG00000059839.10"; transcript_id "ENSMUST00000019572.9"; gene_type "protein_coding"; gene_name "Zfp874b"; transcript_type "protein_coding"; transcript_name "Zfp874b-201"; exon_number 3; exon_id "ENSMUSE00000118486.5"; level 2; protein_id "ENSMUSP00000019572.7"; transcript_support_level "3"; mgi_id "MGI:3040702"; tag "RNA_Seq_supported_partial"; tag "basic"; tag "Ensembl_canonical"; tag "GENCODE_Primary"; tag "appris_principal_1"; tag "CCDS"; ccdsid "CCDS49302.1"; havana_gene "OTTMUSG00000042795.1"; havana_transcript "OTTMUST00000112555.1";
chr13	HAVANA	exon	67629289	67629381	0	-	.	gene_id "ENSMUSG00000059839.10"; transcript_id "ENSMUST00000223868.2"; gene_type "protein_coding"; gene_name "Zfp874b"; transcript_type "protein_coding"; transcript_name "Zfp874b-203"; exon_number 3; exon_id "ENSMUSE00000118486.5"; level 2; protein_id "ENSMUSP00000153242.2"; mgi_id "MGI:3040702"; tag "mRNA_end_NF"; tag "cds_end_NF"; havana_gene "OTTMUSG00000042795.1"; havana_transcript "OTTMUST00000164643.1";
chr13	HAVANA	CDS	67629289	67629381	0	-	2	gene_id "ENSMUSG00000059839.10"; transcript_id "ENSMUST00000223868.2"; gene_type "protein_coding"; gene_name "Zfp874b"; transcript_type "protein_coding"; transcript_name "Zfp874b-203"; exon_number 3; exon_id "ENSMUSE00000118486.5"; level 2; protein_id "ENSMUSP00000153242.2"; mgi_id "MGI:3040702"; tag "mRNA_end_NF"; tag "cds_end_NF"; havana_gene "OTTMUSG00000042795.1"; havana_transcript "OTTMUST00000164643.1";
chr13	ENSEMBL_gcm37	exon	67629289	67629381	3.35802969764092	-	.	gene_id "ENSMUSG00000059839.10"; transcript_id "ENSMUSG00000059839.10_tx_1"; exon_id "chr13_67629289_67629381_-"; exonnum "3"; txlen "892";
chr13	ENSEMBL_gcm37	exon	67629289	67629381	0.478720765867899	-	.	gene_id "ENSMUSG00000059839.10"; transcript_id "ENSMUSG00000059839.10_tx_11"; exon_id "chr13_67629289_67629381_-"; exonnum "3"; txlen "754";
chr13	ENSEMBL_gcm37	exon	67629289	67629381	0.438840121105607	-	.	gene_id "ENSMUSG00000059839.10"; transcript_id "ENSMUSG00000059839.10_tx_12"; exon_id "chr13_67629289_67629381_-"; exonnum "3"; txlen "1919";
chr13	ENSEMBL_gcm37	exon	67629289	67629381	0.156049877313151	-	.	gene_id "ENSMUSG00000059839.10"; transcript_id "ENSMUSG00000059839.10_tx_14"; exon_id "chr13_67629289_67629381_-"; exonnum "3"; txlen "766";
chr13	ENSEMBL_gcm37	exon	67629289	67629381	3.31364336044279	-	.	gene_id "ENSMUSG00000059839.10"; transcript_id "ENSMUSG00000059839.10_tx_2"; exon_id "chr13_67629289_67629381_-"; exonnum "3"; txlen "1943";
chr13	ENSEMBL_gcm37	exon	67629289	67629381	2.6835903571183	-	.	gene_id "ENSMUSG00000059839.10"; transcript_id "ENSMUSG00000059839.10_tx_3"; exon_id "chr13_67629289_67629381_-"; exonnum "3"; txlen "1955";
chr13	ENSEMBL_gcm37	exon	67629289	67629381	2.63418250236103	-	.	gene_id "ENSMUSG00000059839.10"; transcript_id "ENSMUSG00000059839.10_tx_4"; exon_id "chr13_67629289_67629381_-"; exonnum "3"; txlen "1907";
chr13	ENSEMBL_gcm37	exon	67629289	67629381	0.810081784656721	-	.	gene_id "ENSMUSG00000059839.10"; transcript_id "ENSMUSG00000059839.10_tx_6"; exon_id "chr13_67629289_67629381_-"; exonnum "3"; txlen "790";
chr13	ENSEMBL_gcm37	exon	67629289	67629381	0.624287824764519	-	.	gene_id "ENSMUSG00000059839.10"; transcript_id "ENSMUSG00000059839.10_tx_7"; exon_id "chr13_67629289_67629381_-"; exonnum "3"; txlen "802";
chr13	ENSEMBL_gcm37	exon	67629289	67629381	0.50985791337423	-	.	gene_id "ENSMUSG00000059839.10"; transcript_id "ENSMUSG00000059839.10_tx_9"; exon_id "chr13_67629289_67629381_-"; exonnum "3"; txlen "904";
chr13	HAVANA	exon	67629838	67629964	0	-	.	gene_id "ENSMUSG00000059839.10"; transcript_id "ENSMUST00000019572.9"; gene_type "protein_coding"; gene_name "Zfp874b"; transcript_type "protein_coding"; transcript_name "Zfp874b-201"; exon_number 2; exon_id "ENSMUSE00001048522.2"; level 2; protein_id "ENSMUSP00000019572.7"; transcript_support_level "3"; mgi_id "MGI:3040702"; tag "RNA_Seq_supported_partial"; tag "basic"; tag "Ensembl_canonical"; tag "GENCODE_Primary"; tag "appris_principal_1"; tag "CCDS"; ccdsid "CCDS49302.1"; havana_gene "OTTMUSG00000042795.1"; havana_transcript "OTTMUST00000112555.1";
chr13	HAVANA	CDS	67629838	67629964	0	-	0	gene_id "ENSMUSG00000059839.10"; transcript_id "ENSMUST00000019572.9"; gene_type "protein_coding"; gene_name "Zfp874b"; transcript_type "protein_coding"; transcript_name "Zfp874b-201"; exon_number 2; exon_id "ENSMUSE00001048522.2"; level 2; protein_id "ENSMUSP00000019572.7"; transcript_support_level "3"; mgi_id "MGI:3040702"; tag "RNA_Seq_supported_partial"; tag "basic"; tag "Ensembl_canonical"; tag "GENCODE_Primary"; tag "appris_principal_1"; tag "CCDS"; ccdsid "CCDS49302.1"; havana_gene "OTTMUSG00000042795.1"; havana_transcript "OTTMUST00000112555.1";
chr13	ENSEMBL_gcm37	exon	67629838	67629964	3.35802969764092	-	.	gene_id "ENSMUSG00000059839.10"; transcript_id "ENSMUSG00000059839.10_tx_1"; exon_id "chr13_67629838_67629964_-"; exonnum "2"; txlen "892";
chr13	ENSEMBL_gcm37	exon	67629838	67629964	0.478720765867899	-	.	gene_id "ENSMUSG00000059839.10"; transcript_id "ENSMUSG00000059839.10_tx_11"; exon_id "chr13_67629838_67629964_-"; exonnum "2"; txlen "754";
chr13	ENSEMBL_gcm37	exon	67629838	67629964	3.31364336044279	-	.	gene_id "ENSMUSG00000059839.10"; transcript_id "ENSMUSG00000059839.10_tx_2"; exon_id "chr13_67629838_67629964_-"; exonnum "2"; txlen "1943";
chr13	ENSEMBL_gcm37	exon	67629838	67629964	2.63418250236103	-	.	gene_id "ENSMUSG00000059839.10"; transcript_id "ENSMUSG00000059839.10_tx_4"; exon_id "chr13_67629838_67629964_-"; exonnum "2"; txlen "1907";
chr13	ENSEMBL_gcm37	exon	67629838	67629964	0.810081784656721	-	.	gene_id "ENSMUSG00000059839.10"; transcript_id "ENSMUSG00000059839.10_tx_6"; exon_id "chr13_67629838_67629964_-"; exonnum "2"; txlen "790";
chr13	HAVANA	exon	67629838	67629976	0	-	.	gene_id "ENSMUSG00000059839.10"; transcript_id "ENSMUST00000223868.2"; gene_type "protein_coding"; gene_name "Zfp874b"; transcript_type "protein_coding"; transcript_name "Zfp874b-203"; exon_number 2; exon_id "ENSMUSE00001426990.2"; level 2; protein_id "ENSMUSP00000153242.2"; mgi_id "MGI:3040702"; tag "mRNA_end_NF"; tag "cds_end_NF"; havana_gene "OTTMUSG00000042795.1"; havana_transcript "OTTMUST00000164643.1";
chr13	HAVANA	CDS	67629838	67629976	0	-	0	gene_id "ENSMUSG00000059839.10"; transcript_id "ENSMUST00000223868.2"; gene_type "protein_coding"; gene_name "Zfp874b"; transcript_type "protein_coding"; transcript_name "Zfp874b-203"; exon_number 2; exon_id "ENSMUSE00001426990.2"; level 2; protein_id "ENSMUSP00000153242.2"; mgi_id "MGI:3040702"; tag "mRNA_end_NF"; tag "cds_end_NF"; havana_gene "OTTMUSG00000042795.1"; havana_transcript "OTTMUST00000164643.1";
chr13	ENSEMBL_gcm37	exon	67629838	67629976	0.438840121105607	-	.	gene_id "ENSMUSG00000059839.10"; transcript_id "ENSMUSG00000059839.10_tx_12"; exon_id "chr13_67629838_67629976_-"; exonnum "2"; txlen "1919";
chr13	ENSEMBL_gcm37	exon	67629838	67629976	0.156049877313151	-	.	gene_id "ENSMUSG00000059839.10"; transcript_id "ENSMUSG00000059839.10_tx_14"; exon_id "chr13_67629838_67629976_-"; exonnum "2"; txlen "766";
chr13	ENSEMBL_gcm37	exon	67629838	67629976	2.6835903571183	-	.	gene_id "ENSMUSG00000059839.10"; transcript_id "ENSMUSG00000059839.10_tx_3"; exon_id "chr13_67629838_67629976_-"; exonnum "2"; txlen "1955";
chr13	ENSEMBL_gcm37	exon	67629838	67629976	0.624287824764519	-	.	gene_id "ENSMUSG00000059839.10"; transcript_id "ENSMUSG00000059839.10_tx_7"; exon_id "chr13_67629838_67629976_-"; exonnum "2"; txlen "802";
chr13	ENSEMBL_gcm37	exon	67629838	67629976	0.50985791337423	-	.	gene_id "ENSMUSG00000059839.10"; transcript_id "ENSMUSG00000059839.10_tx_9"; exon_id "chr13_67629838_67629976_-"; exonnum "2"; txlen "904";
chr13	HAVANA	CDS	67632260	67632265	0	-	0	gene_id "ENSMUSG00000059839.10"; transcript_id "ENSMUST00000019572.9"; gene_type "protein_coding"; gene_name "Zfp874b"; transcript_type "protein_coding"; transcript_name "Zfp874b-201"; exon_number 1; exon_id "ENSMUSE00000681355.5"; level 2; protein_id "ENSMUSP00000019572.7"; transcript_support_level "3"; mgi_id "MGI:3040702"; tag "RNA_Seq_supported_partial"; tag "basic"; tag "Ensembl_canonical"; tag "GENCODE_Primary"; tag "appris_principal_1"; tag "CCDS"; ccdsid "CCDS49302.1"; havana_gene "OTTMUSG00000042795.1"; havana_transcript "OTTMUST00000112555.1";
chr13	HAVANA	CDS	67632260	67632265	0	-	0	gene_id "ENSMUSG00000059839.10"; transcript_id "ENSMUST00000223868.2"; gene_type "protein_coding"; gene_name "Zfp874b"; transcript_type "protein_coding"; transcript_name "Zfp874b-203"; exon_number 1; exon_id "ENSMUSE00001423604.2"; level 2; protein_id "ENSMUSP00000153242.2"; mgi_id "MGI:3040702"; tag "mRNA_end_NF"; tag "cds_end_NF"; havana_gene "OTTMUSG00000042795.1"; havana_transcript "OTTMUST00000164643.1";
chr13	HAVANA	exon	67632260	67632331	0	-	.	gene_id "ENSMUSG00000059839.10"; transcript_id "ENSMUST00000225027.2"; gene_type "protein_coding"; gene_name "Zfp874b"; transcript_type "protein_coding_CDS_not_defined"; transcript_name "Zfp874b-205"; exon_number 1; exon_id "ENSMUSE00001425382.2"; level 2; mgi_id "MGI:3040702"; havana_gene "OTTMUSG00000042795.1"; havana_transcript "OTTMUST00000164641.1";
chr13	HAVANA	exon	67632260	67632333	0	-	.	gene_id "ENSMUSG00000059839.10"; transcript_id "ENSMUST00000223868.2"; gene_type "protein_coding"; gene_name "Zfp874b"; transcript_type "protein_coding"; transcript_name "Zfp874b-203"; exon_number 1; exon_id "ENSMUSE00001423604.2"; level 2; protein_id "ENSMUSP00000153242.2"; mgi_id "MGI:3040702"; tag "mRNA_end_NF"; tag "cds_end_NF"; havana_gene "OTTMUSG00000042795.1"; havana_transcript "OTTMUST00000164643.1";
chr13	ENSEMBL_gcm37	exon	67632260	67632333	3.35802969764092	-	.	gene_id "ENSMUSG00000059839.10"; transcript_id "ENSMUSG00000059839.10_tx_1"; exon_id "chr13_67632260_67632333_-"; exonnum "1"; txlen "892";
chr13	ENSEMBL_gcm37	exon	67632260	67632333	3.31364336044279	-	.	gene_id "ENSMUSG00000059839.10"; transcript_id "ENSMUSG00000059839.10_tx_2"; exon_id "chr13_67632260_67632333_-"; exonnum "1"; txlen "1943";
chr13	ENSEMBL_gcm37	exon	67632260	67632333	2.6835903571183	-	.	gene_id "ENSMUSG00000059839.10"; transcript_id "ENSMUSG00000059839.10_tx_3"; exon_id "chr13_67632260_67632333_-"; exonnum "1"; txlen "1955";
chr13	ENSEMBL_gcm37	exon	67632260	67632333	0.810081784656721	-	.	gene_id "ENSMUSG00000059839.10"; transcript_id "ENSMUSG00000059839.10_tx_6"; exon_id "chr13_67632260_67632333_-"; exonnum "1"; txlen "790";
chr13	ENSEMBL_gcm37	exon	67632260	67632333	0.624287824764519	-	.	gene_id "ENSMUSG00000059839.10"; transcript_id "ENSMUSG00000059839.10_tx_7"; exon_id "chr13_67632260_67632333_-"; exonnum "1"; txlen "802";
chr13	ENSEMBL_gcm37	exon	67632260	67632333	0.50985791337423	-	.	gene_id "ENSMUSG00000059839.10"; transcript_id "ENSMUSG00000059839.10_tx_9"; exon_id "chr13_67632260_67632333_-"; exonnum "1"; txlen "904";
chr13	HAVANA	exon	67632260	67632344	0	-	.	gene_id "ENSMUSG00000059839.10"; transcript_id "ENSMUST00000019572.9"; gene_type "protein_coding"; gene_name "Zfp874b"; transcript_type "protein_coding"; transcript_name "Zfp874b-201"; exon_number 1; exon_id "ENSMUSE00000681355.5"; level 2; protein_id "ENSMUSP00000019572.7"; transcript_support_level "3"; mgi_id "MGI:3040702"; tag "RNA_Seq_supported_partial"; tag "basic"; tag "Ensembl_canonical"; tag "GENCODE_Primary"; tag "appris_principal_1"; tag "CCDS"; ccdsid "CCDS49302.1"; havana_gene "OTTMUSG00000042795.1"; havana_transcript "OTTMUST00000112555.1";
chr13	HAVANA	exon	67632260	67632372	0	-	.	gene_id "ENSMUSG00000059839.10"; transcript_id "ENSMUST00000224308.2"; gene_type "protein_coding"; gene_name "Zfp874b"; transcript_type "protein_coding_CDS_not_defined"; transcript_name "Zfp874b-204"; exon_number 1; exon_id "ENSMUSE00001428592.2"; level 2; mgi_id "MGI:3040702"; havana_gene "OTTMUSG00000042795.1"; havana_transcript "OTTMUST00000164642.1";
chr13	HAVANA	start_codon	67632263	67632265	0	-	0	gene_id "ENSMUSG00000059839.10"; transcript_id "ENSMUST00000019572.9"; gene_type "protein_coding"; gene_name "Zfp874b"; transcript_type "protein_coding"; transcript_name "Zfp874b-201"; exon_number 1; exon_id "ENSMUSE00000681355.5"; level 2; protein_id "ENSMUSP00000019572.7"; transcript_support_level "3"; mgi_id "MGI:3040702"; tag "RNA_Seq_supported_partial"; tag "basic"; tag "Ensembl_canonical"; tag "GENCODE_Primary"; tag "appris_principal_1"; tag "CCDS"; ccdsid "CCDS49302.1"; havana_gene "OTTMUSG00000042795.1"; havana_transcript "OTTMUST00000112555.1";
chr13	HAVANA	start_codon	67632263	67632265	0	-	0	gene_id "ENSMUSG00000059839.10"; transcript_id "ENSMUST00000223868.2"; gene_type "protein_coding"; gene_name "Zfp874b"; transcript_type "protein_coding"; transcript_name "Zfp874b-203"; exon_number 1; exon_id "ENSMUSE00001423604.2"; level 2; protein_id "ENSMUSP00000153242.2"; mgi_id "MGI:3040702"; tag "mRNA_end_NF"; tag "cds_end_NF"; havana_gene "OTTMUSG00000042795.1"; havana_transcript "OTTMUST00000164643.1";
chr13	HAVANA	UTR	67632266	67632333	0	-	.	gene_id "ENSMUSG00000059839.10"; transcript_id "ENSMUST00000223868.2"; gene_type "protein_coding"; gene_name "Zfp874b"; transcript_type "protein_coding"; transcript_name "Zfp874b-203"; exon_number 1; exon_id "ENSMUSE00001423604.2"; level 2; protein_id "ENSMUSP00000153242.2"; mgi_id "MGI:3040702"; tag "mRNA_end_NF"; tag "cds_end_NF"; havana_gene "OTTMUSG00000042795.1"; havana_transcript "OTTMUST00000164643.1";
chr13	HAVANA	UTR	67632266	67632344	0	-	.	gene_id "ENSMUSG00000059839.10"; transcript_id "ENSMUST00000019572.9"; gene_type "protein_coding"; gene_name "Zfp874b"; transcript_type "protein_coding"; transcript_name "Zfp874b-201"; exon_number 1; exon_id "ENSMUSE00000681355.5"; level 2; protein_id "ENSMUSP00000019572.7"; transcript_support_level "3"; mgi_id "MGI:3040702"; tag "RNA_Seq_supported_partial"; tag "basic"; tag "Ensembl_canonical"; tag "GENCODE_Primary"; tag "appris_principal_1"; tag "CCDS"; ccdsid "CCDS49302.1"; havana_gene "OTTMUSG00000042795.1"; havana_transcript "OTTMUST00000112555.1";
chr13	HAVANA	exon	67632340	67632377	0	-	.	gene_id "ENSMUSG00000059839.10"; transcript_id "ENSMUST00000223711.2"; gene_type "protein_coding"; gene_name "Zfp874b"; transcript_type "protein_coding_CDS_not_defined"; transcript_name "Zfp874b-202"; exon_number 1; exon_id "ENSMUSE00001428577.2"; level 2; mgi_id "MGI:3040702"; havana_gene "OTTMUSG00000042795.1"; havana_transcript "OTTMUST00000164640.1";
chr13	ENSEMBL_gcm37	exon	67632340	67632377	0.478720765867899	-	.	gene_id "ENSMUSG00000059839.10"; transcript_id "ENSMUSG00000059839.10_tx_11"; exon_id "chr13_67632340_67632377_-"; exonnum "1"; txlen "754";
chr13	ENSEMBL_gcm37	exon	67632340	67632377	0.438840121105607	-	.	gene_id "ENSMUSG00000059839.10"; transcript_id "ENSMUSG00000059839.10_tx_12"; exon_id "chr13_67632340_67632377_-"; exonnum "1"; txlen "1919";
chr13	ENSEMBL_gcm37	exon	67632340	67632377	0.156049877313151	-	.	gene_id "ENSMUSG00000059839.10"; transcript_id "ENSMUSG00000059839.10_tx_14"; exon_id "chr13_67632340_67632377_-"; exonnum "1"; txlen "766";
chr13	ENSEMBL_gcm37	exon	67632340	67632377	2.63418250236103	-	.	gene_id "ENSMUSG00000059839.10"; transcript_id "ENSMUSG00000059839.10_tx_4"; exon_id "chr13_67632340_67632377_-"; exonnum "1"; txlen "1907";
chr13	HAVANA	UTR	67638286	67639022	0	-	.	gene_id "ENSMUSG00000071291.11"; transcript_id "ENSMUST00000171518.8"; gene_type "protein_coding"; gene_name "Zfp58"; transcript_type "protein_coding"; transcript_name "Zfp58-204"; exon_number 4; exon_id "ENSMUSE00000913602.2"; level 2; protein_id "ENSMUSP00000132285.2"; transcript_support_level "1"; mgi_id "MGI:99205"; tag "alternative_5_UTR"; tag "basic"; tag "appris_principal_1"; tag "CCDS"; ccdsid "CCDS26616.1"; havana_gene "OTTMUSG00000036775.1"; havana_transcript "OTTMUST00000094379.1";
chr13	HAVANA	exon	67638286	67640269	0	-	.	gene_id "ENSMUSG00000071291.11"; transcript_id "ENSMUST00000171518.8"; gene_type "protein_coding"; gene_name "Zfp58"; transcript_type "protein_coding"; transcript_name "Zfp58-204"; exon_number 4; exon_id "ENSMUSE00000913602.2"; level 2; protein_id "ENSMUSP00000132285.2"; transcript_support_level "1"; mgi_id "MGI:99205"; tag "alternative_5_UTR"; tag "basic"; tag "appris_principal_1"; tag "CCDS"; ccdsid "CCDS26616.1"; havana_gene "OTTMUSG00000036775.1"; havana_transcript "OTTMUST00000094379.1";
chr13	HAVANA	transcript	67638286	67648622	0	-	.	gene_id "ENSMUSG00000071291.11"; transcript_id "ENSMUST00000171518.8"; gene_type "protein_coding"; gene_name "Zfp58"; transcript_type "protein_coding"; transcript_name "Zfp58-204"; level 2; protein_id "ENSMUSP00000132285.2"; transcript_support_level "1"; mgi_id "MGI:99205"; tag "alternative_5_UTR"; tag "basic"; tag "appris_principal_1"; tag "CCDS"; ccdsid "CCDS26616.1"; havana_gene "OTTMUSG00000036775.1"; havana_transcript "OTTMUST00000094379.1";
chr13	HAVANA	gene	67638286	67648674	0	-	.	gene_id "ENSMUSG00000071291.11"; gene_type "protein_coding"; gene_name "Zfp58"; level 2; mgi_id "MGI:99205"; tag "overlapping_locus"; havana_gene "OTTMUSG00000036775.1";
chr13	HAVANA	UTR	67638287	67639022	0	-	.	gene_id "ENSMUSG00000071291.11"; transcript_id "ENSMUST00000076123.12"; gene_type "protein_coding"; gene_name "Zfp58"; transcript_type "protein_coding"; transcript_name "Zfp58-201"; exon_number 4; exon_id "ENSMUSE00000896709.2"; level 2; protein_id "ENSMUSP00000075487.6"; transcript_support_level "1"; mgi_id "MGI:99205"; tag "basic"; tag "Ensembl_canonical"; tag "GENCODE_Primary"; tag "appris_principal_1"; tag "CCDS"; ccdsid "CCDS26616.1"; havana_gene "OTTMUSG00000036775.1"; havana_transcript "OTTMUST00000094380.1";
chr13	HAVANA	exon	67638287	67640269	0	-	.	gene_id "ENSMUSG00000071291.11"; transcript_id "ENSMUST00000076123.12"; gene_type "protein_coding"; gene_name "Zfp58"; transcript_type "protein_coding"; transcript_name "Zfp58-201"; exon_number 4; exon_id "ENSMUSE00000896709.2"; level 2; protein_id "ENSMUSP00000075487.6"; transcript_support_level "1"; mgi_id "MGI:99205"; tag "basic"; tag "Ensembl_canonical"; tag "GENCODE_Primary"; tag "appris_principal_1"; tag "CCDS"; ccdsid "CCDS26616.1"; havana_gene "OTTMUSG00000036775.1"; havana_transcript "OTTMUST00000094380.1";
chr13	HAVANA	transcript	67638287	67648674	0	-	.	gene_id "ENSMUSG00000071291.11"; transcript_id "ENSMUST00000076123.12"; gene_type "protein_coding"; gene_name "Zfp58"; transcript_type "protein_coding"; transcript_name "Zfp58-201"; level 2; protein_id "ENSMUSP00000075487.6"; transcript_support_level "1"; mgi_id "MGI:99205"; tag "basic"; tag "Ensembl_canonical"; tag "GENCODE_Primary"; tag "appris_principal_1"; tag "CCDS"; ccdsid "CCDS26616.1"; havana_gene "OTTMUSG00000036775.1"; havana_transcript "OTTMUST00000094380.1";
chr13	HAVANA	stop_codon	67639020	67639022	0	-	0	gene_id "ENSMUSG00000071291.11"; transcript_id "ENSMUST00000171518.8"; gene_type "protein_coding"; gene_name "Zfp58"; transcript_type "protein_coding"; transcript_name "Zfp58-204"; exon_number 4; exon_id "ENSMUSE00000913602.2"; level 2; protein_id "ENSMUSP00000132285.2"; transcript_support_level "1"; mgi_id "MGI:99205"; tag "alternative_5_UTR"; tag "basic"; tag "appris_principal_1"; tag "CCDS"; ccdsid "CCDS26616.1"; havana_gene "OTTMUSG00000036775.1"; havana_transcript "OTTMUST00000094379.1";
chr13	HAVANA	stop_codon	67639020	67639022	0	-	0	gene_id "ENSMUSG00000071291.11"; transcript_id "ENSMUST00000076123.12"; gene_type "protein_coding"; gene_name "Zfp58"; transcript_type "protein_coding"; transcript_name "Zfp58-201"; exon_number 4; exon_id "ENSMUSE00000896709.2"; level 2; protein_id "ENSMUSP00000075487.6"; transcript_support_level "1"; mgi_id "MGI:99205"; tag "basic"; tag "Ensembl_canonical"; tag "GENCODE_Primary"; tag "appris_principal_1"; tag "CCDS"; ccdsid "CCDS26616.1"; havana_gene "OTTMUSG00000036775.1"; havana_transcript "OTTMUST00000094380.1";
chr13	HAVANA	CDS	67639023	67640269	0	-	2	gene_id "ENSMUSG00000071291.11"; transcript_id "ENSMUST00000171518.8"; gene_type "protein_coding"; gene_name "Zfp58"; transcript_type "protein_coding"; transcript_name "Zfp58-204"; exon_number 4; exon_id "ENSMUSE00000913602.2"; level 2; protein_id "ENSMUSP00000132285.2"; transcript_support_level "1"; mgi_id "MGI:99205"; tag "alternative_5_UTR"; tag "basic"; tag "appris_principal_1"; tag "CCDS"; ccdsid "CCDS26616.1"; havana_gene "OTTMUSG00000036775.1"; havana_transcript "OTTMUST00000094379.1";
chr13	HAVANA	CDS	67639023	67640269	0	-	2	gene_id "ENSMUSG00000071291.11"; transcript_id "ENSMUST00000076123.12"; gene_type "protein_coding"; gene_name "Zfp58"; transcript_type "protein_coding"; transcript_name "Zfp58-201"; exon_number 4; exon_id "ENSMUSE00000896709.2"; level 2; protein_id "ENSMUSP00000075487.6"; transcript_support_level "1"; mgi_id "MGI:99205"; tag "basic"; tag "Ensembl_canonical"; tag "GENCODE_Primary"; tag "appris_principal_1"; tag "CCDS"; ccdsid "CCDS26616.1"; havana_gene "OTTMUSG00000036775.1"; havana_transcript "OTTMUST00000094380.1";
chr13	HAVANA	exon	67639271	67640269	0	-	.	gene_id "ENSMUSG00000097565.2"; transcript_id "ENSMUST00000167914.2"; gene_type "protein_coding"; gene_name "Gm26965"; transcript_type "nonsense_mediated_decay"; transcript_name "Gm26965-201"; exon_number 6; exon_id "ENSMUSE00000900011.2"; level 2; protein_id "ENSMUSP00000137830.2"; transcript_support_level "2"; mgi_id "MGI:5504080"; tag "basic"; tag "Ensembl_canonical"; tag "GENCODE_Primary"; tag "appris_principal_1"; tag "readthrough_transcript"; havana_gene "OTTMUSG00000042796.1"; havana_transcript "OTTMUST00000112557.1";
chr13	HAVANA	UTR	67639271	67640269	0	-	.	gene_id "ENSMUSG00000097565.2"; transcript_id "ENSMUST00000167914.2"; gene_type "protein_coding"; gene_name "Gm26965"; transcript_type "nonsense_mediated_decay"; transcript_name "Gm26965-201"; exon_number 6; exon_id "ENSMUSE00000900011.2"; level 2; protein_id "ENSMUSP00000137830.2"; transcript_support_level "2"; mgi_id "MGI:5504080"; tag "basic"; tag "Ensembl_canonical"; tag "GENCODE_Primary"; tag "appris_principal_1"; tag "readthrough_transcript"; havana_gene "OTTMUSG00000042796.1"; havana_transcript "OTTMUST00000112557.1";
chr13	HAVANA	gene	67639271	67674270	0	-	.	gene_id "ENSMUSG00000097565.2"; gene_type "protein_coding"; gene_name "Gm26965"; level 2; mgi_id "MGI:5504080"; tag "overlapping_locus"; tag "readthrough_gene"; havana_gene "OTTMUSG00000042796.1";
chr13	HAVANA	transcript	67639271	67674270	0	-	.	gene_id "ENSMUSG00000097565.2"; transcript_id "ENSMUST00000167914.2"; gene_type "protein_coding"; gene_name "Gm26965"; transcript_type "nonsense_mediated_decay"; transcript_name "Gm26965-201"; level 2; protein_id "ENSMUSP00000137830.2"; transcript_support_level "2"; mgi_id "MGI:5504080"; tag "basic"; tag "Ensembl_canonical"; tag "GENCODE_Primary"; tag "appris_principal_1"; tag "readthrough_transcript"; havana_gene "OTTMUSG00000042796.1"; havana_transcript "OTTMUST00000112557.1";
chr13	HAVANA	exon	67639766	67640269	0	-	.	gene_id "ENSMUSG00000071291.11"; transcript_id "ENSMUST00000091523.9"; gene_type "protein_coding"; gene_name "Zfp58"; transcript_type "protein_coding"; transcript_name "Zfp58-202"; exon_number 5; exon_id "ENSMUSE00000499367.4"; level 2; protein_id "ENSMUSP00000089108.3"; transcript_support_level "3"; mgi_id "MGI:99205"; tag "alternative_5_UTR"; tag "mRNA_end_NF"; tag "cds_end_NF"; havana_gene "OTTMUSG00000036775.1"; havana_transcript "OTTMUST00000094382.1";
chr13	HAVANA	CDS	67639766	67640269	0	-	2	gene_id "ENSMUSG00000071291.11"; transcript_id "ENSMUST00000091523.9"; gene_type "protein_coding"; gene_name "Zfp58"; transcript_type "protein_coding"; transcript_name "Zfp58-202"; exon_number 5; exon_id "ENSMUSE00000499367.4"; level 2; protein_id "ENSMUSP00000089108.3"; transcript_support_level "3"; mgi_id "MGI:99205"; tag "alternative_5_UTR"; tag "mRNA_end_NF"; tag "cds_end_NF"; havana_gene "OTTMUSG00000036775.1"; havana_transcript "OTTMUST00000094382.1";
chr13	HAVANA	transcript	67639766	67648606	0	-	.	gene_id "ENSMUSG00000071291.11"; transcript_id "ENSMUST00000091523.9"; gene_type "protein_coding"; gene_name "Zfp58"; transcript_type "protein_coding"; transcript_name "Zfp58-202"; level 2; protein_id "ENSMUSP00000089108.3"; transcript_support_level "3"; mgi_id "MGI:99205"; tag "alternative_5_UTR"; tag "mRNA_end_NF"; tag "cds_end_NF"; havana_gene "OTTMUSG00000036775.1"; havana_transcript "OTTMUST00000094382.1";
chr13	HAVANA	exon	67639981	67640269	0	-	.	gene_id "ENSMUSG00000071291.11"; transcript_id "ENSMUST00000163534.2"; gene_type "protein_coding"; gene_name "Zfp58"; transcript_type "protein_coding"; transcript_name "Zfp58-203"; exon_number 5; exon_id "ENSMUSE00000888267.2"; level 2; protein_id "ENSMUSP00000129177.2"; transcript_support_level "3"; mgi_id "MGI:99205"; tag "alternative_5_UTR"; tag "mRNA_end_NF"; tag "cds_end_NF"; havana_gene "OTTMUSG00000036775.1"; havana_transcript "OTTMUST00000094383.1";
chr13	HAVANA	CDS	67639981	67640269	0	-	2	gene_id "ENSMUSG00000071291.11"; transcript_id "ENSMUST00000163534.2"; gene_type "protein_coding"; gene_name "Zfp58"; transcript_type "protein_coding"; transcript_name "Zfp58-203"; exon_number 5; exon_id "ENSMUSE00000888267.2"; level 2; protein_id "ENSMUSP00000129177.2"; transcript_support_level "3"; mgi_id "MGI:99205"; tag "alternative_5_UTR"; tag "mRNA_end_NF"; tag "cds_end_NF"; havana_gene "OTTMUSG00000036775.1"; havana_transcript "OTTMUST00000094383.1";
chr13	HAVANA	transcript	67639981	67648563	0	-	.	gene_id "ENSMUSG00000071291.11"; transcript_id "ENSMUST00000163534.2"; gene_type "protein_coding"; gene_name "Zfp58"; transcript_type "protein_coding"; transcript_name "Zfp58-203"; level 2; protein_id "ENSMUSP00000129177.2"; transcript_support_level "3"; mgi_id "MGI:99205"; tag "alternative_5_UTR"; tag "mRNA_end_NF"; tag "cds_end_NF"; havana_gene "OTTMUSG00000036775.1"; havana_transcript "OTTMUST00000094383.1";
chr13	HAVANA	exon	67642126	67642221	0	-	.	gene_id "ENSMUSG00000071291.11"; transcript_id "ENSMUST00000171518.8"; gene_type "protein_coding"; gene_name "Zfp58"; transcript_type "protein_coding"; transcript_name "Zfp58-204"; exon_number 3; exon_id "ENSMUSE00001247927.2"; level 2; protein_id "ENSMUSP00000132285.2"; transcript_support_level "1"; mgi_id "MGI:99205"; tag "alternative_5_UTR"; tag "basic"; tag "appris_principal_1"; tag "CCDS"; ccdsid "CCDS26616.1"; havana_gene "OTTMUSG00000036775.1"; havana_transcript "OTTMUST00000094379.1";
chr13	HAVANA	CDS	67642126	67642221	0	-	2	gene_id "ENSMUSG00000071291.11"; transcript_id "ENSMUST00000171518.8"; gene_type "protein_coding"; gene_name "Zfp58"; transcript_type "protein_coding"; transcript_name "Zfp58-204"; exon_number 3; exon_id "ENSMUSE00001247927.2"; level 2; protein_id "ENSMUSP00000132285.2"; transcript_support_level "1"; mgi_id "MGI:99205"; tag "alternative_5_UTR"; tag "basic"; tag "appris_principal_1"; tag "CCDS"; ccdsid "CCDS26616.1"; havana_gene "OTTMUSG00000036775.1"; havana_transcript "OTTMUST00000094379.1";
chr13	HAVANA	exon	67642126	67642221	0	-	.	gene_id "ENSMUSG00000071291.11"; transcript_id "ENSMUST00000076123.12"; gene_type "protein_coding"; gene_name "Zfp58"; transcript_type "protein_coding"; transcript_name "Zfp58-201"; exon_number 3; exon_id "ENSMUSE00001247927.2"; level 2; protein_id "ENSMUSP00000075487.6"; transcript_support_level "1"; mgi_id "MGI:99205"; tag "basic"; tag "Ensembl_canonical"; tag "GENCODE_Primary"; tag "appris_principal_1"; tag "CCDS"; ccdsid "CCDS26616.1"; havana_gene "OTTMUSG00000036775.1"; havana_transcript "OTTMUST00000094380.1";
chr13	HAVANA	CDS	67642126	67642221	0	-	2	gene_id "ENSMUSG00000071291.11"; transcript_id "ENSMUST00000076123.12"; gene_type "protein_coding"; gene_name "Zfp58"; transcript_type "protein_coding"; transcript_name "Zfp58-201"; exon_number 3; exon_id "ENSMUSE00001247927.2"; level 2; protein_id "ENSMUSP00000075487.6"; transcript_support_level "1"; mgi_id "MGI:99205"; tag "basic"; tag "Ensembl_canonical"; tag "GENCODE_Primary"; tag "appris_principal_1"; tag "CCDS"; ccdsid "CCDS26616.1"; havana_gene "OTTMUSG00000036775.1"; havana_transcript "OTTMUST00000094380.1";
chr13	HAVANA	exon	67642126	67642221	0	-	.	gene_id "ENSMUSG00000071291.11"; transcript_id "ENSMUST00000091523.9"; gene_type "protein_coding"; gene_name "Zfp58"; transcript_type "protein_coding"; transcript_name "Zfp58-202"; exon_number 4; exon_id "ENSMUSE00001247927.2"; level 2; protein_id "ENSMUSP00000089108.3"; transcript_support_level "3"; mgi_id "MGI:99205"; tag "alternative_5_UTR"; tag "mRNA_end_NF"; tag "cds_end_NF"; havana_gene "OTTMUSG00000036775.1"; havana_transcript "OTTMUST00000094382.1";
chr13	HAVANA	CDS	67642126	67642221	0	-	2	gene_id "ENSMUSG00000071291.11"; transcript_id "ENSMUST00000091523.9"; gene_type "protein_coding"; gene_name "Zfp58"; transcript_type "protein_coding"; transcript_name "Zfp58-202"; exon_number 4; exon_id "ENSMUSE00001247927.2"; level 2; protein_id "ENSMUSP00000089108.3"; transcript_support_level "3"; mgi_id "MGI:99205"; tag "alternative_5_UTR"; tag "mRNA_end_NF"; tag "cds_end_NF"; havana_gene "OTTMUSG00000036775.1"; havana_transcript "OTTMUST00000094382.1";
chr13	HAVANA	exon	67642126	67642221	0	-	.	gene_id "ENSMUSG00000071291.11"; transcript_id "ENSMUST00000163534.2"; gene_type "protein_coding"; gene_name "Zfp58"; transcript_type "protein_coding"; transcript_name "Zfp58-203"; exon_number 4; exon_id "ENSMUSE00001247927.2"; level 2; protein_id "ENSMUSP00000129177.2"; transcript_support_level "3"; mgi_id "MGI:99205"; tag "alternative_5_UTR"; tag "mRNA_end_NF"; tag "cds_end_NF"; havana_gene "OTTMUSG00000036775.1"; havana_transcript "OTTMUST00000094383.1";
chr13	HAVANA	CDS	67642126	67642221	0	-	2	gene_id "ENSMUSG00000071291.11"; transcript_id "ENSMUST00000163534.2"; gene_type "protein_coding"; gene_name "Zfp58"; transcript_type "protein_coding"; transcript_name "Zfp58-203"; exon_number 4; exon_id "ENSMUSE00001247927.2"; level 2; protein_id "ENSMUSP00000129177.2"; transcript_support_level "3"; mgi_id "MGI:99205"; tag "alternative_5_UTR"; tag "mRNA_end_NF"; tag "cds_end_NF"; havana_gene "OTTMUSG00000036775.1"; havana_transcript "OTTMUST00000094383.1";
chr13	HAVANA	exon	67642126	67642221	0	-	.	gene_id "ENSMUSG00000097565.2"; transcript_id "ENSMUST00000167914.2"; gene_type "protein_coding"; gene_name "Gm26965"; transcript_type "nonsense_mediated_decay"; transcript_name "Gm26965-201"; exon_number 5; exon_id "ENSMUSE00001205800.2"; level 2; protein_id "ENSMUSP00000137830.2"; transcript_support_level "2"; mgi_id "MGI:5504080"; tag "basic"; tag "Ensembl_canonical"; tag "GENCODE_Primary"; tag "appris_principal_1"; tag "readthrough_transcript"; havana_gene "OTTMUSG00000042796.1"; havana_transcript "OTTMUST00000112557.1";
chr13	HAVANA	UTR	67642126	67642221	0	-	.	gene_id "ENSMUSG00000097565.2"; transcript_id "ENSMUST00000167914.2"; gene_type "protein_coding"; gene_name "Gm26965"; transcript_type "nonsense_mediated_decay"; transcript_name "Gm26965-201"; exon_number 5; exon_id "ENSMUSE00001205800.2"; level 2; protein_id "ENSMUSP00000137830.2"; transcript_support_level "2"; mgi_id "MGI:5504080"; tag "basic"; tag "Ensembl_canonical"; tag "GENCODE_Primary"; tag "appris_principal_1"; tag "readthrough_transcript"; havana_gene "OTTMUSG00000042796.1"; havana_transcript "OTTMUST00000112557.1";
chr13	HAVANA	UTR	67642722	67642819	0	-	.	gene_id "ENSMUSG00000097565.2"; transcript_id "ENSMUST00000167914.2"; gene_type "protein_coding"; gene_name "Gm26965"; transcript_type "nonsense_mediated_decay"; transcript_name "Gm26965-201"; exon_number 4; exon_id "ENSMUSE00001268252.2"; level 2; protein_id "ENSMUSP00000137830.2"; transcript_support_level "2"; mgi_id "MGI:5504080"; tag "basic"; tag "Ensembl_canonical"; tag "GENCODE_Primary"; tag "appris_principal_1"; tag "readthrough_transcript"; havana_gene "OTTMUSG00000042796.1"; havana_transcript "OTTMUST00000112557.1";
chr13	HAVANA	CDS	67642722	67642845	0	-	0	gene_id "ENSMUSG00000071291.11"; transcript_id "ENSMUST00000171518.8"; gene_type "protein_coding"; gene_name "Zfp58"; transcript_type "protein_coding"; transcript_name "Zfp58-204"; exon_number 2; exon_id "ENSMUSE00001205366.2"; level 2; protein_id "ENSMUSP00000132285.2"; transcript_support_level "1"; mgi_id "MGI:99205"; tag "alternative_5_UTR"; tag "basic"; tag "appris_principal_1"; tag "CCDS"; ccdsid "CCDS26616.1"; havana_gene "OTTMUSG00000036775.1"; havana_transcript "OTTMUST00000094379.1";
chr13	HAVANA	CDS	67642722	67642845	0	-	0	gene_id "ENSMUSG00000071291.11"; transcript_id "ENSMUST00000076123.12"; gene_type "protein_coding"; gene_name "Zfp58"; transcript_type "protein_coding"; transcript_name "Zfp58-201"; exon_number 2; exon_id "ENSMUSE00001205366.2"; level 2; protein_id "ENSMUSP00000075487.6"; transcript_support_level "1"; mgi_id "MGI:99205"; tag "basic"; tag "Ensembl_canonical"; tag "GENCODE_Primary"; tag "appris_principal_1"; tag "CCDS"; ccdsid "CCDS26616.1"; havana_gene "OTTMUSG00000036775.1"; havana_transcript "OTTMUST00000094380.1";
chr13	HAVANA	CDS	67642722	67642845	0	-	0	gene_id "ENSMUSG00000071291.11"; transcript_id "ENSMUST00000091523.9"; gene_type "protein_coding"; gene_name "Zfp58"; transcript_type "protein_coding"; transcript_name "Zfp58-202"; exon_number 3; exon_id "ENSMUSE00001205366.2"; level 2; protein_id "ENSMUSP00000089108.3"; transcript_support_level "3"; mgi_id "MGI:99205"; tag "alternative_5_UTR"; tag "mRNA_end_NF"; tag "cds_end_NF"; havana_gene "OTTMUSG00000036775.1"; havana_transcript "OTTMUST00000094382.1";
chr13	HAVANA	CDS	67642722	67642845	0	-	0	gene_id "ENSMUSG00000071291.11"; transcript_id "ENSMUST00000163534.2"; gene_type "protein_coding"; gene_name "Zfp58"; transcript_type "protein_coding"; transcript_name "Zfp58-203"; exon_number 3; exon_id "ENSMUSE00001205366.2"; level 2; protein_id "ENSMUSP00000129177.2"; transcript_support_level "3"; mgi_id "MGI:99205"; tag "alternative_5_UTR"; tag "mRNA_end_NF"; tag "cds_end_NF"; havana_gene "OTTMUSG00000036775.1"; havana_transcript "OTTMUST00000094383.1";
chr13	HAVANA	exon	67642722	67642848	0	-	.	gene_id "ENSMUSG00000071291.11"; transcript_id "ENSMUST00000171518.8"; gene_type "protein_coding"; gene_name "Zfp58"; transcript_type "protein_coding"; transcript_name "Zfp58-204"; exon_number 2; exon_id "ENSMUSE00001205366.2"; level 2; protein_id "ENSMUSP00000132285.2"; transcript_support_level "1"; mgi_id "MGI:99205"; tag "alternative_5_UTR"; tag "basic"; tag "appris_principal_1"; tag "CCDS"; ccdsid "CCDS26616.1"; havana_gene "OTTMUSG00000036775.1"; havana_transcript "OTTMUST00000094379.1";
chr13	HAVANA	exon	67642722	67642848	0	-	.	gene_id "ENSMUSG00000071291.11"; transcript_id "ENSMUST00000076123.12"; gene_type "protein_coding"; gene_name "Zfp58"; transcript_type "protein_coding"; transcript_name "Zfp58-201"; exon_number 2; exon_id "ENSMUSE00001205366.2"; level 2; protein_id "ENSMUSP00000075487.6"; transcript_support_level "1"; mgi_id "MGI:99205"; tag "basic"; tag "Ensembl_canonical"; tag "GENCODE_Primary"; tag "appris_principal_1"; tag "CCDS"; ccdsid "CCDS26616.1"; havana_gene "OTTMUSG00000036775.1"; havana_transcript "OTTMUST00000094380.1";
chr13	HAVANA	exon	67642722	67642848	0	-	.	gene_id "ENSMUSG00000071291.11"; transcript_id "ENSMUST00000091523.9"; gene_type "protein_coding"; gene_name "Zfp58"; transcript_type "protein_coding"; transcript_name "Zfp58-202"; exon_number 3; exon_id "ENSMUSE00001205366.2"; level 2; protein_id "ENSMUSP00000089108.3"; transcript_support_level "3"; mgi_id "MGI:99205"; tag "alternative_5_UTR"; tag "mRNA_end_NF"; tag "cds_end_NF"; havana_gene "OTTMUSG00000036775.1"; havana_transcript "OTTMUST00000094382.1";
chr13	HAVANA	exon	67642722	67642848	0	-	.	gene_id "ENSMUSG00000071291.11"; transcript_id "ENSMUST00000163534.2"; gene_type "protein_coding"; gene_name "Zfp58"; transcript_type "protein_coding"; transcript_name "Zfp58-203"; exon_number 3; exon_id "ENSMUSE00001205366.2"; level 2; protein_id "ENSMUSP00000129177.2"; transcript_support_level "3"; mgi_id "MGI:99205"; tag "alternative_5_UTR"; tag "mRNA_end_NF"; tag "cds_end_NF"; havana_gene "OTTMUSG00000036775.1"; havana_transcript "OTTMUST00000094383.1";
chr13	HAVANA	exon	67642722	67642848	0	-	.	gene_id "ENSMUSG00000097565.2"; transcript_id "ENSMUST00000167914.2"; gene_type "protein_coding"; gene_name "Gm26965"; transcript_type "nonsense_mediated_decay"; transcript_name "Gm26965-201"; exon_number 4; exon_id "ENSMUSE00001268252.2"; level 2; protein_id "ENSMUSP00000137830.2"; transcript_support_level "2"; mgi_id "MGI:5504080"; tag "basic"; tag "Ensembl_canonical"; tag "GENCODE_Primary"; tag "appris_principal_1"; tag "readthrough_transcript"; havana_gene "OTTMUSG00000042796.1"; havana_transcript "OTTMUST00000112557.1";
chr13	HAVANA	stop_codon	67642817	67642819	0	-	0	gene_id "ENSMUSG00000097565.2"; transcript_id "ENSMUST00000167914.2"; gene_type "protein_coding"; gene_name "Gm26965"; transcript_type "nonsense_mediated_decay"; transcript_name "Gm26965-201"; exon_number 4; exon_id "ENSMUSE00001268252.2"; level 2; protein_id "ENSMUSP00000137830.2"; transcript_support_level "2"; mgi_id "MGI:5504080"; tag "basic"; tag "Ensembl_canonical"; tag "GENCODE_Primary"; tag "appris_principal_1"; tag "readthrough_transcript"; havana_gene "OTTMUSG00000042796.1"; havana_transcript "OTTMUST00000112557.1";
chr13	HAVANA	CDS	67642820	67642848	0	-	2	gene_id "ENSMUSG00000097565.2"; transcript_id "ENSMUST00000167914.2"; gene_type "protein_coding"; gene_name "Gm26965"; transcript_type "nonsense_mediated_decay"; transcript_name "Gm26965-201"; exon_number 4; exon_id "ENSMUSE00001268252.2"; level 2; protein_id "ENSMUSP00000137830.2"; transcript_support_level "2"; mgi_id "MGI:5504080"; tag "basic"; tag "Ensembl_canonical"; tag "GENCODE_Primary"; tag "appris_principal_1"; tag "readthrough_transcript"; havana_gene "OTTMUSG00000042796.1"; havana_transcript "OTTMUST00000112557.1";
chr13	HAVANA	start_codon	67642843	67642845	0	-	0	gene_id "ENSMUSG00000071291.11"; transcript_id "ENSMUST00000171518.8"; gene_type "protein_coding"; gene_name "Zfp58"; transcript_type "protein_coding"; transcript_name "Zfp58-204"; exon_number 2; exon_id "ENSMUSE00001205366.2"; level 2; protein_id "ENSMUSP00000132285.2"; transcript_support_level "1"; mgi_id "MGI:99205"; tag "alternative_5_UTR"; tag "basic"; tag "appris_principal_1"; tag "CCDS"; ccdsid "CCDS26616.1"; havana_gene "OTTMUSG00000036775.1"; havana_transcript "OTTMUST00000094379.1";
chr13	HAVANA	start_codon	67642843	67642845	0	-	0	gene_id "ENSMUSG00000071291.11"; transcript_id "ENSMUST00000076123.12"; gene_type "protein_coding"; gene_name "Zfp58"; transcript_type "protein_coding"; transcript_name "Zfp58-201"; exon_number 2; exon_id "ENSMUSE00001205366.2"; level 2; protein_id "ENSMUSP00000075487.6"; transcript_support_level "1"; mgi_id "MGI:99205"; tag "basic"; tag "Ensembl_canonical"; tag "GENCODE_Primary"; tag "appris_principal_1"; tag "CCDS"; ccdsid "CCDS26616.1"; havana_gene "OTTMUSG00000036775.1"; havana_transcript "OTTMUST00000094380.1";
chr13	HAVANA	start_codon	67642843	67642845	0	-	0	gene_id "ENSMUSG00000071291.11"; transcript_id "ENSMUST00000091523.9"; gene_type "protein_coding"; gene_name "Zfp58"; transcript_type "protein_coding"; transcript_name "Zfp58-202"; exon_number 3; exon_id "ENSMUSE00001205366.2"; level 2; protein_id "ENSMUSP00000089108.3"; transcript_support_level "3"; mgi_id "MGI:99205"; tag "alternative_5_UTR"; tag "mRNA_end_NF"; tag "cds_end_NF"; havana_gene "OTTMUSG00000036775.1"; havana_transcript "OTTMUST00000094382.1";
chr13	HAVANA	start_codon	67642843	67642845	0	-	0	gene_id "ENSMUSG00000071291.11"; transcript_id "ENSMUST00000163534.2"; gene_type "protein_coding"; gene_name "Zfp58"; transcript_type "protein_coding"; transcript_name "Zfp58-203"; exon_number 3; exon_id "ENSMUSE00001205366.2"; level 2; protein_id "ENSMUSP00000129177.2"; transcript_support_level "3"; mgi_id "MGI:99205"; tag "alternative_5_UTR"; tag "mRNA_end_NF"; tag "cds_end_NF"; havana_gene "OTTMUSG00000036775.1"; havana_transcript "OTTMUST00000094383.1";
chr13	HAVANA	UTR	67642846	67642848	0	-	.	gene_id "ENSMUSG00000071291.11"; transcript_id "ENSMUST00000171518.8"; gene_type "protein_coding"; gene_name "Zfp58"; transcript_type "protein_coding"; transcript_name "Zfp58-204"; exon_number 2; exon_id "ENSMUSE00001205366.2"; level 2; protein_id "ENSMUSP00000132285.2"; transcript_support_level "1"; mgi_id "MGI:99205"; tag "alternative_5_UTR"; tag "basic"; tag "appris_principal_1"; tag "CCDS"; ccdsid "CCDS26616.1"; havana_gene "OTTMUSG00000036775.1"; havana_transcript "OTTMUST00000094379.1";
chr13	HAVANA	UTR	67642846	67642848	0	-	.	gene_id "ENSMUSG00000071291.11"; transcript_id "ENSMUST00000076123.12"; gene_type "protein_coding"; gene_name "Zfp58"; transcript_type "protein_coding"; transcript_name "Zfp58-201"; exon_number 2; exon_id "ENSMUSE00001205366.2"; level 2; protein_id "ENSMUSP00000075487.6"; transcript_support_level "1"; mgi_id "MGI:99205"; tag "basic"; tag "Ensembl_canonical"; tag "GENCODE_Primary"; tag "appris_principal_1"; tag "CCDS"; ccdsid "CCDS26616.1"; havana_gene "OTTMUSG00000036775.1"; havana_transcript "OTTMUST00000094380.1";
chr13	HAVANA	UTR	67642846	67642848	0	-	.	gene_id "ENSMUSG00000071291.11"; transcript_id "ENSMUST00000091523.9"; gene_type "protein_coding"; gene_name "Zfp58"; transcript_type "protein_coding"; transcript_name "Zfp58-202"; exon_number 3; exon_id "ENSMUSE00001205366.2"; level 2; protein_id "ENSMUSP00000089108.3"; transcript_support_level "3"; mgi_id "MGI:99205"; tag "alternative_5_UTR"; tag "mRNA_end_NF"; tag "cds_end_NF"; havana_gene "OTTMUSG00000036775.1"; havana_transcript "OTTMUST00000094382.1";
chr13	HAVANA	UTR	67642846	67642848	0	-	.	gene_id "ENSMUSG00000071291.11"; transcript_id "ENSMUST00000163534.2"; gene_type "protein_coding"; gene_name "Zfp58"; transcript_type "protein_coding"; transcript_name "Zfp58-203"; exon_number 3; exon_id "ENSMUSE00001205366.2"; level 2; protein_id "ENSMUSP00000129177.2"; transcript_support_level "3"; mgi_id "MGI:99205"; tag "alternative_5_UTR"; tag "mRNA_end_NF"; tag "cds_end_NF"; havana_gene "OTTMUSG00000036775.1"; havana_transcript "OTTMUST00000094383.1";
chr13	HAVANA	exon	67644304	67644330	0	-	.	gene_id "ENSMUSG00000071291.11"; transcript_id "ENSMUST00000163534.2"; gene_type "protein_coding"; gene_name "Zfp58"; transcript_type "protein_coding"; transcript_name "Zfp58-203"; exon_number 2; exon_id "ENSMUSE00000906984.2"; level 2; protein_id "ENSMUSP00000129177.2"; transcript_support_level "3"; mgi_id "MGI:99205"; tag "alternative_5_UTR"; tag "mRNA_end_NF"; tag "cds_end_NF"; havana_gene "OTTMUSG00000036775.1"; havana_transcript "OTTMUST00000094383.1";
chr13	HAVANA	UTR	67644304	67644330	0	-	.	gene_id "ENSMUSG00000071291.11"; transcript_id "ENSMUST00000163534.2"; gene_type "protein_coding"; gene_name "Zfp58"; transcript_type "protein_coding"; transcript_name "Zfp58-203"; exon_number 2; exon_id "ENSMUSE00000906984.2"; level 2; protein_id "ENSMUSP00000129177.2"; transcript_support_level "3"; mgi_id "MGI:99205"; tag "alternative_5_UTR"; tag "mRNA_end_NF"; tag "cds_end_NF"; havana_gene "OTTMUSG00000036775.1"; havana_transcript "OTTMUST00000094383.1";
chr13	HAVANA	exon	67648021	67648036	0	-	.	gene_id "ENSMUSG00000071291.11"; transcript_id "ENSMUST00000091523.9"; gene_type "protein_coding"; gene_name "Zfp58"; transcript_type "protein_coding"; transcript_name "Zfp58-202"; exon_number 2; exon_id "ENSMUSE00001473070.2"; level 2; protein_id "ENSMUSP00000089108.3"; transcript_support_level "3"; mgi_id "MGI:99205"; tag "alternative_5_UTR"; tag "mRNA_end_NF"; tag "cds_end_NF"; havana_gene "OTTMUSG00000036775.1"; havana_transcript "OTTMUST00000094382.1";
chr13	HAVANA	UTR	67648021	67648036	0	-	.	gene_id "ENSMUSG00000071291.11"; transcript_id "ENSMUST00000091523.9"; gene_type "protein_coding"; gene_name "Zfp58"; transcript_type "protein_coding"; transcript_name "Zfp58-202"; exon_number 2; exon_id "ENSMUSE00001473070.2"; level 2; protein_id "ENSMUSP00000089108.3"; transcript_support_level "3"; mgi_id "MGI:99205"; tag "alternative_5_UTR"; tag "mRNA_end_NF"; tag "cds_end_NF"; havana_gene "OTTMUSG00000036775.1"; havana_transcript "OTTMUST00000094382.1";
chr13	HAVANA	exon	67648490	67648563	0	-	.	gene_id "ENSMUSG00000071291.11"; transcript_id "ENSMUST00000163534.2"; gene_type "protein_coding"; gene_name "Zfp58"; transcript_type "protein_coding"; transcript_name "Zfp58-203"; exon_number 1; exon_id "ENSMUSE00000889366.2"; level 2; protein_id "ENSMUSP00000129177.2"; transcript_support_level "3"; mgi_id "MGI:99205"; tag "alternative_5_UTR"; tag "mRNA_end_NF"; tag "cds_end_NF"; havana_gene "OTTMUSG00000036775.1"; havana_transcript "OTTMUST00000094383.1";
chr13	HAVANA	UTR	67648490	67648563	0	-	.	gene_id "ENSMUSG00000071291.11"; transcript_id "ENSMUST00000163534.2"; gene_type "protein_coding"; gene_name "Zfp58"; transcript_type "protein_coding"; transcript_name "Zfp58-203"; exon_number 1; exon_id "ENSMUSE00000889366.2"; level 2; protein_id "ENSMUSP00000129177.2"; transcript_support_level "3"; mgi_id "MGI:99205"; tag "alternative_5_UTR"; tag "mRNA_end_NF"; tag "cds_end_NF"; havana_gene "OTTMUSG00000036775.1"; havana_transcript "OTTMUST00000094383.1";
chr13	HAVANA	exon	67648490	67648674	0	-	.	gene_id "ENSMUSG00000071291.11"; transcript_id "ENSMUST00000076123.12"; gene_type "protein_coding"; gene_name "Zfp58"; transcript_type "protein_coding"; transcript_name "Zfp58-201"; exon_number 1; exon_id "ENSMUSE00000447254.5"; level 2; protein_id "ENSMUSP00000075487.6"; transcript_support_level "1"; mgi_id "MGI:99205"; tag "basic"; tag "Ensembl_canonical"; tag "GENCODE_Primary"; tag "appris_principal_1"; tag "CCDS"; ccdsid "CCDS26616.1"; havana_gene "OTTMUSG00000036775.1"; havana_transcript "OTTMUST00000094380.1";
chr13	HAVANA	UTR	67648490	67648674	0	-	.	gene_id "ENSMUSG00000071291.11"; transcript_id "ENSMUST00000076123.12"; gene_type "protein_coding"; gene_name "Zfp58"; transcript_type "protein_coding"; transcript_name "Zfp58-201"; exon_number 1; exon_id "ENSMUSE00000447254.5"; level 2; protein_id "ENSMUSP00000075487.6"; transcript_support_level "1"; mgi_id "MGI:99205"; tag "basic"; tag "Ensembl_canonical"; tag "GENCODE_Primary"; tag "appris_principal_1"; tag "CCDS"; ccdsid "CCDS26616.1"; havana_gene "OTTMUSG00000036775.1"; havana_transcript "OTTMUST00000094380.1";
chr13	HAVANA	exon	67648530	67648606	0	-	.	gene_id "ENSMUSG00000071291.11"; transcript_id "ENSMUST00000091523.9"; gene_type "protein_coding"; gene_name "Zfp58"; transcript_type "protein_coding"; transcript_name "Zfp58-202"; exon_number 1; exon_id "ENSMUSE00000908982.2"; level 2; protein_id "ENSMUSP00000089108.3"; transcript_support_level "3"; mgi_id "MGI:99205"; tag "alternative_5_UTR"; tag "mRNA_end_NF"; tag "cds_end_NF"; havana_gene "OTTMUSG00000036775.1"; havana_transcript "OTTMUST00000094382.1";
chr13	HAVANA	UTR	67648530	67648606	0	-	.	gene_id "ENSMUSG00000071291.11"; transcript_id "ENSMUST00000091523.9"; gene_type "protein_coding"; gene_name "Zfp58"; transcript_type "protein_coding"; transcript_name "Zfp58-202"; exon_number 1; exon_id "ENSMUSE00000908982.2"; level 2; protein_id "ENSMUSP00000089108.3"; transcript_support_level "3"; mgi_id "MGI:99205"; tag "alternative_5_UTR"; tag "mRNA_end_NF"; tag "cds_end_NF"; havana_gene "OTTMUSG00000036775.1"; havana_transcript "OTTMUST00000094382.1";
chr13	HAVANA	exon	67648530	67648622	0	-	.	gene_id "ENSMUSG00000071291.11"; transcript_id "ENSMUST00000171518.8"; gene_type "protein_coding"; gene_name "Zfp58"; transcript_type "protein_coding"; transcript_name "Zfp58-204"; exon_number 1; exon_id "ENSMUSE00000879374.2"; level 2; protein_id "ENSMUSP00000132285.2"; transcript_support_level "1"; mgi_id "MGI:99205"; tag "alternative_5_UTR"; tag "basic"; tag "appris_principal_1"; tag "CCDS"; ccdsid "CCDS26616.1"; havana_gene "OTTMUSG00000036775.1"; havana_transcript "OTTMUST00000094379.1";
chr13	HAVANA	UTR	67648530	67648622	0	-	.	gene_id "ENSMUSG00000071291.11"; transcript_id "ENSMUST00000171518.8"; gene_type "protein_coding"; gene_name "Zfp58"; transcript_type "protein_coding"; transcript_name "Zfp58-204"; exon_number 1; exon_id "ENSMUSE00000879374.2"; level 2; protein_id "ENSMUSP00000132285.2"; transcript_support_level "1"; mgi_id "MGI:99205"; tag "alternative_5_UTR"; tag "basic"; tag "appris_principal_1"; tag "CCDS"; ccdsid "CCDS26616.1"; havana_gene "OTTMUSG00000036775.1"; havana_transcript "OTTMUST00000094379.1";
chr13	HAVANA	UTR	67663900	67664840	0	-	.	gene_id "ENSMUSG00000097333.8"; transcript_id "ENSMUST00000181767.8"; gene_type "protein_coding"; gene_name "Zfp87"; transcript_type "protein_coding"; transcript_name "Zfp87-204"; exon_number 4; exon_id "ENSMUSE00001195581.2"; level 2; protein_id "ENSMUSP00000138087.2"; transcript_support_level "1"; mgi_id "MGI:107768"; tag "basic"; tag "Ensembl_canonical"; tag "GENCODE_Primary"; tag "appris_principal_1"; tag "CCDS"; ccdsid "CCDS59588.1"; havana_gene "OTTMUSG00000042797.1"; havana_transcript "OTTMUST00000112558.1";
chr13	HAVANA	exon	67663900	67666231	0	-	.	gene_id "ENSMUSG00000097333.8"; transcript_id "ENSMUST00000181767.8"; gene_type "protein_coding"; gene_name "Zfp87"; transcript_type "protein_coding"; transcript_name "Zfp87-204"; exon_number 4; exon_id "ENSMUSE00001195581.2"; level 2; protein_id "ENSMUSP00000138087.2"; transcript_support_level "1"; mgi_id "MGI:107768"; tag "basic"; tag "Ensembl_canonical"; tag "GENCODE_Primary"; tag "appris_principal_1"; tag "CCDS"; ccdsid "CCDS59588.1"; havana_gene "OTTMUSG00000042797.1"; havana_transcript "OTTMUST00000112558.1";
chr13	HAVANA	gene	67663900	67674296	0	-	.	gene_id "ENSMUSG00000097333.8"; gene_type "protein_coding"; gene_name "Zfp87"; level 2; mgi_id "MGI:107768"; tag "overlapping_locus"; havana_gene "OTTMUSG00000042797.1";
chr13	HAVANA	transcript	67663900	67674296	0	-	.	gene_id "ENSMUSG00000097333.8"; transcript_id "ENSMUST00000181767.8"; gene_type "protein_coding"; gene_name "Zfp87"; transcript_type "protein_coding"; transcript_name "Zfp87-204"; level 2; protein_id "ENSMUSP00000138087.2"; transcript_support_level "1"; mgi_id "MGI:107768"; tag "basic"; tag "Ensembl_canonical"; tag "GENCODE_Primary"; tag "appris_principal_1"; tag "CCDS"; ccdsid "CCDS59588.1"; havana_gene "OTTMUSG00000042797.1"; havana_transcript "OTTMUST00000112558.1";
chr13	HAVANA	stop_codon	67664838	67664840	0	-	0	gene_id "ENSMUSG00000097333.8"; transcript_id "ENSMUST00000181767.8"; gene_type "protein_coding"; gene_name "Zfp87"; transcript_type "protein_coding"; transcript_name "Zfp87-204"; exon_number 4; exon_id "ENSMUSE00001195581.2"; level 2; protein_id "ENSMUSP00000138087.2"; transcript_support_level "1"; mgi_id "MGI:107768"; tag "basic"; tag "Ensembl_canonical"; tag "GENCODE_Primary"; tag "appris_principal_1"; tag "CCDS"; ccdsid "CCDS59588.1"; havana_gene "OTTMUSG00000042797.1"; havana_transcript "OTTMUST00000112558.1";
chr13	HAVANA	CDS	67664841	67666231	0	-	2	gene_id "ENSMUSG00000097333.8"; transcript_id "ENSMUST00000181767.8"; gene_type "protein_coding"; gene_name "Zfp87"; transcript_type "protein_coding"; transcript_name "Zfp87-204"; exon_number 4; exon_id "ENSMUSE00001195581.2"; level 2; protein_id "ENSMUSP00000138087.2"; transcript_support_level "1"; mgi_id "MGI:107768"; tag "basic"; tag "Ensembl_canonical"; tag "GENCODE_Primary"; tag "appris_principal_1"; tag "CCDS"; ccdsid "CCDS59588.1"; havana_gene "OTTMUSG00000042797.1"; havana_transcript "OTTMUST00000112558.1";
chr13	HAVANA	exon	67665695	67666231	0	-	.	gene_id "ENSMUSG00000097333.8"; transcript_id "ENSMUST00000180536.2"; gene_type "protein_coding"; gene_name "Zfp87"; transcript_type "nonsense_mediated_decay"; transcript_name "Zfp87-201"; exon_number 4; exon_id "ENSMUSE00001148297.2"; level 2; protein_id "ENSMUSP00000137812.2"; transcript_support_level "5"; mgi_id "MGI:107768"; havana_gene "OTTMUSG00000042797.1"; havana_transcript "OTTMUST00000112559.1";
chr13	HAVANA	UTR	67665695	67666231	0	-	.	gene_id "ENSMUSG00000097333.8"; transcript_id "ENSMUST00000180536.2"; gene_type "protein_coding"; gene_name "Zfp87"; transcript_type "nonsense_mediated_decay"; transcript_name "Zfp87-201"; exon_number 4; exon_id "ENSMUSE00001148297.2"; level 2; protein_id "ENSMUSP00000137812.2"; transcript_support_level "5"; mgi_id "MGI:107768"; havana_gene "OTTMUSG00000042797.1"; havana_transcript "OTTMUST00000112559.1";
chr13	ENSEMBL_gcm37	exon	67665695	67666231	0.101423543670324	-	.	gene_id "ENSMUSG00000097333.8"; transcript_id "ENSMUSG00000097333.8_tx_2"; exon_id "chr13_67665695_67666231_-"; exonnum "5"; txlen "1054";
chr13	HAVANA	transcript	67665695	67674240	0	-	.	gene_id "ENSMUSG00000097333.8"; transcript_id "ENSMUST00000180536.2"; gene_type "protein_coding"; gene_name "Zfp87"; transcript_type "nonsense_mediated_decay"; transcript_name "Zfp87-201"; level 2; protein_id "ENSMUSP00000137812.2"; transcript_support_level "5"; mgi_id "MGI:107768"; havana_gene "OTTMUSG00000042797.1"; havana_transcript "OTTMUST00000112559.1";
chr13	HAVANA	exon	67666100	67666231	0	-	.	gene_id "ENSMUSG00000097333.8"; transcript_id "ENSMUST00000181341.2"; gene_type "protein_coding"; gene_name "Zfp87"; transcript_type "protein_coding"; transcript_name "Zfp87-202"; exon_number 5; exon_id "ENSMUSE00001183675.2"; level 2; protein_id "ENSMUSP00000137689.2"; transcript_support_level "3"; mgi_id "MGI:107768"; tag "basic"; havana_gene "OTTMUSG00000042797.1"; havana_transcript "OTTMUST00000112560.1";
chr13	HAVANA	UTR	67666100	67666231	0	-	.	gene_id "ENSMUSG00000097333.8"; transcript_id "ENSMUST00000181341.2"; gene_type "protein_coding"; gene_name "Zfp87"; transcript_type "protein_coding"; transcript_name "Zfp87-202"; exon_number 5; exon_id "ENSMUSE00001183675.2"; level 2; protein_id "ENSMUSP00000137689.2"; transcript_support_level "3"; mgi_id "MGI:107768"; tag "basic"; havana_gene "OTTMUSG00000042797.1"; havana_transcript "OTTMUST00000112560.1";
chr13	HAVANA	transcript	67666100	67674265	0	-	.	gene_id "ENSMUSG00000097333.8"; transcript_id "ENSMUST00000181341.2"; gene_type "protein_coding"; gene_name "Zfp87"; transcript_type "protein_coding"; transcript_name "Zfp87-202"; level 2; protein_id "ENSMUSP00000137689.2"; transcript_support_level "3"; mgi_id "MGI:107768"; tag "basic"; havana_gene "OTTMUSG00000042797.1"; havana_transcript "OTTMUST00000112560.1";
chr13	HAVANA	UTR	67667285	67667325	0	-	.	gene_id "ENSMUSG00000097333.8"; transcript_id "ENSMUST00000181341.2"; gene_type "protein_coding"; gene_name "Zfp87"; transcript_type "protein_coding"; transcript_name "Zfp87-202"; exon_number 4; exon_id "ENSMUSE00001157777.2"; level 2; protein_id "ENSMUSP00000137689.2"; transcript_support_level "3"; mgi_id "MGI:107768"; tag "basic"; havana_gene "OTTMUSG00000042797.1"; havana_transcript "OTTMUST00000112560.1";
chr13	HAVANA	exon	67667285	67667339	0	-	.	gene_id "ENSMUSG00000097333.8"; transcript_id "ENSMUST00000181341.2"; gene_type "protein_coding"; gene_name "Zfp87"; transcript_type "protein_coding"; transcript_name "Zfp87-202"; exon_number 4; exon_id "ENSMUSE00001157777.2"; level 2; protein_id "ENSMUSP00000137689.2"; transcript_support_level "3"; mgi_id "MGI:107768"; tag "basic"; havana_gene "OTTMUSG00000042797.1"; havana_transcript "OTTMUST00000112560.1";
chr13	HAVANA	stop_codon	67667323	67667325	0	-	0	gene_id "ENSMUSG00000097333.8"; transcript_id "ENSMUST00000181341.2"; gene_type "protein_coding"; gene_name "Zfp87"; transcript_type "protein_coding"; transcript_name "Zfp87-202"; exon_number 4; exon_id "ENSMUSE00001157777.2"; level 2; protein_id "ENSMUSP00000137689.2"; transcript_support_level "3"; mgi_id "MGI:107768"; tag "basic"; havana_gene "OTTMUSG00000042797.1"; havana_transcript "OTTMUST00000112560.1";
chr13	HAVANA	CDS	67667326	67667339	0	-	2	gene_id "ENSMUSG00000097333.8"; transcript_id "ENSMUST00000181341.2"; gene_type "protein_coding"; gene_name "Zfp87"; transcript_type "protein_coding"; transcript_name "Zfp87-202"; exon_number 4; exon_id "ENSMUSE00001157777.2"; level 2; protein_id "ENSMUSP00000137689.2"; transcript_support_level "3"; mgi_id "MGI:107768"; tag "basic"; havana_gene "OTTMUSG00000042797.1"; havana_transcript "OTTMUST00000112560.1";
chr13	HAVANA	exon	67668745	67668840	0	-	.	gene_id "ENSMUSG00000097565.2"; transcript_id "ENSMUST00000167914.2"; gene_type "protein_coding"; gene_name "Gm26965"; transcript_type "nonsense_mediated_decay"; transcript_name "Gm26965-201"; exon_number 3; exon_id "ENSMUSE00001238746.2"; level 2; protein_id "ENSMUSP00000137830.2"; transcript_support_level "2"; mgi_id "MGI:5504080"; tag "basic"; tag "Ensembl_canonical"; tag "GENCODE_Primary"; tag "appris_principal_1"; tag "readthrough_transcript"; havana_gene "OTTMUSG00000042796.1"; havana_transcript "OTTMUST00000112557.1";
chr13	HAVANA	CDS	67668745	67668840	0	-	2	gene_id "ENSMUSG00000097565.2"; transcript_id "ENSMUST00000167914.2"; gene_type "protein_coding"; gene_name "Gm26965"; transcript_type "nonsense_mediated_decay"; transcript_name "Gm26965-201"; exon_number 3; exon_id "ENSMUSE00001238746.2"; level 2; protein_id "ENSMUSP00000137830.2"; transcript_support_level "2"; mgi_id "MGI:5504080"; tag "basic"; tag "Ensembl_canonical"; tag "GENCODE_Primary"; tag "appris_principal_1"; tag "readthrough_transcript"; havana_gene "OTTMUSG00000042796.1"; havana_transcript "OTTMUST00000112557.1";
chr13	HAVANA	exon	67668745	67668840	0	-	.	gene_id "ENSMUSG00000097333.8"; transcript_id "ENSMUST00000181767.8"; gene_type "protein_coding"; gene_name "Zfp87"; transcript_type "protein_coding"; transcript_name "Zfp87-204"; exon_number 3; exon_id "ENSMUSE00001236791.2"; level 2; protein_id "ENSMUSP00000138087.2"; transcript_support_level "1"; mgi_id "MGI:107768"; tag "basic"; tag "Ensembl_canonical"; tag "GENCODE_Primary"; tag "appris_principal_1"; tag "CCDS"; ccdsid "CCDS59588.1"; havana_gene "OTTMUSG00000042797.1"; havana_transcript "OTTMUST00000112558.1";
chr13	HAVANA	CDS	67668745	67668840	0	-	2	gene_id "ENSMUSG00000097333.8"; transcript_id "ENSMUST00000181767.8"; gene_type "protein_coding"; gene_name "Zfp87"; transcript_type "protein_coding"; transcript_name "Zfp87-204"; exon_number 3; exon_id "ENSMUSE00001236791.2"; level 2; protein_id "ENSMUSP00000138087.2"; transcript_support_level "1"; mgi_id "MGI:107768"; tag "basic"; tag "Ensembl_canonical"; tag "GENCODE_Primary"; tag "appris_principal_1"; tag "CCDS"; ccdsid "CCDS59588.1"; havana_gene "OTTMUSG00000042797.1"; havana_transcript "OTTMUST00000112558.1";
chr13	HAVANA	exon	67668745	67668840	0	-	.	gene_id "ENSMUSG00000097333.8"; transcript_id "ENSMUST00000180536.2"; gene_type "protein_coding"; gene_name "Zfp87"; transcript_type "nonsense_mediated_decay"; transcript_name "Zfp87-201"; exon_number 3; exon_id "ENSMUSE00001241265.2"; level 2; protein_id "ENSMUSP00000137812.2"; transcript_support_level "5"; mgi_id "MGI:107768"; havana_gene "OTTMUSG00000042797.1"; havana_transcript "OTTMUST00000112559.1";
chr13	HAVANA	UTR	67668745	67668840	0	-	.	gene_id "ENSMUSG00000097333.8"; transcript_id "ENSMUST00000180536.2"; gene_type "protein_coding"; gene_name "Zfp87"; transcript_type "nonsense_mediated_decay"; transcript_name "Zfp87-201"; exon_number 3; exon_id "ENSMUSE00001241265.2"; level 2; protein_id "ENSMUSP00000137812.2"; transcript_support_level "5"; mgi_id "MGI:107768"; havana_gene "OTTMUSG00000042797.1"; havana_transcript "OTTMUST00000112559.1";
chr13	HAVANA	exon	67668745	67668840	0	-	.	gene_id "ENSMUSG00000097333.8"; transcript_id "ENSMUST00000181341.2"; gene_type "protein_coding"; gene_name "Zfp87"; transcript_type "protein_coding"; transcript_name "Zfp87-202"; exon_number 3; exon_id "ENSMUSE00001236791.2"; level 2; protein_id "ENSMUSP00000137689.2"; transcript_support_level "3"; mgi_id "MGI:107768"; tag "basic"; havana_gene "OTTMUSG00000042797.1"; havana_transcript "OTTMUST00000112560.1";
chr13	HAVANA	CDS	67668745	67668840	0	-	2	gene_id "ENSMUSG00000097333.8"; transcript_id "ENSMUST00000181341.2"; gene_type "protein_coding"; gene_name "Zfp87"; transcript_type "protein_coding"; transcript_name "Zfp87-202"; exon_number 3; exon_id "ENSMUSE00001236791.2"; level 2; protein_id "ENSMUSP00000137689.2"; transcript_support_level "3"; mgi_id "MGI:107768"; tag "basic"; havana_gene "OTTMUSG00000042797.1"; havana_transcript "OTTMUST00000112560.1";
chr13	ENSEMBL_gcm37	exon	67668745	67668840	0.101423543670324	-	.	gene_id "ENSMUSG00000097333.8"; transcript_id "ENSMUSG00000097333.8_tx_2"; exon_id "chr13_67668745_67668840_-"; exonnum "4"; txlen "1054";
chr13	HAVANA	UTR	67669158	67669291	0	-	.	gene_id "ENSMUSG00000097333.8"; transcript_id "ENSMUST00000181573.2"; gene_type "protein_coding"; gene_name "Zfp87"; transcript_type "protein_coding"; transcript_name "Zfp87-203"; exon_number 2; exon_id "ENSMUSE00001118880.2"; level 2; protein_id "ENSMUSP00000138011.2"; transcript_support_level "1"; mgi_id "MGI:107768"; tag "basic"; havana_gene "OTTMUSG00000042797.1"; havana_transcript "OTTMUST00000112561.1";
chr13	HAVANA	exon	67669158	67669438	0	-	.	gene_id "ENSMUSG00000097333.8"; transcript_id "ENSMUST00000181573.2"; gene_type "protein_coding"; gene_name "Zfp87"; transcript_type "protein_coding"; transcript_name "Zfp87-203"; exon_number 2; exon_id "ENSMUSE00001118880.2"; level 2; protein_id "ENSMUSP00000138011.2"; transcript_support_level "1"; mgi_id "MGI:107768"; tag "basic"; havana_gene "OTTMUSG00000042797.1"; havana_transcript "OTTMUST00000112561.1";
chr13	HAVANA	transcript	67669158	67674296	0	-	.	gene_id "ENSMUSG00000097333.8"; transcript_id "ENSMUST00000181573.2"; gene_type "protein_coding"; gene_name "Zfp87"; transcript_type "protein_coding"; transcript_name "Zfp87-203"; level 2; protein_id "ENSMUSP00000138011.2"; transcript_support_level "1"; mgi_id "MGI:107768"; tag "basic"; havana_gene "OTTMUSG00000042797.1"; havana_transcript "OTTMUST00000112561.1";
chr13	HAVANA	UTR	67669267	67669291	0	-	.	gene_id "ENSMUSG00000097333.8"; transcript_id "ENSMUST00000180536.2"; gene_type "protein_coding"; gene_name "Zfp87"; transcript_type "nonsense_mediated_decay"; transcript_name "Zfp87-201"; exon_number 2; exon_id "ENSMUSE00001197382.2"; level 2; protein_id "ENSMUSP00000137812.2"; transcript_support_level "5"; mgi_id "MGI:107768"; havana_gene "OTTMUSG00000042797.1"; havana_transcript "OTTMUST00000112559.1";
chr13	HAVANA	exon	67669267	67669438	0	-	.	gene_id "ENSMUSG00000097333.8"; transcript_id "ENSMUST00000180536.2"; gene_type "protein_coding"; gene_name "Zfp87"; transcript_type "nonsense_mediated_decay"; transcript_name "Zfp87-201"; exon_number 2; exon_id "ENSMUSE00001197382.2"; level 2; protein_id "ENSMUSP00000137812.2"; transcript_support_level "5"; mgi_id "MGI:107768"; havana_gene "OTTMUSG00000042797.1"; havana_transcript "OTTMUST00000112559.1";
chr13	HAVANA	stop_codon	67669289	67669291	0	-	0	gene_id "ENSMUSG00000097333.8"; transcript_id "ENSMUST00000180536.2"; gene_type "protein_coding"; gene_name "Zfp87"; transcript_type "nonsense_mediated_decay"; transcript_name "Zfp87-201"; exon_number 2; exon_id "ENSMUSE00001197382.2"; level 2; protein_id "ENSMUSP00000137812.2"; transcript_support_level "5"; mgi_id "MGI:107768"; havana_gene "OTTMUSG00000042797.1"; havana_transcript "OTTMUST00000112559.1";
chr13	HAVANA	stop_codon	67669289	67669291	0	-	0	gene_id "ENSMUSG00000097333.8"; transcript_id "ENSMUST00000181573.2"; gene_type "protein_coding"; gene_name "Zfp87"; transcript_type "protein_coding"; transcript_name "Zfp87-203"; exon_number 2; exon_id "ENSMUSE00001118880.2"; level 2; protein_id "ENSMUSP00000138011.2"; transcript_support_level "1"; mgi_id "MGI:107768"; tag "basic"; havana_gene "OTTMUSG00000042797.1"; havana_transcript "OTTMUST00000112561.1";
chr13	HAVANA	CDS	67669292	67669438	0	-	0	gene_id "ENSMUSG00000097333.8"; transcript_id "ENSMUST00000180536.2"; gene_type "protein_coding"; gene_name "Zfp87"; transcript_type "nonsense_mediated_decay"; transcript_name "Zfp87-201"; exon_number 2; exon_id "ENSMUSE00001197382.2"; level 2; protein_id "ENSMUSP00000137812.2"; transcript_support_level "5"; mgi_id "MGI:107768"; havana_gene "OTTMUSG00000042797.1"; havana_transcript "OTTMUST00000112559.1";
chr13	HAVANA	CDS	67669292	67669438	0	-	0	gene_id "ENSMUSG00000097333.8"; transcript_id "ENSMUST00000181573.2"; gene_type "protein_coding"; gene_name "Zfp87"; transcript_type "protein_coding"; transcript_name "Zfp87-203"; exon_number 2; exon_id "ENSMUSE00001118880.2"; level 2; protein_id "ENSMUSP00000138011.2"; transcript_support_level "1"; mgi_id "MGI:107768"; tag "basic"; havana_gene "OTTMUSG00000042797.1"; havana_transcript "OTTMUST00000112561.1";
chr13	HAVANA	exon	67669312	67669438	0	-	.	gene_id "ENSMUSG00000097565.2"; transcript_id "ENSMUST00000167914.2"; gene_type "protein_coding"; gene_name "Gm26965"; transcript_type "nonsense_mediated_decay"; transcript_name "Gm26965-201"; exon_number 2; exon_id "ENSMUSE00001219884.2"; level 2; protein_id "ENSMUSP00000137830.2"; transcript_support_level "2"; mgi_id "MGI:5504080"; tag "basic"; tag "Ensembl_canonical"; tag "GENCODE_Primary"; tag "appris_principal_1"; tag "readthrough_transcript"; havana_gene "OTTMUSG00000042796.1"; havana_transcript "OTTMUST00000112557.1";
chr13	HAVANA	CDS	67669312	67669438	0	-	0	gene_id "ENSMUSG00000097565.2"; transcript_id "ENSMUST00000167914.2"; gene_type "protein_coding"; gene_name "Gm26965"; transcript_type "nonsense_mediated_decay"; transcript_name "Gm26965-201"; exon_number 2; exon_id "ENSMUSE00001219884.2"; level 2; protein_id "ENSMUSP00000137830.2"; transcript_support_level "2"; mgi_id "MGI:5504080"; tag "basic"; tag "Ensembl_canonical"; tag "GENCODE_Primary"; tag "appris_principal_1"; tag "readthrough_transcript"; havana_gene "OTTMUSG00000042796.1"; havana_transcript "OTTMUST00000112557.1";
chr13	HAVANA	exon	67669312	67669438	0	-	.	gene_id "ENSMUSG00000097333.8"; transcript_id "ENSMUST00000181767.8"; gene_type "protein_coding"; gene_name "Zfp87"; transcript_type "protein_coding"; transcript_name "Zfp87-204"; exon_number 2; exon_id "ENSMUSE00001224740.2"; level 2; protein_id "ENSMUSP00000138087.2"; transcript_support_level "1"; mgi_id "MGI:107768"; tag "basic"; tag "Ensembl_canonical"; tag "GENCODE_Primary"; tag "appris_principal_1"; tag "CCDS"; ccdsid "CCDS59588.1"; havana_gene "OTTMUSG00000042797.1"; havana_transcript "OTTMUST00000112558.1";
chr13	HAVANA	CDS	67669312	67669438	0	-	0	gene_id "ENSMUSG00000097333.8"; transcript_id "ENSMUST00000181767.8"; gene_type "protein_coding"; gene_name "Zfp87"; transcript_type "protein_coding"; transcript_name "Zfp87-204"; exon_number 2; exon_id "ENSMUSE00001224740.2"; level 2; protein_id "ENSMUSP00000138087.2"; transcript_support_level "1"; mgi_id "MGI:107768"; tag "basic"; tag "Ensembl_canonical"; tag "GENCODE_Primary"; tag "appris_principal_1"; tag "CCDS"; ccdsid "CCDS59588.1"; havana_gene "OTTMUSG00000042797.1"; havana_transcript "OTTMUST00000112558.1";
chr13	HAVANA	exon	67669312	67669438	0	-	.	gene_id "ENSMUSG00000097333.8"; transcript_id "ENSMUST00000181341.2"; gene_type "protein_coding"; gene_name "Zfp87"; transcript_type "protein_coding"; transcript_name "Zfp87-202"; exon_number 2; exon_id "ENSMUSE00001224740.2"; level 2; protein_id "ENSMUSP00000137689.2"; transcript_support_level "3"; mgi_id "MGI:107768"; tag "basic"; havana_gene "OTTMUSG00000042797.1"; havana_transcript "OTTMUST00000112560.1";
chr13	HAVANA	CDS	67669312	67669438	0	-	0	gene_id "ENSMUSG00000097333.8"; transcript_id "ENSMUST00000181341.2"; gene_type "protein_coding"; gene_name "Zfp87"; transcript_type "protein_coding"; transcript_name "Zfp87-202"; exon_number 2; exon_id "ENSMUSE00001224740.2"; level 2; protein_id "ENSMUSP00000137689.2"; transcript_support_level "3"; mgi_id "MGI:107768"; tag "basic"; havana_gene "OTTMUSG00000042797.1"; havana_transcript "OTTMUST00000112560.1";
chr13	ENSEMBL_gcm37	exon	67669312	67669438	0.101423543670324	-	.	gene_id "ENSMUSG00000097333.8"; transcript_id "ENSMUSG00000097333.8_tx_2"; exon_id "chr13_67669312_67669438_-"; exonnum "3"; txlen "1054";
chr13	sragcm37_mid	exon	67670925	67671148	0.101423543670324	-	.	gene_id "ENSMUSG00000097333.8"; transcript_id "ENSMUSG00000097333.8_tx_2"; exon_id "chr13_67670925_67671148_-"; exonnum "2"; txlen "1054";
chr13	HAVANA	CDS	67674196	67674201	0	-	0	gene_id "ENSMUSG00000097565.2"; transcript_id "ENSMUST00000167914.2"; gene_type "protein_coding"; gene_name "Gm26965"; transcript_type "nonsense_mediated_decay"; transcript_name "Gm26965-201"; exon_number 1; exon_id "ENSMUSE00000706167.3"; level 2; protein_id "ENSMUSP00000137830.2"; transcript_support_level "2"; mgi_id "MGI:5504080"; tag "basic"; tag "Ensembl_canonical"; tag "GENCODE_Primary"; tag "appris_principal_1"; tag "readthrough_transcript"; havana_gene "OTTMUSG00000042796.1"; havana_transcript "OTTMUST00000112557.1";
chr13	HAVANA	CDS	67674196	67674201	0	-	0	gene_id "ENSMUSG00000097333.8"; transcript_id "ENSMUST00000181767.8"; gene_type "protein_coding"; gene_name "Zfp87"; transcript_type "protein_coding"; transcript_name "Zfp87-204"; exon_number 1; exon_id "ENSMUSE00001200483.2"; level 2; protein_id "ENSMUSP00000138087.2"; transcript_support_level "1"; mgi_id "MGI:107768"; tag "basic"; tag "Ensembl_canonical"; tag "GENCODE_Primary"; tag "appris_principal_1"; tag "CCDS"; ccdsid "CCDS59588.1"; havana_gene "OTTMUSG00000042797.1"; havana_transcript "OTTMUST00000112558.1";
chr13	HAVANA	CDS	67674196	67674201	0	-	0	gene_id "ENSMUSG00000097333.8"; transcript_id "ENSMUST00000180536.2"; gene_type "protein_coding"; gene_name "Zfp87"; transcript_type "nonsense_mediated_decay"; transcript_name "Zfp87-201"; exon_number 1; exon_id "ENSMUSE00001154827.2"; level 2; protein_id "ENSMUSP00000137812.2"; transcript_support_level "5"; mgi_id "MGI:107768"; havana_gene "OTTMUSG00000042797.1"; havana_transcript "OTTMUST00000112559.1";
chr13	HAVANA	CDS	67674196	67674201	0	-	0	gene_id "ENSMUSG00000097333.8"; transcript_id "ENSMUST00000181341.2"; gene_type "protein_coding"; gene_name "Zfp87"; transcript_type "protein_coding"; transcript_name "Zfp87-202"; exon_number 1; exon_id "ENSMUSE00001110727.2"; level 2; protein_id "ENSMUSP00000137689.2"; transcript_support_level "3"; mgi_id "MGI:107768"; tag "basic"; havana_gene "OTTMUSG00000042797.1"; havana_transcript "OTTMUST00000112560.1";
chr13	HAVANA	CDS	67674196	67674201	0	-	0	gene_id "ENSMUSG00000097333.8"; transcript_id "ENSMUST00000181573.2"; gene_type "protein_coding"; gene_name "Zfp87"; transcript_type "protein_coding"; transcript_name "Zfp87-203"; exon_number 1; exon_id "ENSMUSE00001200483.2"; level 2; protein_id "ENSMUSP00000138011.2"; transcript_support_level "1"; mgi_id "MGI:107768"; tag "basic"; havana_gene "OTTMUSG00000042797.1"; havana_transcript "OTTMUST00000112561.1";
chr13	HAVANA	exon	67674196	67674240	0	-	.	gene_id "ENSMUSG00000097333.8"; transcript_id "ENSMUST00000180536.2"; gene_type "protein_coding"; gene_name "Zfp87"; transcript_type "nonsense_mediated_decay"; transcript_name "Zfp87-201"; exon_number 1; exon_id "ENSMUSE00001154827.2"; level 2; protein_id "ENSMUSP00000137812.2"; transcript_support_level "5"; mgi_id "MGI:107768"; havana_gene "OTTMUSG00000042797.1"; havana_transcript "OTTMUST00000112559.1";
chr13	HAVANA	exon	67674196	67674265	0	-	.	gene_id "ENSMUSG00000097333.8"; transcript_id "ENSMUST00000181341.2"; gene_type "protein_coding"; gene_name "Zfp87"; transcript_type "protein_coding"; transcript_name "Zfp87-202"; exon_number 1; exon_id "ENSMUSE00001110727.2"; level 2; protein_id "ENSMUSP00000137689.2"; transcript_support_level "3"; mgi_id "MGI:107768"; tag "basic"; havana_gene "OTTMUSG00000042797.1"; havana_transcript "OTTMUST00000112560.1";
chr13	ENSEMBL_gcm37	exon	67674196	67674265	0.101423543670324	-	.	gene_id "ENSMUSG00000097333.8"; transcript_id "ENSMUSG00000097333.8_tx_2"; exon_id "chr13_67674196_67674265_-"; exonnum "1"; txlen "1054";
chr13	HAVANA	exon	67674196	67674270	0	-	.	gene_id "ENSMUSG00000097565.2"; transcript_id "ENSMUST00000167914.2"; gene_type "protein_coding"; gene_name "Gm26965"; transcript_type "nonsense_mediated_decay"; transcript_name "Gm26965-201"; exon_number 1; exon_id "ENSMUSE00000706167.3"; level 2; protein_id "ENSMUSP00000137830.2"; transcript_support_level "2"; mgi_id "MGI:5504080"; tag "basic"; tag "Ensembl_canonical"; tag "GENCODE_Primary"; tag "appris_principal_1"; tag "readthrough_transcript"; havana_gene "OTTMUSG00000042796.1"; havana_transcript "OTTMUST00000112557.1";
chr13	HAVANA	exon	67674196	67674296	0	-	.	gene_id "ENSMUSG00000097333.8"; transcript_id "ENSMUST00000181767.8"; gene_type "protein_coding"; gene_name "Zfp87"; transcript_type "protein_coding"; transcript_name "Zfp87-204"; exon_number 1; exon_id "ENSMUSE00001200483.2"; level 2; protein_id "ENSMUSP00000138087.2"; transcript_support_level "1"; mgi_id "MGI:107768"; tag "basic"; tag "Ensembl_canonical"; tag "GENCODE_Primary"; tag "appris_principal_1"; tag "CCDS"; ccdsid "CCDS59588.1"; havana_gene "OTTMUSG00000042797.1"; havana_transcript "OTTMUST00000112558.1";
chr13	HAVANA	exon	67674196	67674296	0	-	.	gene_id "ENSMUSG00000097333.8"; transcript_id "ENSMUST00000181573.2"; gene_type "protein_coding"; gene_name "Zfp87"; transcript_type "protein_coding"; transcript_name "Zfp87-203"; exon_number 1; exon_id "ENSMUSE00001200483.2"; level 2; protein_id "ENSMUSP00000138011.2"; transcript_support_level "1"; mgi_id "MGI:107768"; tag "basic"; havana_gene "OTTMUSG00000042797.1"; havana_transcript "OTTMUST00000112561.1";
chr13	HAVANA	start_codon	67674199	67674201	0	-	0	gene_id "ENSMUSG00000097565.2"; transcript_id "ENSMUST00000167914.2"; gene_type "protein_coding"; gene_name "Gm26965"; transcript_type "nonsense_mediated_decay"; transcript_name "Gm26965-201"; exon_number 1; exon_id "ENSMUSE00000706167.3"; level 2; protein_id "ENSMUSP00000137830.2"; transcript_support_level "2"; mgi_id "MGI:5504080"; tag "basic"; tag "Ensembl_canonical"; tag "GENCODE_Primary"; tag "appris_principal_1"; tag "readthrough_transcript"; havana_gene "OTTMUSG00000042796.1"; havana_transcript "OTTMUST00000112557.1";
chr13	HAVANA	start_codon	67674199	67674201	0	-	0	gene_id "ENSMUSG00000097333.8"; transcript_id "ENSMUST00000181767.8"; gene_type "protein_coding"; gene_name "Zfp87"; transcript_type "protein_coding"; transcript_name "Zfp87-204"; exon_number 1; exon_id "ENSMUSE00001200483.2"; level 2; protein_id "ENSMUSP00000138087.2"; transcript_support_level "1"; mgi_id "MGI:107768"; tag "basic"; tag "Ensembl_canonical"; tag "GENCODE_Primary"; tag "appris_principal_1"; tag "CCDS"; ccdsid "CCDS59588.1"; havana_gene "OTTMUSG00000042797.1"; havana_transcript "OTTMUST00000112558.1";
chr13	HAVANA	start_codon	67674199	67674201	0	-	0	gene_id "ENSMUSG00000097333.8"; transcript_id "ENSMUST00000180536.2"; gene_type "protein_coding"; gene_name "Zfp87"; transcript_type "nonsense_mediated_decay"; transcript_name "Zfp87-201"; exon_number 1; exon_id "ENSMUSE00001154827.2"; level 2; protein_id "ENSMUSP00000137812.2"; transcript_support_level "5"; mgi_id "MGI:107768"; havana_gene "OTTMUSG00000042797.1"; havana_transcript "OTTMUST00000112559.1";
chr13	HAVANA	start_codon	67674199	67674201	0	-	0	gene_id "ENSMUSG00000097333.8"; transcript_id "ENSMUST00000181341.2"; gene_type "protein_coding"; gene_name "Zfp87"; transcript_type "protein_coding"; transcript_name "Zfp87-202"; exon_number 1; exon_id "ENSMUSE00001110727.2"; level 2; protein_id "ENSMUSP00000137689.2"; transcript_support_level "3"; mgi_id "MGI:107768"; tag "basic"; havana_gene "OTTMUSG00000042797.1"; havana_transcript "OTTMUST00000112560.1";
chr13	HAVANA	start_codon	67674199	67674201	0	-	0	gene_id "ENSMUSG00000097333.8"; transcript_id "ENSMUST00000181573.2"; gene_type "protein_coding"; gene_name "Zfp87"; transcript_type "protein_coding"; transcript_name "Zfp87-203"; exon_number 1; exon_id "ENSMUSE00001200483.2"; level 2; protein_id "ENSMUSP00000138011.2"; transcript_support_level "1"; mgi_id "MGI:107768"; tag "basic"; havana_gene "OTTMUSG00000042797.1"; havana_transcript "OTTMUST00000112561.1";
chr13	HAVANA	UTR	67674202	67674240	0	-	.	gene_id "ENSMUSG00000097333.8"; transcript_id "ENSMUST00000180536.2"; gene_type "protein_coding"; gene_name "Zfp87"; transcript_type "nonsense_mediated_decay"; transcript_name "Zfp87-201"; exon_number 1; exon_id "ENSMUSE00001154827.2"; level 2; protein_id "ENSMUSP00000137812.2"; transcript_support_level "5"; mgi_id "MGI:107768"; havana_gene "OTTMUSG00000042797.1"; havana_transcript "OTTMUST00000112559.1";
chr13	HAVANA	UTR	67674202	67674265	0	-	.	gene_id "ENSMUSG00000097333.8"; transcript_id "ENSMUST00000181341.2"; gene_type "protein_coding"; gene_name "Zfp87"; transcript_type "protein_coding"; transcript_name "Zfp87-202"; exon_number 1; exon_id "ENSMUSE00001110727.2"; level 2; protein_id "ENSMUSP00000137689.2"; transcript_support_level "3"; mgi_id "MGI:107768"; tag "basic"; havana_gene "OTTMUSG00000042797.1"; havana_transcript "OTTMUST00000112560.1";
chr13	HAVANA	UTR	67674202	67674270	0	-	.	gene_id "ENSMUSG00000097565.2"; transcript_id "ENSMUST00000167914.2"; gene_type "protein_coding"; gene_name "Gm26965"; transcript_type "nonsense_mediated_decay"; transcript_name "Gm26965-201"; exon_number 1; exon_id "ENSMUSE00000706167.3"; level 2; protein_id "ENSMUSP00000137830.2"; transcript_support_level "2"; mgi_id "MGI:5504080"; tag "basic"; tag "Ensembl_canonical"; tag "GENCODE_Primary"; tag "appris_principal_1"; tag "readthrough_transcript"; havana_gene "OTTMUSG00000042796.1"; havana_transcript "OTTMUST00000112557.1";
chr13	HAVANA	UTR	67674202	67674296	0	-	.	gene_id "ENSMUSG00000097333.8"; transcript_id "ENSMUST00000181767.8"; gene_type "protein_coding"; gene_name "Zfp87"; transcript_type "protein_coding"; transcript_name "Zfp87-204"; exon_number 1; exon_id "ENSMUSE00001200483.2"; level 2; protein_id "ENSMUSP00000138087.2"; transcript_support_level "1"; mgi_id "MGI:107768"; tag "basic"; tag "Ensembl_canonical"; tag "GENCODE_Primary"; tag "appris_principal_1"; tag "CCDS"; ccdsid "CCDS59588.1"; havana_gene "OTTMUSG00000042797.1"; havana_transcript "OTTMUST00000112558.1";
chr13	HAVANA	UTR	67674202	67674296	0	-	.	gene_id "ENSMUSG00000097333.8"; transcript_id "ENSMUST00000181573.2"; gene_type "protein_coding"; gene_name "Zfp87"; transcript_type "protein_coding"; transcript_name "Zfp87-203"; exon_number 1; exon_id "ENSMUSE00001200483.2"; level 2; protein_id "ENSMUSP00000138011.2"; transcript_support_level "1"; mgi_id "MGI:107768"; tag "basic"; havana_gene "OTTMUSG00000042797.1"; havana_transcript "OTTMUST00000112561.1";
chr13	HAVANA	UTR	67686760	67688594	0	-	.	gene_id "ENSMUSG00000095432.10"; transcript_id "ENSMUST00000181892.9"; gene_type "protein_coding"; gene_name "Zfp748"; transcript_type "protein_coding"; transcript_name "Zfp748-202"; exon_number 4; exon_id "ENSMUSE00001128352.2"; level 2; protein_id "ENSMUSP00000137928.2"; transcript_support_level "1"; mgi_id "MGI:1916455"; tag "RNA_Seq_supported_partial"; tag "basic"; tag "Ensembl_canonical"; tag "GENCODE_Primary"; tag "appris_principal_1"; tag "CCDS"; ccdsid "CCDS59589.1"; havana_gene "OTTMUSG00000042798.1"; havana_transcript "OTTMUST00000112563.1";
chr13	HAVANA	exon	67686760	67691029	0	-	.	gene_id "ENSMUSG00000095432.10"; transcript_id "ENSMUST00000181892.9"; gene_type "protein_coding"; gene_name "Zfp748"; transcript_type "protein_coding"; transcript_name "Zfp748-202"; exon_number 4; exon_id "ENSMUSE00001128352.2"; level 2; protein_id "ENSMUSP00000137928.2"; transcript_support_level "1"; mgi_id "MGI:1916455"; tag "RNA_Seq_supported_partial"; tag "basic"; tag "Ensembl_canonical"; tag "GENCODE_Primary"; tag "appris_principal_1"; tag "CCDS"; ccdsid "CCDS59589.1"; havana_gene "OTTMUSG00000042798.1"; havana_transcript "OTTMUST00000112563.1";
chr13	ENSEMBL_gcm37	exon	67686760	67691029	1.4950431140552	-	.	gene_id "ENSMUSG00000095432.10"; transcript_id "ENSMUSG00000095432.10_tx_2"; exon_id "chr13_67686760_67691029_-"; exonnum "5"; txlen "4686";
chr13	ENSEMBL_gcm37	exon	67686760	67691029	0.0228618864638078	-	.	gene_id "ENSMUSG00000095432.10"; transcript_id "ENSMUSG00000095432.10_tx_3"; exon_id "chr13_67686760_67691029_-"; exonnum "5"; txlen "4728";
chr13	HAVANA	gene	67686760	67701949	0	-	.	gene_id "ENSMUSG00000095432.10"; gene_type "protein_coding"; gene_name "Zfp748"; level 2; mgi_id "MGI:1916455"; havana_gene "OTTMUSG00000042798.1";
chr13	HAVANA	transcript	67686760	67701949	0	-	.	gene_id "ENSMUSG00000095432.10"; transcript_id "ENSMUST00000181892.9"; gene_type "protein_coding"; gene_name "Zfp748"; transcript_type "protein_coding"; transcript_name "Zfp748-202"; level 2; protein_id "ENSMUSP00000137928.2"; transcript_support_level "1"; mgi_id "MGI:1916455"; tag "RNA_Seq_supported_partial"; tag "basic"; tag "Ensembl_canonical"; tag "GENCODE_Primary"; tag "appris_principal_1"; tag "CCDS"; ccdsid "CCDS59589.1"; havana_gene "OTTMUSG00000042798.1"; havana_transcript "OTTMUST00000112563.1";
chr13	HAVANA	stop_codon	67688592	67688594	0	-	0	gene_id "ENSMUSG00000095432.10"; transcript_id "ENSMUST00000181892.9"; gene_type "protein_coding"; gene_name "Zfp748"; transcript_type "protein_coding"; transcript_name "Zfp748-202"; exon_number 4; exon_id "ENSMUSE00001128352.2"; level 2; protein_id "ENSMUSP00000137928.2"; transcript_support_level "1"; mgi_id "MGI:1916455"; tag "RNA_Seq_supported_partial"; tag "basic"; tag "Ensembl_canonical"; tag "GENCODE_Primary"; tag "appris_principal_1"; tag "CCDS"; ccdsid "CCDS59589.1"; havana_gene "OTTMUSG00000042798.1"; havana_transcript "OTTMUST00000112563.1";
chr13	HAVANA	CDS	67688595	67691029	0	-	2	gene_id "ENSMUSG00000095432.10"; transcript_id "ENSMUST00000181892.9"; gene_type "protein_coding"; gene_name "Zfp748"; transcript_type "protein_coding"; transcript_name "Zfp748-202"; exon_number 4; exon_id "ENSMUSE00001128352.2"; level 2; protein_id "ENSMUSP00000137928.2"; transcript_support_level "1"; mgi_id "MGI:1916455"; tag "RNA_Seq_supported_partial"; tag "basic"; tag "Ensembl_canonical"; tag "GENCODE_Primary"; tag "appris_principal_1"; tag "CCDS"; ccdsid "CCDS59589.1"; havana_gene "OTTMUSG00000042798.1"; havana_transcript "OTTMUST00000112563.1";
chr13	HAVANA	exon	67693074	67693538	0	-	.	gene_id "ENSMUSG00000095432.10"; transcript_id "ENSMUST00000053289.11"; gene_type "protein_coding"; gene_name "Zfp748"; transcript_type "retained_intron"; transcript_name "Zfp748-201"; exon_number 3; exon_id "ENSMUSE00001069607.2"; level 2; transcript_support_level "1"; mgi_id "MGI:1916455"; havana_gene "OTTMUSG00000042798.1"; havana_transcript "OTTMUST00000112564.1";
chr13	HAVANA	transcript	67693074	67701257	0	-	.	gene_id "ENSMUSG00000095432.10"; transcript_id "ENSMUST00000053289.11"; gene_type "protein_coding"; gene_name "Zfp748"; transcript_type "retained_intron"; transcript_name "Zfp748-201"; level 2; transcript_support_level "1"; mgi_id "MGI:1916455"; havana_gene "OTTMUSG00000042798.1"; havana_transcript "OTTMUST00000112564.1";
chr13	HAVANA	exon	67693443	67693538	0	-	.	gene_id "ENSMUSG00000095432.10"; transcript_id "ENSMUST00000181892.9"; gene_type "protein_coding"; gene_name "Zfp748"; transcript_type "protein_coding"; transcript_name "Zfp748-202"; exon_number 3; exon_id "ENSMUSE00001132766.2"; level 2; protein_id "ENSMUSP00000137928.2"; transcript_support_level "1"; mgi_id "MGI:1916455"; tag "RNA_Seq_supported_partial"; tag "basic"; tag "Ensembl_canonical"; tag "GENCODE_Primary"; tag "appris_principal_1"; tag "CCDS"; ccdsid "CCDS59589.1"; havana_gene "OTTMUSG00000042798.1"; havana_transcript "OTTMUST00000112563.1";
chr13	HAVANA	CDS	67693443	67693538	0	-	2	gene_id "ENSMUSG00000095432.10"; transcript_id "ENSMUST00000181892.9"; gene_type "protein_coding"; gene_name "Zfp748"; transcript_type "protein_coding"; transcript_name "Zfp748-202"; exon_number 3; exon_id "ENSMUSE00001132766.2"; level 2; protein_id "ENSMUSP00000137928.2"; transcript_support_level "1"; mgi_id "MGI:1916455"; tag "RNA_Seq_supported_partial"; tag "basic"; tag "Ensembl_canonical"; tag "GENCODE_Primary"; tag "appris_principal_1"; tag "CCDS"; ccdsid "CCDS59589.1"; havana_gene "OTTMUSG00000042798.1"; havana_transcript "OTTMUST00000112563.1";
chr13	ENSEMBL_gcm37	exon	67693443	67693538	1.4950431140552	-	.	gene_id "ENSMUSG00000095432.10"; transcript_id "ENSMUSG00000095432.10_tx_2"; exon_id "chr13_67693443_67693538_-"; exonnum "4"; txlen "4686";
chr13	ENSEMBL_gcm37	exon	67693443	67693538	0.0228618864638078	-	.	gene_id "ENSMUSG00000095432.10"; transcript_id "ENSMUSG00000095432.10_tx_3"; exon_id "chr13_67693443_67693538_-"; exonnum "4"; txlen "4728";
chr13	HAVANA	exon	67694744	67694870	0	-	.	gene_id "ENSMUSG00000095432.10"; transcript_id "ENSMUST00000181892.9"; gene_type "protein_coding"; gene_name "Zfp748"; transcript_type "protein_coding"; transcript_name "Zfp748-202"; exon_number 2; exon_id "ENSMUSE00001063522.2"; level 2; protein_id "ENSMUSP00000137928.2"; transcript_support_level "1"; mgi_id "MGI:1916455"; tag "RNA_Seq_supported_partial"; tag "basic"; tag "Ensembl_canonical"; tag "GENCODE_Primary"; tag "appris_principal_1"; tag "CCDS"; ccdsid "CCDS59589.1"; havana_gene "OTTMUSG00000042798.1"; havana_transcript "OTTMUST00000112563.1";
chr13	HAVANA	CDS	67694744	67694870	0	-	0	gene_id "ENSMUSG00000095432.10"; transcript_id "ENSMUST00000181892.9"; gene_type "protein_coding"; gene_name "Zfp748"; transcript_type "protein_coding"; transcript_name "Zfp748-202"; exon_number 2; exon_id "ENSMUSE00001063522.2"; level 2; protein_id "ENSMUSP00000137928.2"; transcript_support_level "1"; mgi_id "MGI:1916455"; tag "RNA_Seq_supported_partial"; tag "basic"; tag "Ensembl_canonical"; tag "GENCODE_Primary"; tag "appris_principal_1"; tag "CCDS"; ccdsid "CCDS59589.1"; havana_gene "OTTMUSG00000042798.1"; havana_transcript "OTTMUST00000112563.1";
chr13	HAVANA	exon	67694744	67694870	0	-	.	gene_id "ENSMUSG00000095432.10"; transcript_id "ENSMUST00000053289.11"; gene_type "protein_coding"; gene_name "Zfp748"; transcript_type "retained_intron"; transcript_name "Zfp748-201"; exon_number 2; exon_id "ENSMUSE00001425277.2"; level 2; transcript_support_level "1"; mgi_id "MGI:1916455"; havana_gene "OTTMUSG00000042798.1"; havana_transcript "OTTMUST00000112564.1";
chr13	ENSEMBL_gcm37	exon	67694744	67694870	1.4950431140552	-	.	gene_id "ENSMUSG00000095432.10"; transcript_id "ENSMUSG00000095432.10_tx_2"; exon_id "chr13_67694744_67694870_-"; exonnum "3"; txlen "4686";
chr13	ENSEMBL_gcm37	exon	67694744	67694870	0.0228618864638078	-	.	gene_id "ENSMUSG00000095432.10"; transcript_id "ENSMUSG00000095432.10_tx_3"; exon_id "chr13_67694744_67694870_-"; exonnum "3"; txlen "4728";
chr13	sragcm37_mid	exon	67699838	67699922	1.4950431140552	-	.	gene_id "ENSMUSG00000095432.10"; transcript_id "ENSMUSG00000095432.10_tx_2"; exon_id "chr13_67699838_67699922_-"; exonnum "2"; txlen "4686";
chr13	sragcm37_mid	exon	67699838	67699922	0.0228618864638078	-	.	gene_id "ENSMUSG00000095432.10"; transcript_id "ENSMUSG00000095432.10_tx_3"; exon_id "chr13_67699838_67699922_-"; exonnum "2"; txlen "4728";
chr13	sragcm37_ss	exon	67700904	67701053	0.0228618864638078	-	.	gene_id "ENSMUSG00000095432.10"; transcript_id "ENSMUSG00000095432.10_tx_3"; exon_id "chr13_67700904_67701053_-"; exonnum "1"; txlen "4728";
chr13	HAVANA	CDS	67701150	67701155	0	-	0	gene_id "ENSMUSG00000095432.10"; transcript_id "ENSMUST00000181892.9"; gene_type "protein_coding"; gene_name "Zfp748"; transcript_type "protein_coding"; transcript_name "Zfp748-202"; exon_number 1; exon_id "ENSMUSE00001421521.2"; level 2; protein_id "ENSMUSP00000137928.2"; transcript_support_level "1"; mgi_id "MGI:1916455"; tag "RNA_Seq_supported_partial"; tag "basic"; tag "Ensembl_canonical"; tag "GENCODE_Primary"; tag "appris_principal_1"; tag "CCDS"; ccdsid "CCDS59589.1"; havana_gene "OTTMUSG00000042798.1"; havana_transcript "OTTMUST00000112563.1";
chr13	HAVANA	exon	67701150	67701257	0	-	.	gene_id "ENSMUSG00000095432.10"; transcript_id "ENSMUST00000053289.11"; gene_type "protein_coding"; gene_name "Zfp748"; transcript_type "retained_intron"; transcript_name "Zfp748-201"; exon_number 1; exon_id "ENSMUSE00000681343.5"; level 2; transcript_support_level "1"; mgi_id "MGI:1916455"; havana_gene "OTTMUSG00000042798.1"; havana_transcript "OTTMUST00000112564.1";
chr13	ENSEMBL_gcm37	exon	67701150	67701257	1.4950431140552	-	.	gene_id "ENSMUSG00000095432.10"; transcript_id "ENSMUSG00000095432.10_tx_2"; exon_id "chr13_67701150_67701257_-"; exonnum "1"; txlen "4686";
chr13	HAVANA	exon	67701150	67701949	0	-	.	gene_id "ENSMUSG00000095432.10"; transcript_id "ENSMUST00000181892.9"; gene_type "protein_coding"; gene_name "Zfp748"; transcript_type "protein_coding"; transcript_name "Zfp748-202"; exon_number 1; exon_id "ENSMUSE00001421521.2"; level 2; protein_id "ENSMUSP00000137928.2"; transcript_support_level "1"; mgi_id "MGI:1916455"; tag "RNA_Seq_supported_partial"; tag "basic"; tag "Ensembl_canonical"; tag "GENCODE_Primary"; tag "appris_principal_1"; tag "CCDS"; ccdsid "CCDS59589.1"; havana_gene "OTTMUSG00000042798.1"; havana_transcript "OTTMUST00000112563.1";
chr13	HAVANA	start_codon	67701153	67701155	0	-	0	gene_id "ENSMUSG00000095432.10"; transcript_id "ENSMUST00000181892.9"; gene_type "protein_coding"; gene_name "Zfp748"; transcript_type "protein_coding"; transcript_name "Zfp748-202"; exon_number 1; exon_id "ENSMUSE00001421521.2"; level 2; protein_id "ENSMUSP00000137928.2"; transcript_support_level "1"; mgi_id "MGI:1916455"; tag "RNA_Seq_supported_partial"; tag "basic"; tag "Ensembl_canonical"; tag "GENCODE_Primary"; tag "appris_principal_1"; tag "CCDS"; ccdsid "CCDS59589.1"; havana_gene "OTTMUSG00000042798.1"; havana_transcript "OTTMUST00000112563.1";
chr13	HAVANA	UTR	67701156	67701949	0	-	.	gene_id "ENSMUSG00000095432.10"; transcript_id "ENSMUST00000181892.9"; gene_type "protein_coding"; gene_name "Zfp748"; transcript_type "protein_coding"; transcript_name "Zfp748-202"; exon_number 1; exon_id "ENSMUSE00001421521.2"; level 2; protein_id "ENSMUSP00000137928.2"; transcript_support_level "1"; mgi_id "MGI:1916455"; tag "RNA_Seq_supported_partial"; tag "basic"; tag "Ensembl_canonical"; tag "GENCODE_Primary"; tag "appris_principal_1"; tag "CCDS"; ccdsid "CCDS59589.1"; havana_gene "OTTMUSG00000042798.1"; havana_transcript "OTTMUST00000112563.1";
chr13	HAVANA	UTR	67737558	67739128	0	-	.	gene_id "ENSMUSG00000058093.14"; transcript_id "ENSMUST00000012873.16"; gene_type "protein_coding"; gene_name "Zfp729b"; transcript_type "protein_coding"; transcript_name "Zfp729b-201"; exon_number 4; exon_id "ENSMUSE00000465644.8"; level 2; protein_id "ENSMUSP00000012873.9"; transcript_support_level "1"; mgi_id "MGI:2145180"; tag "basic"; tag "Ensembl_canonical"; tag "GENCODE_Primary"; tag "appris_principal_1"; tag "CCDS"; ccdsid "CCDS56892.1"; havana_gene "OTTMUSG00000033503.1"; havana_transcript "OTTMUST00000084269.1";
chr13	HAVANA	exon	67737558	67742034	0	-	.	gene_id "ENSMUSG00000058093.14"; transcript_id "ENSMUST00000012873.16"; gene_type "protein_coding"; gene_name "Zfp729b"; transcript_type "protein_coding"; transcript_name "Zfp729b-201"; exon_number 4; exon_id "ENSMUSE00000465644.8"; level 2; protein_id "ENSMUSP00000012873.9"; transcript_support_level "1"; mgi_id "MGI:2145180"; tag "basic"; tag "Ensembl_canonical"; tag "GENCODE_Primary"; tag "appris_principal_1"; tag "CCDS"; ccdsid "CCDS56892.1"; havana_gene "OTTMUSG00000033503.1"; havana_transcript "OTTMUST00000084269.1";
chr13	HAVANA	gene	67737558	67757826	0	-	.	gene_id "ENSMUSG00000058093.14"; gene_type "protein_coding"; gene_name "Zfp729b"; level 1; mgi_id "MGI:2145180"; havana_gene "OTTMUSG00000033503.1";
chr13	HAVANA	transcript	67737558	67757826	0	-	.	gene_id "ENSMUSG00000058093.14"; transcript_id "ENSMUST00000012873.16"; gene_type "protein_coding"; gene_name "Zfp729b"; transcript_type "protein_coding"; transcript_name "Zfp729b-201"; level 2; protein_id "ENSMUSP00000012873.9"; transcript_support_level "1"; mgi_id "MGI:2145180"; tag "basic"; tag "Ensembl_canonical"; tag "GENCODE_Primary"; tag "appris_principal_1"; tag "CCDS"; ccdsid "CCDS56892.1"; havana_gene "OTTMUSG00000033503.1"; havana_transcript "OTTMUST00000084269.1";
chr13	HAVANA	exon	67738231	67742034	0	-	.	gene_id "ENSMUSG00000058093.14"; transcript_id "ENSMUST00000223599.2"; gene_type "protein_coding"; gene_name "Zfp729b"; transcript_type "protein_coding_CDS_not_defined"; transcript_name "Zfp729b-203"; exon_number 2; exon_id "ENSMUSE00001427820.2"; level 2; mgi_id "MGI:2145180"; havana_gene "OTTMUSG00000033503.1"; havana_transcript "OTTMUST00000084270.1";
chr13	HAVANA	transcript	67738231	67757764	0	-	.	gene_id "ENSMUSG00000058093.14"; transcript_id "ENSMUST00000223599.2"; gene_type "protein_coding"; gene_name "Zfp729b"; transcript_type "protein_coding_CDS_not_defined"; transcript_name "Zfp729b-203"; level 2; mgi_id "MGI:2145180"; havana_gene "OTTMUSG00000033503.1"; havana_transcript "OTTMUST00000084270.1";
chr13	HAVANA	stop_codon	67739126	67739128	0	-	0	gene_id "ENSMUSG00000058093.14"; transcript_id "ENSMUST00000012873.16"; gene_type "protein_coding"; gene_name "Zfp729b"; transcript_type "protein_coding"; transcript_name "Zfp729b-201"; exon_number 4; exon_id "ENSMUSE00000465644.8"; level 2; protein_id "ENSMUSP00000012873.9"; transcript_support_level "1"; mgi_id "MGI:2145180"; tag "basic"; tag "Ensembl_canonical"; tag "GENCODE_Primary"; tag "appris_principal_1"; tag "CCDS"; ccdsid "CCDS56892.1"; havana_gene "OTTMUSG00000033503.1"; havana_transcript "OTTMUST00000084269.1";
chr13	HAVANA	CDS	67739129	67742034	0	-	2	gene_id "ENSMUSG00000058093.14"; transcript_id "ENSMUST00000012873.16"; gene_type "protein_coding"; gene_name "Zfp729b"; transcript_type "protein_coding"; transcript_name "Zfp729b-201"; exon_number 4; exon_id "ENSMUSE00000465644.8"; level 2; protein_id "ENSMUSP00000012873.9"; transcript_support_level "1"; mgi_id "MGI:2145180"; tag "basic"; tag "Ensembl_canonical"; tag "GENCODE_Primary"; tag "appris_principal_1"; tag "CCDS"; ccdsid "CCDS56892.1"; havana_gene "OTTMUSG00000033503.1"; havana_transcript "OTTMUST00000084269.1";
chr13	HAVANA	exon	67741548	67742034	0	-	.	gene_id "ENSMUSG00000058093.14"; transcript_id "ENSMUST00000138725.3"; gene_type "protein_coding"; gene_name "Zfp729b"; transcript_type "protein_coding"; transcript_name "Zfp729b-202"; exon_number 4; exon_id "ENSMUSE00000843339.2"; level 1; protein_id "ENSMUSP00000115783.2"; transcript_support_level "3"; mgi_id "MGI:2145180"; tag "mRNA_end_NF"; tag "cds_end_NF"; tag "exp_conf"; havana_gene "OTTMUSG00000033503.1"; havana_transcript "OTTMUST00000084271.1";
chr13	HAVANA	CDS	67741548	67742034	0	-	2	gene_id "ENSMUSG00000058093.14"; transcript_id "ENSMUST00000138725.3"; gene_type "protein_coding"; gene_name "Zfp729b"; transcript_type "protein_coding"; transcript_name "Zfp729b-202"; exon_number 4; exon_id "ENSMUSE00000843339.2"; level 1; protein_id "ENSMUSP00000115783.2"; transcript_support_level "3"; mgi_id "MGI:2145180"; tag "mRNA_end_NF"; tag "cds_end_NF"; tag "exp_conf"; havana_gene "OTTMUSG00000033503.1"; havana_transcript "OTTMUST00000084271.1";
chr13	HAVANA	transcript	67741548	67757806	0	-	.	gene_id "ENSMUSG00000058093.14"; transcript_id "ENSMUST00000138725.3"; gene_type "protein_coding"; gene_name "Zfp729b"; transcript_type "protein_coding"; transcript_name "Zfp729b-202"; level 1; protein_id "ENSMUSP00000115783.2"; transcript_support_level "3"; mgi_id "MGI:2145180"; tag "mRNA_end_NF"; tag "cds_end_NF"; tag "exp_conf"; havana_gene "OTTMUSG00000033503.1"; havana_transcript "OTTMUST00000084271.1";
chr13	HAVANA	exon	67743335	67743430	0	-	.	gene_id "ENSMUSG00000058093.14"; transcript_id "ENSMUST00000012873.16"; gene_type "protein_coding"; gene_name "Zfp729b"; transcript_type "protein_coding"; transcript_name "Zfp729b-201"; exon_number 3; exon_id "ENSMUSE00001068606.2"; level 2; protein_id "ENSMUSP00000012873.9"; transcript_support_level "1"; mgi_id "MGI:2145180"; tag "basic"; tag "Ensembl_canonical"; tag "GENCODE_Primary"; tag "appris_principal_1"; tag "CCDS"; ccdsid "CCDS56892.1"; havana_gene "OTTMUSG00000033503.1"; havana_transcript "OTTMUST00000084269.1";
chr13	HAVANA	CDS	67743335	67743430	0	-	2	gene_id "ENSMUSG00000058093.14"; transcript_id "ENSMUST00000012873.16"; gene_type "protein_coding"; gene_name "Zfp729b"; transcript_type "protein_coding"; transcript_name "Zfp729b-201"; exon_number 3; exon_id "ENSMUSE00001068606.2"; level 2; protein_id "ENSMUSP00000012873.9"; transcript_support_level "1"; mgi_id "MGI:2145180"; tag "basic"; tag "Ensembl_canonical"; tag "GENCODE_Primary"; tag "appris_principal_1"; tag "CCDS"; ccdsid "CCDS56892.1"; havana_gene "OTTMUSG00000033503.1"; havana_transcript "OTTMUST00000084269.1";
chr13	HAVANA	exon	67743335	67743430	0	-	.	gene_id "ENSMUSG00000058093.14"; transcript_id "ENSMUST00000138725.3"; gene_type "protein_coding"; gene_name "Zfp729b"; transcript_type "protein_coding"; transcript_name "Zfp729b-202"; exon_number 3; exon_id "ENSMUSE00001068606.2"; level 1; protein_id "ENSMUSP00000115783.2"; transcript_support_level "3"; mgi_id "MGI:2145180"; tag "mRNA_end_NF"; tag "cds_end_NF"; tag "exp_conf"; havana_gene "OTTMUSG00000033503.1"; havana_transcript "OTTMUST00000084271.1";
chr13	HAVANA	CDS	67743335	67743430	0	-	2	gene_id "ENSMUSG00000058093.14"; transcript_id "ENSMUST00000138725.3"; gene_type "protein_coding"; gene_name "Zfp729b"; transcript_type "protein_coding"; transcript_name "Zfp729b-202"; exon_number 3; exon_id "ENSMUSE00001068606.2"; level 1; protein_id "ENSMUSP00000115783.2"; transcript_support_level "3"; mgi_id "MGI:2145180"; tag "mRNA_end_NF"; tag "cds_end_NF"; tag "exp_conf"; havana_gene "OTTMUSG00000033503.1"; havana_transcript "OTTMUST00000084271.1";
chr13	HAVANA	exon	67744768	67744894	0	-	.	gene_id "ENSMUSG00000058093.14"; transcript_id "ENSMUST00000012873.16"; gene_type "protein_coding"; gene_name "Zfp729b"; transcript_type "protein_coding"; transcript_name "Zfp729b-201"; exon_number 2; exon_id "ENSMUSE00001044762.2"; level 2; protein_id "ENSMUSP00000012873.9"; transcript_support_level "1"; mgi_id "MGI:2145180"; tag "basic"; tag "Ensembl_canonical"; tag "GENCODE_Primary"; tag "appris_principal_1"; tag "CCDS"; ccdsid "CCDS56892.1"; havana_gene "OTTMUSG00000033503.1"; havana_transcript "OTTMUST00000084269.1";
chr13	HAVANA	CDS	67744768	67744894	0	-	0	gene_id "ENSMUSG00000058093.14"; transcript_id "ENSMUST00000012873.16"; gene_type "protein_coding"; gene_name "Zfp729b"; transcript_type "protein_coding"; transcript_name "Zfp729b-201"; exon_number 2; exon_id "ENSMUSE00001044762.2"; level 2; protein_id "ENSMUSP00000012873.9"; transcript_support_level "1"; mgi_id "MGI:2145180"; tag "basic"; tag "Ensembl_canonical"; tag "GENCODE_Primary"; tag "appris_principal_1"; tag "CCDS"; ccdsid "CCDS56892.1"; havana_gene "OTTMUSG00000033503.1"; havana_transcript "OTTMUST00000084269.1";
chr13	HAVANA	exon	67744768	67744894	0	-	.	gene_id "ENSMUSG00000058093.14"; transcript_id "ENSMUST00000138725.3"; gene_type "protein_coding"; gene_name "Zfp729b"; transcript_type "protein_coding"; transcript_name "Zfp729b-202"; exon_number 2; exon_id "ENSMUSE00001044762.2"; level 1; protein_id "ENSMUSP00000115783.2"; transcript_support_level "3"; mgi_id "MGI:2145180"; tag "mRNA_end_NF"; tag "cds_end_NF"; tag "exp_conf"; havana_gene "OTTMUSG00000033503.1"; havana_transcript "OTTMUST00000084271.1";
chr13	HAVANA	CDS	67744768	67744894	0	-	0	gene_id "ENSMUSG00000058093.14"; transcript_id "ENSMUST00000138725.3"; gene_type "protein_coding"; gene_name "Zfp729b"; transcript_type "protein_coding"; transcript_name "Zfp729b-202"; exon_number 2; exon_id "ENSMUSE00001044762.2"; level 1; protein_id "ENSMUSP00000115783.2"; transcript_support_level "3"; mgi_id "MGI:2145180"; tag "mRNA_end_NF"; tag "cds_end_NF"; tag "exp_conf"; havana_gene "OTTMUSG00000033503.1"; havana_transcript "OTTMUST00000084271.1";
chr13	HAVANA	CDS	67757662	67757697	0	-	0	gene_id "ENSMUSG00000058093.14"; transcript_id "ENSMUST00000138725.3"; gene_type "protein_coding"; gene_name "Zfp729b"; transcript_type "protein_coding"; transcript_name "Zfp729b-202"; exon_number 1; exon_id "ENSMUSE00001423498.2"; level 1; protein_id "ENSMUSP00000115783.2"; transcript_support_level "3"; mgi_id "MGI:2145180"; tag "mRNA_end_NF"; tag "cds_end_NF"; tag "exp_conf"; havana_gene "OTTMUSG00000033503.1"; havana_transcript "OTTMUST00000084271.1";
chr13	HAVANA	exon	67757662	67757806	0	-	.	gene_id "ENSMUSG00000058093.14"; transcript_id "ENSMUST00000138725.3"; gene_type "protein_coding"; gene_name "Zfp729b"; transcript_type "protein_coding"; transcript_name "Zfp729b-202"; exon_number 1; exon_id "ENSMUSE00001423498.2"; level 1; protein_id "ENSMUSP00000115783.2"; transcript_support_level "3"; mgi_id "MGI:2145180"; tag "mRNA_end_NF"; tag "cds_end_NF"; tag "exp_conf"; havana_gene "OTTMUSG00000033503.1"; havana_transcript "OTTMUST00000084271.1";
chr13	HAVANA	CDS	67757692	67757697	0	-	0	gene_id "ENSMUSG00000058093.14"; transcript_id "ENSMUST00000012873.16"; gene_type "protein_coding"; gene_name "Zfp729b"; transcript_type "protein_coding"; transcript_name "Zfp729b-201"; exon_number 1; exon_id "ENSMUSE00000570414.5"; level 2; protein_id "ENSMUSP00000012873.9"; transcript_support_level "1"; mgi_id "MGI:2145180"; tag "basic"; tag "Ensembl_canonical"; tag "GENCODE_Primary"; tag "appris_principal_1"; tag "CCDS"; ccdsid "CCDS56892.1"; havana_gene "OTTMUSG00000033503.1"; havana_transcript "OTTMUST00000084269.1";
chr13	HAVANA	exon	67757692	67757764	0	-	.	gene_id "ENSMUSG00000058093.14"; transcript_id "ENSMUST00000223599.2"; gene_type "protein_coding"; gene_name "Zfp729b"; transcript_type "protein_coding_CDS_not_defined"; transcript_name "Zfp729b-203"; exon_number 1; exon_id "ENSMUSE00000816183.2"; level 2; mgi_id "MGI:2145180"; havana_gene "OTTMUSG00000033503.1"; havana_transcript "OTTMUST00000084270.1";
chr13	HAVANA	exon	67757692	67757826	0	-	.	gene_id "ENSMUSG00000058093.14"; transcript_id "ENSMUST00000012873.16"; gene_type "protein_coding"; gene_name "Zfp729b"; transcript_type "protein_coding"; transcript_name "Zfp729b-201"; exon_number 1; exon_id "ENSMUSE00000570414.5"; level 2; protein_id "ENSMUSP00000012873.9"; transcript_support_level "1"; mgi_id "MGI:2145180"; tag "basic"; tag "Ensembl_canonical"; tag "GENCODE_Primary"; tag "appris_principal_1"; tag "CCDS"; ccdsid "CCDS56892.1"; havana_gene "OTTMUSG00000033503.1"; havana_transcript "OTTMUST00000084269.1";
chr13	HAVANA	start_codon	67757695	67757697	0	-	0	gene_id "ENSMUSG00000058093.14"; transcript_id "ENSMUST00000012873.16"; gene_type "protein_coding"; gene_name "Zfp729b"; transcript_type "protein_coding"; transcript_name "Zfp729b-201"; exon_number 1; exon_id "ENSMUSE00000570414.5"; level 2; protein_id "ENSMUSP00000012873.9"; transcript_support_level "1"; mgi_id "MGI:2145180"; tag "basic"; tag "Ensembl_canonical"; tag "GENCODE_Primary"; tag "appris_principal_1"; tag "CCDS"; ccdsid "CCDS56892.1"; havana_gene "OTTMUSG00000033503.1"; havana_transcript "OTTMUST00000084269.1";
chr13	HAVANA	start_codon	67757695	67757697	0	-	0	gene_id "ENSMUSG00000058093.14"; transcript_id "ENSMUST00000138725.3"; gene_type "protein_coding"; gene_name "Zfp729b"; transcript_type "protein_coding"; transcript_name "Zfp729b-202"; exon_number 1; exon_id "ENSMUSE00001423498.2"; level 1; protein_id "ENSMUSP00000115783.2"; transcript_support_level "3"; mgi_id "MGI:2145180"; tag "mRNA_end_NF"; tag "cds_end_NF"; tag "exp_conf"; havana_gene "OTTMUSG00000033503.1"; havana_transcript "OTTMUST00000084271.1";
chr13	HAVANA	UTR	67757698	67757806	0	-	.	gene_id "ENSMUSG00000058093.14"; transcript_id "ENSMUST00000138725.3"; gene_type "protein_coding"; gene_name "Zfp729b"; transcript_type "protein_coding"; transcript_name "Zfp729b-202"; exon_number 1; exon_id "ENSMUSE00001423498.2"; level 1; protein_id "ENSMUSP00000115783.2"; transcript_support_level "3"; mgi_id "MGI:2145180"; tag "mRNA_end_NF"; tag "cds_end_NF"; tag "exp_conf"; havana_gene "OTTMUSG00000033503.1"; havana_transcript "OTTMUST00000084271.1";
chr13	HAVANA	UTR	67757698	67757826	0	-	.	gene_id "ENSMUSG00000058093.14"; transcript_id "ENSMUST00000012873.16"; gene_type "protein_coding"; gene_name "Zfp729b"; transcript_type "protein_coding"; transcript_name "Zfp729b-201"; exon_number 1; exon_id "ENSMUSE00000570414.5"; level 2; protein_id "ENSMUSP00000012873.9"; transcript_support_level "1"; mgi_id "MGI:2145180"; tag "basic"; tag "Ensembl_canonical"; tag "GENCODE_Primary"; tag "appris_principal_1"; tag "CCDS"; ccdsid "CCDS56892.1"; havana_gene "OTTMUSG00000033503.1"; havana_transcript "OTTMUST00000084269.1";
chr13	HAVANA	UTR	67760882	67767308	0	-	.	gene_id "ENSMUSG00000021510.12"; transcript_id "ENSMUST00000012314.10"; gene_type "protein_coding"; gene_name "Zfp729a"; transcript_type "protein_coding"; transcript_name "Zfp729a-201"; exon_number 4; exon_id "ENSMUSE00000467708.7"; level 2; protein_id "ENSMUSP00000012314.8"; transcript_support_level "1"; mgi_id "MGI:3036250"; tag "RNA_Seq_supported_partial"; tag "basic"; tag "Ensembl_canonical"; tag "GENCODE_Primary"; tag "appris_principal_1"; tag "CCDS"; ccdsid "CCDS26617.1"; havana_gene "OTTMUSG00000042801.1"; havana_transcript "OTTMUST00000112568.1";
chr13	HAVANA	exon	67760882	67769968	0	-	.	gene_id "ENSMUSG00000021510.12"; transcript_id "ENSMUST00000012314.10"; gene_type "protein_coding"; gene_name "Zfp729a"; transcript_type "protein_coding"; transcript_name "Zfp729a-201"; exon_number 4; exon_id "ENSMUSE00000467708.7"; level 2; protein_id "ENSMUSP00000012314.8"; transcript_support_level "1"; mgi_id "MGI:3036250"; tag "RNA_Seq_supported_partial"; tag "basic"; tag "Ensembl_canonical"; tag "GENCODE_Primary"; tag "appris_principal_1"; tag "CCDS"; ccdsid "CCDS26617.1"; havana_gene "OTTMUSG00000042801.1"; havana_transcript "OTTMUST00000112568.1";
chr13	HAVANA	gene	67760882	67785910	0	-	.	gene_id "ENSMUSG00000021510.12"; gene_type "protein_coding"; gene_name "Zfp729a"; level 2; mgi_id "MGI:3036250"; havana_gene "OTTMUSG00000042801.1";
chr13	HAVANA	transcript	67760882	67785910	0	-	.	gene_id "ENSMUSG00000021510.12"; transcript_id "ENSMUST00000012314.10"; gene_type "protein_coding"; gene_name "Zfp729a"; transcript_type "protein_coding"; transcript_name "Zfp729a-201"; level 2; protein_id "ENSMUSP00000012314.8"; transcript_support_level "1"; mgi_id "MGI:3036250"; tag "RNA_Seq_supported_partial"; tag "basic"; tag "Ensembl_canonical"; tag "GENCODE_Primary"; tag "appris_principal_1"; tag "CCDS"; ccdsid "CCDS26617.1"; havana_gene "OTTMUSG00000042801.1"; havana_transcript "OTTMUST00000112568.1";
chr13	HAVANA	exon	67764428	67764667	0	-	.	gene_id "ENSMUSG00000021510.12"; transcript_id "ENSMUST00000224548.2"; gene_type "protein_coding"; gene_name "Zfp729a"; transcript_type "protein_coding_CDS_not_defined"; transcript_name "Zfp729a-202"; exon_number 2; exon_id "ENSMUSE00001421599.2"; level 2; mgi_id "MGI:3036250"; havana_gene "OTTMUSG00000042801.1"; havana_transcript "OTTMUST00000164754.1";
chr13	HAVANA	transcript	67764428	67766972	0	-	.	gene_id "ENSMUSG00000021510.12"; transcript_id "ENSMUST00000224548.2"; gene_type "protein_coding"; gene_name "Zfp729a"; transcript_type "protein_coding_CDS_not_defined"; transcript_name "Zfp729a-202"; level 2; mgi_id "MGI:3036250"; havana_gene "OTTMUSG00000042801.1"; havana_transcript "OTTMUST00000164754.1";
chr13	HAVANA	exon	67765146	67765615	0	-	.	gene_id "ENSMUSG00000021510.12"; transcript_id "ENSMUST00000225511.2"; gene_type "protein_coding"; gene_name "Zfp729a"; transcript_type "protein_coding_CDS_not_defined"; transcript_name "Zfp729a-203"; exon_number 2; exon_id "ENSMUSE00001422030.2"; level 2; mgi_id "MGI:3036250"; havana_gene "OTTMUSG00000042801.1"; havana_transcript "OTTMUST00000164755.1";
chr13	HAVANA	transcript	67765146	67766503	0	-	.	gene_id "ENSMUSG00000021510.12"; transcript_id "ENSMUST00000225511.2"; gene_type "protein_coding"; gene_name "Zfp729a"; transcript_type "protein_coding_CDS_not_defined"; transcript_name "Zfp729a-203"; level 2; mgi_id "MGI:3036250"; havana_gene "OTTMUSG00000042801.1"; havana_transcript "OTTMUST00000164755.1";
chr13	HAVANA	exon	67766339	67766503	0	-	.	gene_id "ENSMUSG00000021510.12"; transcript_id "ENSMUST00000225511.2"; gene_type "protein_coding"; gene_name "Zfp729a"; transcript_type "protein_coding_CDS_not_defined"; transcript_name "Zfp729a-203"; exon_number 1; exon_id "ENSMUSE00001428695.2"; level 2; mgi_id "MGI:3036250"; havana_gene "OTTMUSG00000042801.1"; havana_transcript "OTTMUST00000164755.1";
chr13	HAVANA	exon	67766339	67766972	0	-	.	gene_id "ENSMUSG00000021510.12"; transcript_id "ENSMUST00000224548.2"; gene_type "protein_coding"; gene_name "Zfp729a"; transcript_type "protein_coding_CDS_not_defined"; transcript_name "Zfp729a-202"; exon_number 1; exon_id "ENSMUSE00001423335.2"; level 2; mgi_id "MGI:3036250"; havana_gene "OTTMUSG00000042801.1"; havana_transcript "OTTMUST00000164754.1";
chr13	HAVANA	stop_codon	67767306	67767308	0	-	0	gene_id "ENSMUSG00000021510.12"; transcript_id "ENSMUST00000012314.10"; gene_type "protein_coding"; gene_name "Zfp729a"; transcript_type "protein_coding"; transcript_name "Zfp729a-201"; exon_number 4; exon_id "ENSMUSE00000467708.7"; level 2; protein_id "ENSMUSP00000012314.8"; transcript_support_level "1"; mgi_id "MGI:3036250"; tag "RNA_Seq_supported_partial"; tag "basic"; tag "Ensembl_canonical"; tag "GENCODE_Primary"; tag "appris_principal_1"; tag "CCDS"; ccdsid "CCDS26617.1"; havana_gene "OTTMUSG00000042801.1"; havana_transcript "OTTMUST00000112568.1";
chr13	HAVANA	CDS	67767309	67769968	0	-	2	gene_id "ENSMUSG00000021510.12"; transcript_id "ENSMUST00000012314.10"; gene_type "protein_coding"; gene_name "Zfp729a"; transcript_type "protein_coding"; transcript_name "Zfp729a-201"; exon_number 4; exon_id "ENSMUSE00000467708.7"; level 2; protein_id "ENSMUSP00000012314.8"; transcript_support_level "1"; mgi_id "MGI:3036250"; tag "RNA_Seq_supported_partial"; tag "basic"; tag "Ensembl_canonical"; tag "GENCODE_Primary"; tag "appris_principal_1"; tag "CCDS"; ccdsid "CCDS26617.1"; havana_gene "OTTMUSG00000042801.1"; havana_transcript "OTTMUST00000112568.1";
chr13	HAVANA	exon	67769777	67769968	0	-	.	gene_id "ENSMUSG00000021510.12"; transcript_id "ENSMUST00000225608.2"; gene_type "protein_coding"; gene_name "Zfp729a"; transcript_type "protein_coding_CDS_not_defined"; transcript_name "Zfp729a-204"; exon_number 4; exon_id "ENSMUSE00001425257.2"; level 2; mgi_id "MGI:3036250"; havana_gene "OTTMUSG00000042801.1"; havana_transcript "OTTMUST00000164756.1";
chr13	ENSEMBL_gcm37	exon	67769777	67769968	1.13287785788235	-	.	gene_id "ENSMUSG00000021510.12"; transcript_id "ENSMUSG00000021510.12_tx_2"; exon_id "chr13_67769777_67769968_-"; exonnum "5"; txlen "968";
chr13	HAVANA	transcript	67769777	67775408	0	-	.	gene_id "ENSMUSG00000021510.12"; transcript_id "ENSMUST00000225608.2"; gene_type "protein_coding"; gene_name "Zfp729a"; transcript_type "protein_coding_CDS_not_defined"; transcript_name "Zfp729a-204"; level 2; mgi_id "MGI:3036250"; havana_gene "OTTMUSG00000042801.1"; havana_transcript "OTTMUST00000164756.1";
chr13	HAVANA	exon	67771587	67771682	0	-	.	gene_id "ENSMUSG00000021510.12"; transcript_id "ENSMUST00000012314.10"; gene_type "protein_coding"; gene_name "Zfp729a"; transcript_type "protein_coding"; transcript_name "Zfp729a-201"; exon_number 3; exon_id "ENSMUSE00001037985.2"; level 2; protein_id "ENSMUSP00000012314.8"; transcript_support_level "1"; mgi_id "MGI:3036250"; tag "RNA_Seq_supported_partial"; tag "basic"; tag "Ensembl_canonical"; tag "GENCODE_Primary"; tag "appris_principal_1"; tag "CCDS"; ccdsid "CCDS26617.1"; havana_gene "OTTMUSG00000042801.1"; havana_transcript "OTTMUST00000112568.1";
chr13	HAVANA	CDS	67771587	67771682	0	-	2	gene_id "ENSMUSG00000021510.12"; transcript_id "ENSMUST00000012314.10"; gene_type "protein_coding"; gene_name "Zfp729a"; transcript_type "protein_coding"; transcript_name "Zfp729a-201"; exon_number 3; exon_id "ENSMUSE00001037985.2"; level 2; protein_id "ENSMUSP00000012314.8"; transcript_support_level "1"; mgi_id "MGI:3036250"; tag "RNA_Seq_supported_partial"; tag "basic"; tag "Ensembl_canonical"; tag "GENCODE_Primary"; tag "appris_principal_1"; tag "CCDS"; ccdsid "CCDS26617.1"; havana_gene "OTTMUSG00000042801.1"; havana_transcript "OTTMUST00000112568.1";
chr13	HAVANA	exon	67771587	67771682	0	-	.	gene_id "ENSMUSG00000021510.12"; transcript_id "ENSMUST00000225608.2"; gene_type "protein_coding"; gene_name "Zfp729a"; transcript_type "protein_coding_CDS_not_defined"; transcript_name "Zfp729a-204"; exon_number 3; exon_id "ENSMUSE00001424132.2"; level 2; mgi_id "MGI:3036250"; havana_gene "OTTMUSG00000042801.1"; havana_transcript "OTTMUST00000164756.1";
chr13	ENSEMBL_gcm37	exon	67771587	67771682	1.13287785788235	-	.	gene_id "ENSMUSG00000021510.12"; transcript_id "ENSMUSG00000021510.12_tx_2"; exon_id "chr13_67771587_67771682_-"; exonnum "4"; txlen "968";
chr13	HAVANA	exon	67772154	67772280	0	-	.	gene_id "ENSMUSG00000021510.12"; transcript_id "ENSMUST00000012314.10"; gene_type "protein_coding"; gene_name "Zfp729a"; transcript_type "protein_coding"; transcript_name "Zfp729a-201"; exon_number 2; exon_id "ENSMUSE00001007001.2"; level 2; protein_id "ENSMUSP00000012314.8"; transcript_support_level "1"; mgi_id "MGI:3036250"; tag "RNA_Seq_supported_partial"; tag "basic"; tag "Ensembl_canonical"; tag "GENCODE_Primary"; tag "appris_principal_1"; tag "CCDS"; ccdsid "CCDS26617.1"; havana_gene "OTTMUSG00000042801.1"; havana_transcript "OTTMUST00000112568.1";
chr13	HAVANA	CDS	67772154	67772280	0	-	0	gene_id "ENSMUSG00000021510.12"; transcript_id "ENSMUST00000012314.10"; gene_type "protein_coding"; gene_name "Zfp729a"; transcript_type "protein_coding"; transcript_name "Zfp729a-201"; exon_number 2; exon_id "ENSMUSE00001007001.2"; level 2; protein_id "ENSMUSP00000012314.8"; transcript_support_level "1"; mgi_id "MGI:3036250"; tag "RNA_Seq_supported_partial"; tag "basic"; tag "Ensembl_canonical"; tag "GENCODE_Primary"; tag "appris_principal_1"; tag "CCDS"; ccdsid "CCDS26617.1"; havana_gene "OTTMUSG00000042801.1"; havana_transcript "OTTMUST00000112568.1";
chr13	HAVANA	exon	67772154	67772280	0	-	.	gene_id "ENSMUSG00000021510.12"; transcript_id "ENSMUST00000225608.2"; gene_type "protein_coding"; gene_name "Zfp729a"; transcript_type "protein_coding_CDS_not_defined"; transcript_name "Zfp729a-204"; exon_number 2; exon_id "ENSMUSE00001422630.2"; level 2; mgi_id "MGI:3036250"; havana_gene "OTTMUSG00000042801.1"; havana_transcript "OTTMUST00000164756.1";
chr13	ENSEMBL_gcm37	exon	67772154	67772280	1.13287785788235	-	.	gene_id "ENSMUSG00000021510.12"; transcript_id "ENSMUSG00000021510.12_tx_2"; exon_id "chr13_67772154_67772280_-"; exonnum "3"; txlen "968";
chr13	HAVANA	exon	67775093	67775408	0	-	.	gene_id "ENSMUSG00000021510.12"; transcript_id "ENSMUST00000225608.2"; gene_type "protein_coding"; gene_name "Zfp729a"; transcript_type "protein_coding_CDS_not_defined"; transcript_name "Zfp729a-204"; exon_number 1; exon_id "ENSMUSE00001427090.2"; level 2; mgi_id "MGI:3036250"; havana_gene "OTTMUSG00000042801.1"; havana_transcript "OTTMUST00000164756.1";
chr13	sragcm37_mid	exon	67775093	67775500	1.13287785788235	-	.	gene_id "ENSMUSG00000021510.12"; transcript_id "ENSMUSG00000021510.12_tx_2"; exon_id "chr13_67775093_67775500_-"; exonnum "2"; txlen "968";
chr13	HAVANA	CDS	67785766	67785801	0	-	0	gene_id "ENSMUSG00000021510.12"; transcript_id "ENSMUST00000012314.10"; gene_type "protein_coding"; gene_name "Zfp729a"; transcript_type "protein_coding"; transcript_name "Zfp729a-201"; exon_number 1; exon_id "ENSMUSE00000448598.7"; level 2; protein_id "ENSMUSP00000012314.8"; transcript_support_level "1"; mgi_id "MGI:3036250"; tag "RNA_Seq_supported_partial"; tag "basic"; tag "Ensembl_canonical"; tag "GENCODE_Primary"; tag "appris_principal_1"; tag "CCDS"; ccdsid "CCDS26617.1"; havana_gene "OTTMUSG00000042801.1"; havana_transcript "OTTMUST00000112568.1";
chr13	HAVANA	exon	67785766	67785910	0	-	.	gene_id "ENSMUSG00000021510.12"; transcript_id "ENSMUST00000012314.10"; gene_type "protein_coding"; gene_name "Zfp729a"; transcript_type "protein_coding"; transcript_name "Zfp729a-201"; exon_number 1; exon_id "ENSMUSE00000448598.7"; level 2; protein_id "ENSMUSP00000012314.8"; transcript_support_level "1"; mgi_id "MGI:3036250"; tag "RNA_Seq_supported_partial"; tag "basic"; tag "Ensembl_canonical"; tag "GENCODE_Primary"; tag "appris_principal_1"; tag "CCDS"; ccdsid "CCDS26617.1"; havana_gene "OTTMUSG00000042801.1"; havana_transcript "OTTMUST00000112568.1";
chr13	ENSEMBL_gcm37	exon	67785766	67785910	1.13287785788235	-	.	gene_id "ENSMUSG00000021510.12"; transcript_id "ENSMUSG00000021510.12_tx_2"; exon_id "chr13_67785766_67785910_-"; exonnum "1"; txlen "968";
chr13	HAVANA	start_codon	67785799	67785801	0	-	0	gene_id "ENSMUSG00000021510.12"; transcript_id "ENSMUST00000012314.10"; gene_type "protein_coding"; gene_name "Zfp729a"; transcript_type "protein_coding"; transcript_name "Zfp729a-201"; exon_number 1; exon_id "ENSMUSE00000448598.7"; level 2; protein_id "ENSMUSP00000012314.8"; transcript_support_level "1"; mgi_id "MGI:3036250"; tag "RNA_Seq_supported_partial"; tag "basic"; tag "Ensembl_canonical"; tag "GENCODE_Primary"; tag "appris_principal_1"; tag "CCDS"; ccdsid "CCDS26617.1"; havana_gene "OTTMUSG00000042801.1"; havana_transcript "OTTMUST00000112568.1";
chr13	HAVANA	UTR	67785802	67785910	0	-	.	gene_id "ENSMUSG00000021510.12"; transcript_id "ENSMUST00000012314.10"; gene_type "protein_coding"; gene_name "Zfp729a"; transcript_type "protein_coding"; transcript_name "Zfp729a-201"; exon_number 1; exon_id "ENSMUSE00000448598.7"; level 2; protein_id "ENSMUSP00000012314.8"; transcript_support_level "1"; mgi_id "MGI:3036250"; tag "RNA_Seq_supported_partial"; tag "basic"; tag "Ensembl_canonical"; tag "GENCODE_Primary"; tag "appris_principal_1"; tag "CCDS"; ccdsid "CCDS26617.1"; havana_gene "OTTMUSG00000042801.1"; havana_transcript "OTTMUST00000112568.1";
chr13	HAVANA	UTR	67806804	67817610	0	-	.	gene_id "ENSMUSG00000048280.19"; transcript_id "ENSMUST00000137496.10"; gene_type "protein_coding"; gene_name "Zfp738"; transcript_type "protein_coding"; transcript_name "Zfp738-203"; exon_number 4; exon_id "ENSMUSE00000757249.4"; level 2; protein_id "ENSMUSP00000121275.3"; transcript_support_level "1"; mgi_id "MGI:3040706"; tag "RNA_Seq_supported_partial"; tag "basic"; tag "Ensembl_canonical"; tag "GENCODE_Primary"; tag "appris_principal_1"; tag "CCDS"; ccdsid "CCDS36716.2"; havana_gene "OTTMUSG00000032933.1"; havana_transcript "OTTMUST00000082084.1";
chr13	HAVANA	exon	67806804	67819730	0	-	.	gene_id "ENSMUSG00000048280.19"; transcript_id "ENSMUST00000137496.10"; gene_type "protein_coding"; gene_name "Zfp738"; transcript_type "protein_coding"; transcript_name "Zfp738-203"; exon_number 4; exon_id "ENSMUSE00000757249.4"; level 2; protein_id "ENSMUSP00000121275.3"; transcript_support_level "1"; mgi_id "MGI:3040706"; tag "RNA_Seq_supported_partial"; tag "basic"; tag "Ensembl_canonical"; tag "GENCODE_Primary"; tag "appris_principal_1"; tag "CCDS"; ccdsid "CCDS36716.2"; havana_gene "OTTMUSG00000032933.1"; havana_transcript "OTTMUST00000082084.1";
chr13	HAVANA	transcript	67806804	67831586	0	-	.	gene_id "ENSMUSG00000048280.19"; transcript_id "ENSMUST00000137496.10"; gene_type "protein_coding"; gene_name "Zfp738"; transcript_type "protein_coding"; transcript_name "Zfp738-203"; level 2; protein_id "ENSMUSP00000121275.3"; transcript_support_level "1"; mgi_id "MGI:3040706"; tag "RNA_Seq_supported_partial"; tag "basic"; tag "Ensembl_canonical"; tag "GENCODE_Primary"; tag "appris_principal_1"; tag "CCDS"; ccdsid "CCDS36716.2"; havana_gene "OTTMUSG00000032933.1"; havana_transcript "OTTMUST00000082084.1";
chr13	HAVANA	gene	67806804	67835190	0	-	.	gene_id "ENSMUSG00000048280.19"; gene_type "protein_coding"; gene_name "Zfp738"; level 1; mgi_id "MGI:3040706"; havana_gene "OTTMUSG00000032933.1";
chr13	HAVANA	exon	67806915	67807094	0	-	.	gene_id "ENSMUSG00000048280.19"; transcript_id "ENSMUST00000220552.3"; gene_type "protein_coding"; gene_name "Zfp738"; transcript_type "protein_coding_CDS_not_defined"; transcript_name "Zfp738-206"; exon_number 3; exon_id "ENSMUSE00001422425.2"; level 2; transcript_support_level "NA"; mgi_id "MGI:3040706"; tag "RNA_Seq_supported_only"; havana_gene "OTTMUSG00000032933.1"; havana_transcript "OTTMUST00000164775.1";
chr13	HAVANA	transcript	67806915	67809864	0	-	.	gene_id "ENSMUSG00000048280.19"; transcript_id "ENSMUST00000220552.3"; gene_type "protein_coding"; gene_name "Zfp738"; transcript_type "protein_coding_CDS_not_defined"; transcript_name "Zfp738-206"; level 2; transcript_support_level "NA"; mgi_id "MGI:3040706"; tag "RNA_Seq_supported_only"; havana_gene "OTTMUSG00000032933.1"; havana_transcript "OTTMUST00000164775.1";
chr13	HAVANA	exon	67807480	67807601	0	-	.	gene_id "ENSMUSG00000048280.19"; transcript_id "ENSMUST00000220552.3"; gene_type "protein_coding"; gene_name "Zfp738"; transcript_type "protein_coding_CDS_not_defined"; transcript_name "Zfp738-206"; exon_number 2; exon_id "ENSMUSE00001424842.2"; level 2; transcript_support_level "NA"; mgi_id "MGI:3040706"; tag "RNA_Seq_supported_only"; havana_gene "OTTMUSG00000032933.1"; havana_transcript "OTTMUST00000164775.1";
chr13	HAVANA	exon	67807836	67809864	0	-	.	gene_id "ENSMUSG00000048280.19"; transcript_id "ENSMUST00000220552.3"; gene_type "protein_coding"; gene_name "Zfp738"; transcript_type "protein_coding_CDS_not_defined"; transcript_name "Zfp738-206"; exon_number 1; exon_id "ENSMUSE00001418557.3"; level 2; transcript_support_level "NA"; mgi_id "MGI:3040706"; tag "RNA_Seq_supported_only"; havana_gene "OTTMUSG00000032933.1"; havana_transcript "OTTMUST00000164775.1";
chr13	HAVANA	stop_codon	67817608	67817610	0	-	0	gene_id "ENSMUSG00000048280.19"; transcript_id "ENSMUST00000137496.10"; gene_type "protein_coding"; gene_name "Zfp738"; transcript_type "protein_coding"; transcript_name "Zfp738-203"; exon_number 4; exon_id "ENSMUSE00000757249.4"; level 2; protein_id "ENSMUSP00000121275.3"; transcript_support_level "1"; mgi_id "MGI:3040706"; tag "RNA_Seq_supported_partial"; tag "basic"; tag "Ensembl_canonical"; tag "GENCODE_Primary"; tag "appris_principal_1"; tag "CCDS"; ccdsid "CCDS36716.2"; havana_gene "OTTMUSG00000032933.1"; havana_transcript "OTTMUST00000082084.1";
chr13	HAVANA	CDS	67817611	67819730	0	-	2	gene_id "ENSMUSG00000048280.19"; transcript_id "ENSMUST00000137496.10"; gene_type "protein_coding"; gene_name "Zfp738"; transcript_type "protein_coding"; transcript_name "Zfp738-203"; exon_number 4; exon_id "ENSMUSE00000757249.4"; level 2; protein_id "ENSMUSP00000121275.3"; transcript_support_level "1"; mgi_id "MGI:3040706"; tag "RNA_Seq_supported_partial"; tag "basic"; tag "Ensembl_canonical"; tag "GENCODE_Primary"; tag "appris_principal_1"; tag "CCDS"; ccdsid "CCDS36716.2"; havana_gene "OTTMUSG00000032933.1"; havana_transcript "OTTMUST00000082084.1";
chr13	HAVANA	exon	67819386	67819730	0	-	.	gene_id "ENSMUSG00000048280.19"; transcript_id "ENSMUST00000175821.8"; gene_type "protein_coding"; gene_name "Zfp738"; transcript_type "protein_coding"; transcript_name "Zfp738-205"; exon_number 4; exon_id "ENSMUSE00000956453.2"; level 2; protein_id "ENSMUSP00000135050.2"; transcript_support_level "3"; mgi_id "MGI:3040706"; tag "mRNA_end_NF"; tag "cds_end_NF"; havana_gene "OTTMUSG00000032933.1"; havana_transcript "OTTMUST00000103437.1";
chr13	HAVANA	CDS	67819386	67819730	0	-	2	gene_id "ENSMUSG00000048280.19"; transcript_id "ENSMUST00000175821.8"; gene_type "protein_coding"; gene_name "Zfp738"; transcript_type "protein_coding"; transcript_name "Zfp738-205"; exon_number 4; exon_id "ENSMUSE00000956453.2"; level 2; protein_id "ENSMUSP00000135050.2"; transcript_support_level "3"; mgi_id "MGI:3040706"; tag "mRNA_end_NF"; tag "cds_end_NF"; havana_gene "OTTMUSG00000032933.1"; havana_transcript "OTTMUST00000103437.1";
chr13	HAVANA	transcript	67819386	67831635	0	-	.	gene_id "ENSMUSG00000048280.19"; transcript_id "ENSMUST00000175821.8"; gene_type "protein_coding"; gene_name "Zfp738"; transcript_type "protein_coding"; transcript_name "Zfp738-205"; level 2; protein_id "ENSMUSP00000135050.2"; transcript_support_level "3"; mgi_id "MGI:3040706"; tag "mRNA_end_NF"; tag "cds_end_NF"; havana_gene "OTTMUSG00000032933.1"; havana_transcript "OTTMUST00000103437.1";
chr13	HAVANA	exon	67819571	67819730	0	-	.	gene_id "ENSMUSG00000048280.19"; transcript_id "ENSMUST00000110973.3"; gene_type "protein_coding"; gene_name "Zfp738"; transcript_type "protein_coding"; transcript_name "Zfp738-201"; exon_number 5; exon_id "ENSMUSE00000900099.2"; level 1; protein_id "ENSMUSP00000106600.3"; transcript_support_level "3"; mgi_id "MGI:3040706"; tag "mRNA_end_NF"; tag "cds_end_NF"; tag "exp_conf"; havana_gene "OTTMUSG00000032933.1"; havana_transcript "OTTMUST00000093529.1";
chr13	HAVANA	CDS	67819571	67819730	0	-	2	gene_id "ENSMUSG00000048280.19"; transcript_id "ENSMUST00000110973.3"; gene_type "protein_coding"; gene_name "Zfp738"; transcript_type "protein_coding"; transcript_name "Zfp738-201"; exon_number 5; exon_id "ENSMUSE00000900099.2"; level 1; protein_id "ENSMUSP00000106600.3"; transcript_support_level "3"; mgi_id "MGI:3040706"; tag "mRNA_end_NF"; tag "cds_end_NF"; tag "exp_conf"; havana_gene "OTTMUSG00000032933.1"; havana_transcript "OTTMUST00000093529.1";
chr13	HAVANA	transcript	67819571	67835190	0	-	.	gene_id "ENSMUSG00000048280.19"; transcript_id "ENSMUST00000110973.3"; gene_type "protein_coding"; gene_name "Zfp738"; transcript_type "protein_coding"; transcript_name "Zfp738-201"; level 1; protein_id "ENSMUSP00000106600.3"; transcript_support_level "3"; mgi_id "MGI:3040706"; tag "mRNA_end_NF"; tag "cds_end_NF"; tag "exp_conf"; havana_gene "OTTMUSG00000032933.1"; havana_transcript "OTTMUST00000093529.1";
chr13	sragcm37_mid	exon	67819613	67819730	0.252072820948933	-	.	gene_id "ENSMUSG00000048280.19"; transcript_id "ENSMUSG00000048280.19_tx_6"; exon_id "chr13_67819613_67819730_-"; exonnum "5"; txlen "641";
chr13	sragcm37_mid	exon	67819613	67819730	0.155614251668721	-	.	gene_id "ENSMUSG00000048280.19"; transcript_id "ENSMUSG00000048280.19_tx_7"; exon_id "chr13_67819613_67819730_-"; exonnum "5"; txlen "638";
chr13	HAVANA	UTR	67820747	67821033	0	-	.	gene_id "ENSMUSG00000048280.19"; transcript_id "ENSMUST00000125495.10"; gene_type "protein_coding"; gene_name "Zfp738"; transcript_type "protein_coding"; transcript_name "Zfp738-202"; exon_number 3; exon_id "ENSMUSE00000891731.2"; level 2; protein_id "ENSMUSP00000135683.2"; transcript_support_level "1"; mgi_id "MGI:3040706"; tag "basic"; havana_gene "OTTMUSG00000032933.1"; havana_transcript "OTTMUST00000082085.1";
chr13	HAVANA	exon	67820747	67821212	0	-	.	gene_id "ENSMUSG00000048280.19"; transcript_id "ENSMUST00000125495.10"; gene_type "protein_coding"; gene_name "Zfp738"; transcript_type "protein_coding"; transcript_name "Zfp738-202"; exon_number 3; exon_id "ENSMUSE00000891731.2"; level 2; protein_id "ENSMUSP00000135683.2"; transcript_support_level "1"; mgi_id "MGI:3040706"; tag "basic"; havana_gene "OTTMUSG00000032933.1"; havana_transcript "OTTMUST00000082085.1";
chr13	HAVANA	transcript	67820747	67831670	0	-	.	gene_id "ENSMUSG00000048280.19"; transcript_id "ENSMUST00000125495.10"; gene_type "protein_coding"; gene_name "Zfp738"; transcript_type "protein_coding"; transcript_name "Zfp738-202"; level 2; protein_id "ENSMUSP00000135683.2"; transcript_support_level "1"; mgi_id "MGI:3040706"; tag "basic"; havana_gene "OTTMUSG00000032933.1"; havana_transcript "OTTMUST00000082085.1";
chr13	HAVANA	UTR	67820843	67821033	0	-	.	gene_id "ENSMUSG00000048280.19"; transcript_id "ENSMUST00000175678.2"; gene_type "protein_coding"; gene_name "Zfp738"; transcript_type "protein_coding"; transcript_name "Zfp738-204"; exon_number 3; exon_id "ENSMUSE00000960576.2"; level 2; protein_id "ENSMUSP00000134865.2"; transcript_support_level "2"; mgi_id "MGI:3040706"; tag "basic"; havana_gene "OTTMUSG00000032933.1"; havana_transcript "OTTMUST00000103438.1";
chr13	HAVANA	exon	67820843	67821212	0	-	.	gene_id "ENSMUSG00000048280.19"; transcript_id "ENSMUST00000175678.2"; gene_type "protein_coding"; gene_name "Zfp738"; transcript_type "protein_coding"; transcript_name "Zfp738-204"; exon_number 3; exon_id "ENSMUSE00000960576.2"; level 2; protein_id "ENSMUSP00000134865.2"; transcript_support_level "2"; mgi_id "MGI:3040706"; tag "basic"; havana_gene "OTTMUSG00000032933.1"; havana_transcript "OTTMUST00000103438.1";
chr13	HAVANA	transcript	67820843	67831633	0	-	.	gene_id "ENSMUSG00000048280.19"; transcript_id "ENSMUST00000175678.2"; gene_type "protein_coding"; gene_name "Zfp738"; transcript_type "protein_coding"; transcript_name "Zfp738-204"; level 2; protein_id "ENSMUSP00000134865.2"; transcript_support_level "2"; mgi_id "MGI:3040706"; tag "basic"; havana_gene "OTTMUSG00000032933.1"; havana_transcript "OTTMUST00000103438.1";
chr13	HAVANA	stop_codon	67821031	67821033	0	-	0	gene_id "ENSMUSG00000048280.19"; transcript_id "ENSMUST00000125495.10"; gene_type "protein_coding"; gene_name "Zfp738"; transcript_type "protein_coding"; transcript_name "Zfp738-202"; exon_number 3; exon_id "ENSMUSE00000891731.2"; level 2; protein_id "ENSMUSP00000135683.2"; transcript_support_level "1"; mgi_id "MGI:3040706"; tag "basic"; havana_gene "OTTMUSG00000032933.1"; havana_transcript "OTTMUST00000082085.1";
chr13	HAVANA	stop_codon	67821031	67821033	0	-	0	gene_id "ENSMUSG00000048280.19"; transcript_id "ENSMUST00000175678.2"; gene_type "protein_coding"; gene_name "Zfp738"; transcript_type "protein_coding"; transcript_name "Zfp738-204"; exon_number 3; exon_id "ENSMUSE00000960576.2"; level 2; protein_id "ENSMUSP00000134865.2"; transcript_support_level "2"; mgi_id "MGI:3040706"; tag "basic"; havana_gene "OTTMUSG00000032933.1"; havana_transcript "OTTMUST00000103438.1";
chr13	HAVANA	CDS	67821034	67821212	0	-	2	gene_id "ENSMUSG00000048280.19"; transcript_id "ENSMUST00000125495.10"; gene_type "protein_coding"; gene_name "Zfp738"; transcript_type "protein_coding"; transcript_name "Zfp738-202"; exon_number 3; exon_id "ENSMUSE00000891731.2"; level 2; protein_id "ENSMUSP00000135683.2"; transcript_support_level "1"; mgi_id "MGI:3040706"; tag "basic"; havana_gene "OTTMUSG00000032933.1"; havana_transcript "OTTMUST00000082085.1";
chr13	HAVANA	CDS	67821034	67821212	0	-	2	gene_id "ENSMUSG00000048280.19"; transcript_id "ENSMUST00000175678.2"; gene_type "protein_coding"; gene_name "Zfp738"; transcript_type "protein_coding"; transcript_name "Zfp738-204"; exon_number 3; exon_id "ENSMUSE00000960576.2"; level 2; protein_id "ENSMUSP00000134865.2"; transcript_support_level "2"; mgi_id "MGI:3040706"; tag "basic"; havana_gene "OTTMUSG00000032933.1"; havana_transcript "OTTMUST00000103438.1";
chr13	HAVANA	exon	67821117	67821212	0	-	.	gene_id "ENSMUSG00000048280.19"; transcript_id "ENSMUST00000137496.10"; gene_type "protein_coding"; gene_name "Zfp738"; transcript_type "protein_coding"; transcript_name "Zfp738-203"; exon_number 3; exon_id "ENSMUSE00001089091.2"; level 2; protein_id "ENSMUSP00000121275.3"; transcript_support_level "1"; mgi_id "MGI:3040706"; tag "RNA_Seq_supported_partial"; tag "basic"; tag "Ensembl_canonical"; tag "GENCODE_Primary"; tag "appris_principal_1"; tag "CCDS"; ccdsid "CCDS36716.2"; havana_gene "OTTMUSG00000032933.1"; havana_transcript "OTTMUST00000082084.1";
chr13	HAVANA	CDS	67821117	67821212	0	-	2	gene_id "ENSMUSG00000048280.19"; transcript_id "ENSMUST00000137496.10"; gene_type "protein_coding"; gene_name "Zfp738"; transcript_type "protein_coding"; transcript_name "Zfp738-203"; exon_number 3; exon_id "ENSMUSE00001089091.2"; level 2; protein_id "ENSMUSP00000121275.3"; transcript_support_level "1"; mgi_id "MGI:3040706"; tag "RNA_Seq_supported_partial"; tag "basic"; tag "Ensembl_canonical"; tag "GENCODE_Primary"; tag "appris_principal_1"; tag "CCDS"; ccdsid "CCDS36716.2"; havana_gene "OTTMUSG00000032933.1"; havana_transcript "OTTMUST00000082084.1";
chr13	HAVANA	exon	67821117	67821212	0	-	.	gene_id "ENSMUSG00000048280.19"; transcript_id "ENSMUST00000175821.8"; gene_type "protein_coding"; gene_name "Zfp738"; transcript_type "protein_coding"; transcript_name "Zfp738-205"; exon_number 3; exon_id "ENSMUSE00001089091.2"; level 2; protein_id "ENSMUSP00000135050.2"; transcript_support_level "3"; mgi_id "MGI:3040706"; tag "mRNA_end_NF"; tag "cds_end_NF"; havana_gene "OTTMUSG00000032933.1"; havana_transcript "OTTMUST00000103437.1";
chr13	HAVANA	CDS	67821117	67821212	0	-	2	gene_id "ENSMUSG00000048280.19"; transcript_id "ENSMUST00000175821.8"; gene_type "protein_coding"; gene_name "Zfp738"; transcript_type "protein_coding"; transcript_name "Zfp738-205"; exon_number 3; exon_id "ENSMUSE00001089091.2"; level 2; protein_id "ENSMUSP00000135050.2"; transcript_support_level "3"; mgi_id "MGI:3040706"; tag "mRNA_end_NF"; tag "cds_end_NF"; havana_gene "OTTMUSG00000032933.1"; havana_transcript "OTTMUST00000103437.1";
chr13	HAVANA	exon	67821117	67821212	0	-	.	gene_id "ENSMUSG00000048280.19"; transcript_id "ENSMUST00000110973.3"; gene_type "protein_coding"; gene_name "Zfp738"; transcript_type "protein_coding"; transcript_name "Zfp738-201"; exon_number 4; exon_id "ENSMUSE00001089091.2"; level 1; protein_id "ENSMUSP00000106600.3"; transcript_support_level "3"; mgi_id "MGI:3040706"; tag "mRNA_end_NF"; tag "cds_end_NF"; tag "exp_conf"; havana_gene "OTTMUSG00000032933.1"; havana_transcript "OTTMUST00000093529.1";
chr13	HAVANA	CDS	67821117	67821212	0	-	2	gene_id "ENSMUSG00000048280.19"; transcript_id "ENSMUST00000110973.3"; gene_type "protein_coding"; gene_name "Zfp738"; transcript_type "protein_coding"; transcript_name "Zfp738-201"; exon_number 4; exon_id "ENSMUSE00001089091.2"; level 1; protein_id "ENSMUSP00000106600.3"; transcript_support_level "3"; mgi_id "MGI:3040706"; tag "mRNA_end_NF"; tag "cds_end_NF"; tag "exp_conf"; havana_gene "OTTMUSG00000032933.1"; havana_transcript "OTTMUST00000093529.1";
chr13	ENSEMBL_gcm37	exon	67821117	67821212	0.252072820948933	-	.	gene_id "ENSMUSG00000048280.19"; transcript_id "ENSMUSG00000048280.19_tx_6"; exon_id "chr13_67821117_67821212_-"; exonnum "4"; txlen "641";
chr13	ENSEMBL_gcm37	exon	67821117	67821212	0.155614251668721	-	.	gene_id "ENSMUSG00000048280.19"; transcript_id "ENSMUSG00000048280.19_tx_7"; exon_id "chr13_67821117_67821212_-"; exonnum "4"; txlen "638";
chr13	HAVANA	CDS	67821681	67821804	0	-	0	gene_id "ENSMUSG00000048280.19"; transcript_id "ENSMUST00000110973.3"; gene_type "protein_coding"; gene_name "Zfp738"; transcript_type "protein_coding"; transcript_name "Zfp738-201"; exon_number 3; exon_id "ENSMUSE00001239244.2"; level 1; protein_id "ENSMUSP00000106600.3"; transcript_support_level "3"; mgi_id "MGI:3040706"; tag "mRNA_end_NF"; tag "cds_end_NF"; tag "exp_conf"; havana_gene "OTTMUSG00000032933.1"; havana_transcript "OTTMUST00000093529.1";
chr13	HAVANA	exon	67821681	67821807	0	-	.	gene_id "ENSMUSG00000048280.19"; transcript_id "ENSMUST00000137496.10"; gene_type "protein_coding"; gene_name "Zfp738"; transcript_type "protein_coding"; transcript_name "Zfp738-203"; exon_number 2; exon_id "ENSMUSE00001306805.2"; level 2; protein_id "ENSMUSP00000121275.3"; transcript_support_level "1"; mgi_id "MGI:3040706"; tag "RNA_Seq_supported_partial"; tag "basic"; tag "Ensembl_canonical"; tag "GENCODE_Primary"; tag "appris_principal_1"; tag "CCDS"; ccdsid "CCDS36716.2"; havana_gene "OTTMUSG00000032933.1"; havana_transcript "OTTMUST00000082084.1";
chr13	HAVANA	CDS	67821681	67821807	0	-	0	gene_id "ENSMUSG00000048280.19"; transcript_id "ENSMUST00000137496.10"; gene_type "protein_coding"; gene_name "Zfp738"; transcript_type "protein_coding"; transcript_name "Zfp738-203"; exon_number 2; exon_id "ENSMUSE00001306805.2"; level 2; protein_id "ENSMUSP00000121275.3"; transcript_support_level "1"; mgi_id "MGI:3040706"; tag "RNA_Seq_supported_partial"; tag "basic"; tag "Ensembl_canonical"; tag "GENCODE_Primary"; tag "appris_principal_1"; tag "CCDS"; ccdsid "CCDS36716.2"; havana_gene "OTTMUSG00000032933.1"; havana_transcript "OTTMUST00000082084.1";
chr13	HAVANA	exon	67821681	67821807	0	-	.	gene_id "ENSMUSG00000048280.19"; transcript_id "ENSMUST00000175821.8"; gene_type "protein_coding"; gene_name "Zfp738"; transcript_type "protein_coding"; transcript_name "Zfp738-205"; exon_number 2; exon_id "ENSMUSE00001306805.2"; level 2; protein_id "ENSMUSP00000135050.2"; transcript_support_level "3"; mgi_id "MGI:3040706"; tag "mRNA_end_NF"; tag "cds_end_NF"; havana_gene "OTTMUSG00000032933.1"; havana_transcript "OTTMUST00000103437.1";
chr13	HAVANA	CDS	67821681	67821807	0	-	0	gene_id "ENSMUSG00000048280.19"; transcript_id "ENSMUST00000175821.8"; gene_type "protein_coding"; gene_name "Zfp738"; transcript_type "protein_coding"; transcript_name "Zfp738-205"; exon_number 2; exon_id "ENSMUSE00001306805.2"; level 2; protein_id "ENSMUSP00000135050.2"; transcript_support_level "3"; mgi_id "MGI:3040706"; tag "mRNA_end_NF"; tag "cds_end_NF"; havana_gene "OTTMUSG00000032933.1"; havana_transcript "OTTMUST00000103437.1";
chr13	HAVANA	exon	67821681	67821807	0	-	.	gene_id "ENSMUSG00000048280.19"; transcript_id "ENSMUST00000110973.3"; gene_type "protein_coding"; gene_name "Zfp738"; transcript_type "protein_coding"; transcript_name "Zfp738-201"; exon_number 3; exon_id "ENSMUSE00001239244.2"; level 1; protein_id "ENSMUSP00000106600.3"; transcript_support_level "3"; mgi_id "MGI:3040706"; tag "mRNA_end_NF"; tag "cds_end_NF"; tag "exp_conf"; havana_gene "OTTMUSG00000032933.1"; havana_transcript "OTTMUST00000093529.1";
chr13	HAVANA	exon	67821681	67821807	0	-	.	gene_id "ENSMUSG00000048280.19"; transcript_id "ENSMUST00000125495.10"; gene_type "protein_coding"; gene_name "Zfp738"; transcript_type "protein_coding"; transcript_name "Zfp738-202"; exon_number 2; exon_id "ENSMUSE00001306805.2"; level 2; protein_id "ENSMUSP00000135683.2"; transcript_support_level "1"; mgi_id "MGI:3040706"; tag "basic"; havana_gene "OTTMUSG00000032933.1"; havana_transcript "OTTMUST00000082085.1";
chr13	HAVANA	CDS	67821681	67821807	0	-	0	gene_id "ENSMUSG00000048280.19"; transcript_id "ENSMUST00000125495.10"; gene_type "protein_coding"; gene_name "Zfp738"; transcript_type "protein_coding"; transcript_name "Zfp738-202"; exon_number 2; exon_id "ENSMUSE00001306805.2"; level 2; protein_id "ENSMUSP00000135683.2"; transcript_support_level "1"; mgi_id "MGI:3040706"; tag "basic"; havana_gene "OTTMUSG00000032933.1"; havana_transcript "OTTMUST00000082085.1";
chr13	HAVANA	exon	67821681	67821807	0	-	.	gene_id "ENSMUSG00000048280.19"; transcript_id "ENSMUST00000175678.2"; gene_type "protein_coding"; gene_name "Zfp738"; transcript_type "protein_coding"; transcript_name "Zfp738-204"; exon_number 2; exon_id "ENSMUSE00001306805.2"; level 2; protein_id "ENSMUSP00000134865.2"; transcript_support_level "2"; mgi_id "MGI:3040706"; tag "basic"; havana_gene "OTTMUSG00000032933.1"; havana_transcript "OTTMUST00000103438.1";
chr13	HAVANA	CDS	67821681	67821807	0	-	0	gene_id "ENSMUSG00000048280.19"; transcript_id "ENSMUST00000175678.2"; gene_type "protein_coding"; gene_name "Zfp738"; transcript_type "protein_coding"; transcript_name "Zfp738-204"; exon_number 2; exon_id "ENSMUSE00001306805.2"; level 2; protein_id "ENSMUSP00000134865.2"; transcript_support_level "2"; mgi_id "MGI:3040706"; tag "basic"; havana_gene "OTTMUSG00000032933.1"; havana_transcript "OTTMUST00000103438.1";
chr13	ENSEMBL_gcm37	exon	67821681	67821807	0.252072820948933	-	.	gene_id "ENSMUSG00000048280.19"; transcript_id "ENSMUSG00000048280.19_tx_6"; exon_id "chr13_67821681_67821807_-"; exonnum "3"; txlen "641";
chr13	ENSEMBL_gcm37	exon	67821681	67821807	0.155614251668721	-	.	gene_id "ENSMUSG00000048280.19"; transcript_id "ENSMUSG00000048280.19_tx_7"; exon_id "chr13_67821681_67821807_-"; exonnum "3"; txlen "638";
chr13	HAVANA	start_codon	67821802	67821804	0	-	0	gene_id "ENSMUSG00000048280.19"; transcript_id "ENSMUST00000110973.3"; gene_type "protein_coding"; gene_name "Zfp738"; transcript_type "protein_coding"; transcript_name "Zfp738-201"; exon_number 3; exon_id "ENSMUSE00001239244.2"; level 1; protein_id "ENSMUSP00000106600.3"; transcript_support_level "3"; mgi_id "MGI:3040706"; tag "mRNA_end_NF"; tag "cds_end_NF"; tag "exp_conf"; havana_gene "OTTMUSG00000032933.1"; havana_transcript "OTTMUST00000093529.1";
chr13	HAVANA	UTR	67821805	67821807	0	-	.	gene_id "ENSMUSG00000048280.19"; transcript_id "ENSMUST00000110973.3"; gene_type "protein_coding"; gene_name "Zfp738"; transcript_type "protein_coding"; transcript_name "Zfp738-201"; exon_number 3; exon_id "ENSMUSE00001239244.2"; level 1; protein_id "ENSMUSP00000106600.3"; transcript_support_level "3"; mgi_id "MGI:3040706"; tag "mRNA_end_NF"; tag "cds_end_NF"; tag "exp_conf"; havana_gene "OTTMUSG00000032933.1"; havana_transcript "OTTMUST00000093529.1";
chr13	HAVANA	transcript	67830362	67831614	0	-	.	gene_id "ENSMUSG00000048280.19"; transcript_id "ENSMUST00000223721.2"; gene_type "protein_coding"; gene_name "Zfp738"; transcript_type "retained_intron"; transcript_name "Zfp738-207"; level 2; mgi_id "MGI:3040706"; havana_gene "OTTMUSG00000032933.1"; havana_transcript "OTTMUST00000164776.1";
chr13	HAVANA	exon	67830362	67831614	0	-	.	gene_id "ENSMUSG00000048280.19"; transcript_id "ENSMUST00000223721.2"; gene_type "protein_coding"; gene_name "Zfp738"; transcript_type "retained_intron"; transcript_name "Zfp738-207"; exon_number 1; exon_id "ENSMUSE00001428478.2"; level 2; mgi_id "MGI:3040706"; havana_gene "OTTMUSG00000032933.1"; havana_transcript "OTTMUST00000164776.1";
chr13	HAVANA	CDS	67831522	67831557	0	-	0	gene_id "ENSMUSG00000048280.19"; transcript_id "ENSMUST00000137496.10"; gene_type "protein_coding"; gene_name "Zfp738"; transcript_type "protein_coding"; transcript_name "Zfp738-203"; exon_number 1; exon_id "ENSMUSE00000824958.2"; level 2; protein_id "ENSMUSP00000121275.3"; transcript_support_level "1"; mgi_id "MGI:3040706"; tag "RNA_Seq_supported_partial"; tag "basic"; tag "Ensembl_canonical"; tag "GENCODE_Primary"; tag "appris_principal_1"; tag "CCDS"; ccdsid "CCDS36716.2"; havana_gene "OTTMUSG00000032933.1"; havana_transcript "OTTMUST00000082084.1";
chr13	HAVANA	CDS	67831522	67831557	0	-	0	gene_id "ENSMUSG00000048280.19"; transcript_id "ENSMUST00000175678.2"; gene_type "protein_coding"; gene_name "Zfp738"; transcript_type "protein_coding"; transcript_name "Zfp738-204"; exon_number 1; exon_id "ENSMUSE00000951686.2"; level 2; protein_id "ENSMUSP00000134865.2"; transcript_support_level "2"; mgi_id "MGI:3040706"; tag "basic"; havana_gene "OTTMUSG00000032933.1"; havana_transcript "OTTMUST00000103438.1";
chr13	HAVANA	exon	67831522	67831586	0	-	.	gene_id "ENSMUSG00000048280.19"; transcript_id "ENSMUST00000137496.10"; gene_type "protein_coding"; gene_name "Zfp738"; transcript_type "protein_coding"; transcript_name "Zfp738-203"; exon_number 1; exon_id "ENSMUSE00000824958.2"; level 2; protein_id "ENSMUSP00000121275.3"; transcript_support_level "1"; mgi_id "MGI:3040706"; tag "RNA_Seq_supported_partial"; tag "basic"; tag "Ensembl_canonical"; tag "GENCODE_Primary"; tag "appris_principal_1"; tag "CCDS"; ccdsid "CCDS36716.2"; havana_gene "OTTMUSG00000032933.1"; havana_transcript "OTTMUST00000082084.1";
chr13	HAVANA	exon	67831522	67831633	0	-	.	gene_id "ENSMUSG00000048280.19"; transcript_id "ENSMUST00000175678.2"; gene_type "protein_coding"; gene_name "Zfp738"; transcript_type "protein_coding"; transcript_name "Zfp738-204"; exon_number 1; exon_id "ENSMUSE00000951686.2"; level 2; protein_id "ENSMUSP00000134865.2"; transcript_support_level "2"; mgi_id "MGI:3040706"; tag "basic"; havana_gene "OTTMUSG00000032933.1"; havana_transcript "OTTMUST00000103438.1";
chr13	HAVANA	CDS	67831552	67831557	0	-	0	gene_id "ENSMUSG00000048280.19"; transcript_id "ENSMUST00000175821.8"; gene_type "protein_coding"; gene_name "Zfp738"; transcript_type "protein_coding"; transcript_name "Zfp738-205"; exon_number 1; exon_id "ENSMUSE00000960222.2"; level 2; protein_id "ENSMUSP00000135050.2"; transcript_support_level "3"; mgi_id "MGI:3040706"; tag "mRNA_end_NF"; tag "cds_end_NF"; havana_gene "OTTMUSG00000032933.1"; havana_transcript "OTTMUST00000103437.1";
chr13	HAVANA	CDS	67831552	67831557	0	-	0	gene_id "ENSMUSG00000048280.19"; transcript_id "ENSMUST00000125495.10"; gene_type "protein_coding"; gene_name "Zfp738"; transcript_type "protein_coding"; transcript_name "Zfp738-202"; exon_number 1; exon_id "ENSMUSE00000866865.3"; level 2; protein_id "ENSMUSP00000135683.2"; transcript_support_level "1"; mgi_id "MGI:3040706"; tag "basic"; havana_gene "OTTMUSG00000032933.1"; havana_transcript "OTTMUST00000082085.1";
chr13	HAVANA	exon	67831552	67831635	0	-	.	gene_id "ENSMUSG00000048280.19"; transcript_id "ENSMUST00000175821.8"; gene_type "protein_coding"; gene_name "Zfp738"; transcript_type "protein_coding"; transcript_name "Zfp738-205"; exon_number 1; exon_id "ENSMUSE00000960222.2"; level 2; protein_id "ENSMUSP00000135050.2"; transcript_support_level "3"; mgi_id "MGI:3040706"; tag "mRNA_end_NF"; tag "cds_end_NF"; havana_gene "OTTMUSG00000032933.1"; havana_transcript "OTTMUST00000103437.1";
chr13	HAVANA	exon	67831552	67831670	0	-	.	gene_id "ENSMUSG00000048280.19"; transcript_id "ENSMUST00000125495.10"; gene_type "protein_coding"; gene_name "Zfp738"; transcript_type "protein_coding"; transcript_name "Zfp738-202"; exon_number 1; exon_id "ENSMUSE00000866865.3"; level 2; protein_id "ENSMUSP00000135683.2"; transcript_support_level "1"; mgi_id "MGI:3040706"; tag "basic"; havana_gene "OTTMUSG00000032933.1"; havana_transcript "OTTMUST00000082085.1";
chr13	HAVANA	start_codon	67831555	67831557	0	-	0	gene_id "ENSMUSG00000048280.19"; transcript_id "ENSMUST00000137496.10"; gene_type "protein_coding"; gene_name "Zfp738"; transcript_type "protein_coding"; transcript_name "Zfp738-203"; exon_number 1; exon_id "ENSMUSE00000824958.2"; level 2; protein_id "ENSMUSP00000121275.3"; transcript_support_level "1"; mgi_id "MGI:3040706"; tag "RNA_Seq_supported_partial"; tag "basic"; tag "Ensembl_canonical"; tag "GENCODE_Primary"; tag "appris_principal_1"; tag "CCDS"; ccdsid "CCDS36716.2"; havana_gene "OTTMUSG00000032933.1"; havana_transcript "OTTMUST00000082084.1";
chr13	HAVANA	start_codon	67831555	67831557	0	-	0	gene_id "ENSMUSG00000048280.19"; transcript_id "ENSMUST00000175821.8"; gene_type "protein_coding"; gene_name "Zfp738"; transcript_type "protein_coding"; transcript_name "Zfp738-205"; exon_number 1; exon_id "ENSMUSE00000960222.2"; level 2; protein_id "ENSMUSP00000135050.2"; transcript_support_level "3"; mgi_id "MGI:3040706"; tag "mRNA_end_NF"; tag "cds_end_NF"; havana_gene "OTTMUSG00000032933.1"; havana_transcript "OTTMUST00000103437.1";
chr13	HAVANA	start_codon	67831555	67831557	0	-	0	gene_id "ENSMUSG00000048280.19"; transcript_id "ENSMUST00000125495.10"; gene_type "protein_coding"; gene_name "Zfp738"; transcript_type "protein_coding"; transcript_name "Zfp738-202"; exon_number 1; exon_id "ENSMUSE00000866865.3"; level 2; protein_id "ENSMUSP00000135683.2"; transcript_support_level "1"; mgi_id "MGI:3040706"; tag "basic"; havana_gene "OTTMUSG00000032933.1"; havana_transcript "OTTMUST00000082085.1";
chr13	HAVANA	start_codon	67831555	67831557	0	-	0	gene_id "ENSMUSG00000048280.19"; transcript_id "ENSMUST00000175678.2"; gene_type "protein_coding"; gene_name "Zfp738"; transcript_type "protein_coding"; transcript_name "Zfp738-204"; exon_number 1; exon_id "ENSMUSE00000951686.2"; level 2; protein_id "ENSMUSP00000134865.2"; transcript_support_level "2"; mgi_id "MGI:3040706"; tag "basic"; havana_gene "OTTMUSG00000032933.1"; havana_transcript "OTTMUST00000103438.1";
chr13	HAVANA	UTR	67831558	67831586	0	-	.	gene_id "ENSMUSG00000048280.19"; transcript_id "ENSMUST00000137496.10"; gene_type "protein_coding"; gene_name "Zfp738"; transcript_type "protein_coding"; transcript_name "Zfp738-203"; exon_number 1; exon_id "ENSMUSE00000824958.2"; level 2; protein_id "ENSMUSP00000121275.3"; transcript_support_level "1"; mgi_id "MGI:3040706"; tag "RNA_Seq_supported_partial"; tag "basic"; tag "Ensembl_canonical"; tag "GENCODE_Primary"; tag "appris_principal_1"; tag "CCDS"; ccdsid "CCDS36716.2"; havana_gene "OTTMUSG00000032933.1"; havana_transcript "OTTMUST00000082084.1";
chr13	HAVANA	UTR	67831558	67831633	0	-	.	gene_id "ENSMUSG00000048280.19"; transcript_id "ENSMUST00000175678.2"; gene_type "protein_coding"; gene_name "Zfp738"; transcript_type "protein_coding"; transcript_name "Zfp738-204"; exon_number 1; exon_id "ENSMUSE00000951686.2"; level 2; protein_id "ENSMUSP00000134865.2"; transcript_support_level "2"; mgi_id "MGI:3040706"; tag "basic"; havana_gene "OTTMUSG00000032933.1"; havana_transcript "OTTMUST00000103438.1";
chr13	HAVANA	UTR	67831558	67831635	0	-	.	gene_id "ENSMUSG00000048280.19"; transcript_id "ENSMUST00000175821.8"; gene_type "protein_coding"; gene_name "Zfp738"; transcript_type "protein_coding"; transcript_name "Zfp738-205"; exon_number 1; exon_id "ENSMUSE00000960222.2"; level 2; protein_id "ENSMUSP00000135050.2"; transcript_support_level "3"; mgi_id "MGI:3040706"; tag "mRNA_end_NF"; tag "cds_end_NF"; havana_gene "OTTMUSG00000032933.1"; havana_transcript "OTTMUST00000103437.1";
chr13	HAVANA	UTR	67831558	67831670	0	-	.	gene_id "ENSMUSG00000048280.19"; transcript_id "ENSMUST00000125495.10"; gene_type "protein_coding"; gene_name "Zfp738"; transcript_type "protein_coding"; transcript_name "Zfp738-202"; exon_number 1; exon_id "ENSMUSE00000866865.3"; level 2; protein_id "ENSMUSP00000135683.2"; transcript_support_level "1"; mgi_id "MGI:3040706"; tag "basic"; havana_gene "OTTMUSG00000032933.1"; havana_transcript "OTTMUST00000082085.1";
chr13	HAVANA	exon	67834537	67834725	0	-	.	gene_id "ENSMUSG00000048280.19"; transcript_id "ENSMUST00000110973.3"; gene_type "protein_coding"; gene_name "Zfp738"; transcript_type "protein_coding"; transcript_name "Zfp738-201"; exon_number 2; exon_id "ENSMUSE00000686143.3"; level 1; protein_id "ENSMUSP00000106600.3"; transcript_support_level "3"; mgi_id "MGI:3040706"; tag "mRNA_end_NF"; tag "cds_end_NF"; tag "exp_conf"; havana_gene "OTTMUSG00000032933.1"; havana_transcript "OTTMUST00000093529.1";
chr13	HAVANA	UTR	67834537	67834725	0	-	.	gene_id "ENSMUSG00000048280.19"; transcript_id "ENSMUST00000110973.3"; gene_type "protein_coding"; gene_name "Zfp738"; transcript_type "protein_coding"; transcript_name "Zfp738-201"; exon_number 2; exon_id "ENSMUSE00000686143.3"; level 1; protein_id "ENSMUSP00000106600.3"; transcript_support_level "3"; mgi_id "MGI:3040706"; tag "mRNA_end_NF"; tag "cds_end_NF"; tag "exp_conf"; havana_gene "OTTMUSG00000032933.1"; havana_transcript "OTTMUST00000093529.1";
chr13	ENSEMBL_gcm37	exon	67834537	67834725	0.252072820948933	-	.	gene_id "ENSMUSG00000048280.19"; transcript_id "ENSMUSG00000048280.19_tx_6"; exon_id "chr13_67834537_67834725_-"; exonnum "2"; txlen "641";
chr13	ENSEMBL_gcm37	exon	67834537	67834725	0.155614251668721	-	.	gene_id "ENSMUSG00000048280.19"; transcript_id "ENSMUSG00000048280.19_tx_7"; exon_id "chr13_67834537_67834725_-"; exonnum "2"; txlen "638";
chr13	HAVANA	exon	67835080	67835190	0	-	.	gene_id "ENSMUSG00000048280.19"; transcript_id "ENSMUST00000110973.3"; gene_type "protein_coding"; gene_name "Zfp738"; transcript_type "protein_coding"; transcript_name "Zfp738-201"; exon_number 1; exon_id "ENSMUSE00000876602.2"; level 1; protein_id "ENSMUSP00000106600.3"; transcript_support_level "3"; mgi_id "MGI:3040706"; tag "mRNA_end_NF"; tag "cds_end_NF"; tag "exp_conf"; havana_gene "OTTMUSG00000032933.1"; havana_transcript "OTTMUST00000093529.1";
chr13	HAVANA	UTR	67835080	67835190	0	-	.	gene_id "ENSMUSG00000048280.19"; transcript_id "ENSMUST00000110973.3"; gene_type "protein_coding"; gene_name "Zfp738"; transcript_type "protein_coding"; transcript_name "Zfp738-201"; exon_number 1; exon_id "ENSMUSE00000876602.2"; level 1; protein_id "ENSMUSP00000106600.3"; transcript_support_level "3"; mgi_id "MGI:3040706"; tag "mRNA_end_NF"; tag "cds_end_NF"; tag "exp_conf"; havana_gene "OTTMUSG00000032933.1"; havana_transcript "OTTMUST00000093529.1";
chr13	ENSEMBL_gcm37	exon	67835080	67835190	0.252072820948933	-	.	gene_id "ENSMUSG00000048280.19"; transcript_id "ENSMUSG00000048280.19_tx_6"; exon_id "chr13_67835080_67835190_-"; exonnum "1"; txlen "641";
chr13	sragcm37_ss	exon	67837522	67837629	0.155614251668721	-	.	gene_id "ENSMUSG00000048280.19"; transcript_id "ENSMUSG00000048280.19_tx_7"; exon_id "chr13_67837522_67837629_-"; exonnum "1"; txlen "638";
chr13	HAVANA	UTR	67853428	67856107	0	-	.	gene_id "ENSMUSG00000071281.13"; transcript_id "ENSMUST00000073157.15"; gene_type "protein_coding"; gene_name "Zfp65"; transcript_type "protein_coding"; transcript_name "Zfp65-201"; exon_number 4; exon_id "ENSMUSE00000681336.4"; level 2; protein_id "ENSMUSP00000072900.7"; transcript_support_level "1"; mgi_id "MGI:107769"; tag "basic"; tag "Ensembl_canonical"; tag "GENCODE_Primary"; tag "appris_principal_1"; tag "CCDS"; ccdsid "CCDS49303.1"; havana_gene "OTTMUSG00000032930.1"; havana_transcript "OTTMUST00000082078.1";
chr13	HAVANA	exon	67853428	67857048	0	-	.	gene_id "ENSMUSG00000071281.13"; transcript_id "ENSMUST00000073157.15"; gene_type "protein_coding"; gene_name "Zfp65"; transcript_type "protein_coding"; transcript_name "Zfp65-201"; exon_number 4; exon_id "ENSMUSE00000681336.4"; level 2; protein_id "ENSMUSP00000072900.7"; transcript_support_level "1"; mgi_id "MGI:107769"; tag "basic"; tag "Ensembl_canonical"; tag "GENCODE_Primary"; tag "appris_principal_1"; tag "CCDS"; ccdsid "CCDS49303.1"; havana_gene "OTTMUSG00000032930.1"; havana_transcript "OTTMUST00000082078.1";
chr13	HAVANA	gene	67853428	67877292	0	-	.	gene_id "ENSMUSG00000071281.13"; gene_type "protein_coding"; gene_name "Zfp65"; level 1; mgi_id "MGI:107769"; tag "overlapping_locus"; havana_gene "OTTMUSG00000032930.1";
chr13	HAVANA	transcript	67853428	67877292	0	-	.	gene_id "ENSMUSG00000071281.13"; transcript_id "ENSMUST00000073157.15"; gene_type "protein_coding"; gene_name "Zfp65"; transcript_type "protein_coding"; transcript_name "Zfp65-201"; level 2; protein_id "ENSMUSP00000072900.7"; transcript_support_level "1"; mgi_id "MGI:107769"; tag "basic"; tag "Ensembl_canonical"; tag "GENCODE_Primary"; tag "appris_principal_1"; tag "CCDS"; ccdsid "CCDS49303.1"; havana_gene "OTTMUSG00000032930.1"; havana_transcript "OTTMUST00000082078.1";
chr13	HAVANA	stop_codon	67856105	67856107	0	-	0	gene_id "ENSMUSG00000071281.13"; transcript_id "ENSMUST00000073157.15"; gene_type "protein_coding"; gene_name "Zfp65"; transcript_type "protein_coding"; transcript_name "Zfp65-201"; exon_number 4; exon_id "ENSMUSE00000681336.4"; level 2; protein_id "ENSMUSP00000072900.7"; transcript_support_level "1"; mgi_id "MGI:107769"; tag "basic"; tag "Ensembl_canonical"; tag "GENCODE_Primary"; tag "appris_principal_1"; tag "CCDS"; ccdsid "CCDS49303.1"; havana_gene "OTTMUSG00000032930.1"; havana_transcript "OTTMUST00000082078.1";
chr13	HAVANA	CDS	67856108	67857048	0	-	2	gene_id "ENSMUSG00000071281.13"; transcript_id "ENSMUST00000073157.15"; gene_type "protein_coding"; gene_name "Zfp65"; transcript_type "protein_coding"; transcript_name "Zfp65-201"; exon_number 4; exon_id "ENSMUSE00000681336.4"; level 2; protein_id "ENSMUSP00000072900.7"; transcript_support_level "1"; mgi_id "MGI:107769"; tag "basic"; tag "Ensembl_canonical"; tag "GENCODE_Primary"; tag "appris_principal_1"; tag "CCDS"; ccdsid "CCDS49303.1"; havana_gene "OTTMUSG00000032930.1"; havana_transcript "OTTMUST00000082078.1";
chr13	HAVANA	exon	67856308	67857048	0	-	.	gene_id "ENSMUSG00000071281.13"; transcript_id "ENSMUST00000130891.3"; gene_type "protein_coding"; gene_name "Zfp65"; transcript_type "protein_coding"; transcript_name "Zfp65-203"; exon_number 4; exon_id "ENSMUSE00000771200.3"; level 2; protein_id "ENSMUSP00000123380.3"; transcript_support_level "5"; mgi_id "MGI:107769"; tag "mRNA_end_NF"; tag "cds_end_NF"; havana_gene "OTTMUSG00000032930.1"; havana_transcript "OTTMUST00000082080.1";
chr13	HAVANA	CDS	67856308	67857048	0	-	2	gene_id "ENSMUSG00000071281.13"; transcript_id "ENSMUST00000130891.3"; gene_type "protein_coding"; gene_name "Zfp65"; transcript_type "protein_coding"; transcript_name "Zfp65-203"; exon_number 4; exon_id "ENSMUSE00000771200.3"; level 2; protein_id "ENSMUSP00000123380.3"; transcript_support_level "5"; mgi_id "MGI:107769"; tag "mRNA_end_NF"; tag "cds_end_NF"; havana_gene "OTTMUSG00000032930.1"; havana_transcript "OTTMUST00000082080.1";
chr13	HAVANA	transcript	67856308	67872445	0	-	.	gene_id "ENSMUSG00000071281.13"; transcript_id "ENSMUST00000130891.3"; gene_type "protein_coding"; gene_name "Zfp65"; transcript_type "protein_coding"; transcript_name "Zfp65-203"; level 2; protein_id "ENSMUSP00000123380.3"; transcript_support_level "5"; mgi_id "MGI:107769"; tag "mRNA_end_NF"; tag "cds_end_NF"; havana_gene "OTTMUSG00000032930.1"; havana_transcript "OTTMUST00000082080.1";
chr13	HAVANA	exon	67856600	67857048	0	-	.	gene_id "ENSMUSG00000071281.13"; transcript_id "ENSMUST00000223829.2"; gene_type "protein_coding"; gene_name "Zfp65"; transcript_type "protein_coding"; transcript_name "Zfp65-204"; exon_number 4; exon_id "ENSMUSE00001422635.2"; level 2; protein_id "ENSMUSP00000153058.2"; mgi_id "MGI:107769"; tag "mRNA_end_NF"; tag "cds_end_NF"; havana_gene "OTTMUSG00000032930.1"; havana_transcript "OTTMUST00000164783.1";
chr13	HAVANA	CDS	67856600	67857048	0	-	2	gene_id "ENSMUSG00000071281.13"; transcript_id "ENSMUST00000223829.2"; gene_type "protein_coding"; gene_name "Zfp65"; transcript_type "protein_coding"; transcript_name "Zfp65-204"; exon_number 4; exon_id "ENSMUSE00001422635.2"; level 2; protein_id "ENSMUSP00000153058.2"; mgi_id "MGI:107769"; tag "mRNA_end_NF"; tag "cds_end_NF"; havana_gene "OTTMUSG00000032930.1"; havana_transcript "OTTMUST00000164783.1";
chr13	HAVANA	transcript	67856600	67872413	0	-	.	gene_id "ENSMUSG00000071281.13"; transcript_id "ENSMUST00000223829.2"; gene_type "protein_coding"; gene_name "Zfp65"; transcript_type "protein_coding"; transcript_name "Zfp65-204"; level 2; protein_id "ENSMUSP00000153058.2"; mgi_id "MGI:107769"; tag "mRNA_end_NF"; tag "cds_end_NF"; havana_gene "OTTMUSG00000032930.1"; havana_transcript "OTTMUST00000164783.1";
chr13	HAVANA	exon	67856723	67857048	0	-	.	gene_id "ENSMUSG00000071281.13"; transcript_id "ENSMUST00000127979.9"; gene_type "protein_coding"; gene_name "Zfp65"; transcript_type "protein_coding"; transcript_name "Zfp65-202"; exon_number 5; exon_id "ENSMUSE00001420018.2"; level 1; protein_id "ENSMUSP00000117218.3"; transcript_support_level "3"; mgi_id "MGI:107769"; tag "mRNA_end_NF"; tag "cds_end_NF"; tag "exp_conf"; havana_gene "OTTMUSG00000032930.1"; havana_transcript "OTTMUST00000082079.1";
chr13	HAVANA	CDS	67856723	67857048	0	-	2	gene_id "ENSMUSG00000071281.13"; transcript_id "ENSMUST00000127979.9"; gene_type "protein_coding"; gene_name "Zfp65"; transcript_type "protein_coding"; transcript_name "Zfp65-202"; exon_number 5; exon_id "ENSMUSE00001420018.2"; level 1; protein_id "ENSMUSP00000117218.3"; transcript_support_level "3"; mgi_id "MGI:107769"; tag "mRNA_end_NF"; tag "cds_end_NF"; tag "exp_conf"; havana_gene "OTTMUSG00000032930.1"; havana_transcript "OTTMUST00000082079.1";
chr13	HAVANA	transcript	67856723	67872391	0	-	.	gene_id "ENSMUSG00000071281.13"; transcript_id "ENSMUST00000127979.9"; gene_type "protein_coding"; gene_name "Zfp65"; transcript_type "protein_coding"; transcript_name "Zfp65-202"; level 1; protein_id "ENSMUSP00000117218.3"; transcript_support_level "3"; mgi_id "MGI:107769"; tag "mRNA_end_NF"; tag "cds_end_NF"; tag "exp_conf"; havana_gene "OTTMUSG00000032930.1"; havana_transcript "OTTMUST00000082079.1";
chr13	HAVANA	exon	67858434	67858529	0	-	.	gene_id "ENSMUSG00000071281.13"; transcript_id "ENSMUST00000073157.15"; gene_type "protein_coding"; gene_name "Zfp65"; transcript_type "protein_coding"; transcript_name "Zfp65-201"; exon_number 3; exon_id "ENSMUSE00000971690.2"; level 2; protein_id "ENSMUSP00000072900.7"; transcript_support_level "1"; mgi_id "MGI:107769"; tag "basic"; tag "Ensembl_canonical"; tag "GENCODE_Primary"; tag "appris_principal_1"; tag "CCDS"; ccdsid "CCDS49303.1"; havana_gene "OTTMUSG00000032930.1"; havana_transcript "OTTMUST00000082078.1";
chr13	HAVANA	CDS	67858434	67858529	0	-	2	gene_id "ENSMUSG00000071281.13"; transcript_id "ENSMUST00000073157.15"; gene_type "protein_coding"; gene_name "Zfp65"; transcript_type "protein_coding"; transcript_name "Zfp65-201"; exon_number 3; exon_id "ENSMUSE00000971690.2"; level 2; protein_id "ENSMUSP00000072900.7"; transcript_support_level "1"; mgi_id "MGI:107769"; tag "basic"; tag "Ensembl_canonical"; tag "GENCODE_Primary"; tag "appris_principal_1"; tag "CCDS"; ccdsid "CCDS49303.1"; havana_gene "OTTMUSG00000032930.1"; havana_transcript "OTTMUST00000082078.1";
chr13	HAVANA	exon	67858434	67858529	0	-	.	gene_id "ENSMUSG00000071281.13"; transcript_id "ENSMUST00000130891.3"; gene_type "protein_coding"; gene_name "Zfp65"; transcript_type "protein_coding"; transcript_name "Zfp65-203"; exon_number 3; exon_id "ENSMUSE00000971690.2"; level 2; protein_id "ENSMUSP00000123380.3"; transcript_support_level "5"; mgi_id "MGI:107769"; tag "mRNA_end_NF"; tag "cds_end_NF"; havana_gene "OTTMUSG00000032930.1"; havana_transcript "OTTMUST00000082080.1";
chr13	HAVANA	CDS	67858434	67858529	0	-	2	gene_id "ENSMUSG00000071281.13"; transcript_id "ENSMUST00000130891.3"; gene_type "protein_coding"; gene_name "Zfp65"; transcript_type "protein_coding"; transcript_name "Zfp65-203"; exon_number 3; exon_id "ENSMUSE00000971690.2"; level 2; protein_id "ENSMUSP00000123380.3"; transcript_support_level "5"; mgi_id "MGI:107769"; tag "mRNA_end_NF"; tag "cds_end_NF"; havana_gene "OTTMUSG00000032930.1"; havana_transcript "OTTMUST00000082080.1";
chr13	HAVANA	exon	67858434	67858529	0	-	.	gene_id "ENSMUSG00000071281.13"; transcript_id "ENSMUST00000223829.2"; gene_type "protein_coding"; gene_name "Zfp65"; transcript_type "protein_coding"; transcript_name "Zfp65-204"; exon_number 3; exon_id "ENSMUSE00000971690.2"; level 2; protein_id "ENSMUSP00000153058.2"; mgi_id "MGI:107769"; tag "mRNA_end_NF"; tag "cds_end_NF"; havana_gene "OTTMUSG00000032930.1"; havana_transcript "OTTMUST00000164783.1";
chr13	HAVANA	CDS	67858434	67858529	0	-	2	gene_id "ENSMUSG00000071281.13"; transcript_id "ENSMUST00000223829.2"; gene_type "protein_coding"; gene_name "Zfp65"; transcript_type "protein_coding"; transcript_name "Zfp65-204"; exon_number 3; exon_id "ENSMUSE00000971690.2"; level 2; protein_id "ENSMUSP00000153058.2"; mgi_id "MGI:107769"; tag "mRNA_end_NF"; tag "cds_end_NF"; havana_gene "OTTMUSG00000032930.1"; havana_transcript "OTTMUST00000164783.1";
chr13	HAVANA	exon	67858434	67858529	0	-	.	gene_id "ENSMUSG00000071281.13"; transcript_id "ENSMUST00000127979.9"; gene_type "protein_coding"; gene_name "Zfp65"; transcript_type "protein_coding"; transcript_name "Zfp65-202"; exon_number 4; exon_id "ENSMUSE00000971690.2"; level 1; protein_id "ENSMUSP00000117218.3"; transcript_support_level "3"; mgi_id "MGI:107769"; tag "mRNA_end_NF"; tag "cds_end_NF"; tag "exp_conf"; havana_gene "OTTMUSG00000032930.1"; havana_transcript "OTTMUST00000082079.1";
chr13	HAVANA	CDS	67858434	67858529	0	-	2	gene_id "ENSMUSG00000071281.13"; transcript_id "ENSMUST00000127979.9"; gene_type "protein_coding"; gene_name "Zfp65"; transcript_type "protein_coding"; transcript_name "Zfp65-202"; exon_number 4; exon_id "ENSMUSE00000971690.2"; level 1; protein_id "ENSMUSP00000117218.3"; transcript_support_level "3"; mgi_id "MGI:107769"; tag "mRNA_end_NF"; tag "cds_end_NF"; tag "exp_conf"; havana_gene "OTTMUSG00000032930.1"; havana_transcript "OTTMUST00000082079.1";
chr13	HAVANA	CDS	67859000	67859123	0	-	0	gene_id "ENSMUSG00000071281.13"; transcript_id "ENSMUST00000127979.9"; gene_type "protein_coding"; gene_name "Zfp65"; transcript_type "protein_coding"; transcript_name "Zfp65-202"; exon_number 3; exon_id "ENSMUSE00001241231.2"; level 1; protein_id "ENSMUSP00000117218.3"; transcript_support_level "3"; mgi_id "MGI:107769"; tag "mRNA_end_NF"; tag "cds_end_NF"; tag "exp_conf"; havana_gene "OTTMUSG00000032930.1"; havana_transcript "OTTMUST00000082079.1";
chr13	HAVANA	exon	67859000	67859126	0	-	.	gene_id "ENSMUSG00000071281.13"; transcript_id "ENSMUST00000073157.15"; gene_type "protein_coding"; gene_name "Zfp65"; transcript_type "protein_coding"; transcript_name "Zfp65-201"; exon_number 2; exon_id "ENSMUSE00001225646.2"; level 2; protein_id "ENSMUSP00000072900.7"; transcript_support_level "1"; mgi_id "MGI:107769"; tag "basic"; tag "Ensembl_canonical"; tag "GENCODE_Primary"; tag "appris_principal_1"; tag "CCDS"; ccdsid "CCDS49303.1"; havana_gene "OTTMUSG00000032930.1"; havana_transcript "OTTMUST00000082078.1";
chr13	HAVANA	CDS	67859000	67859126	0	-	0	gene_id "ENSMUSG00000071281.13"; transcript_id "ENSMUST00000073157.15"; gene_type "protein_coding"; gene_name "Zfp65"; transcript_type "protein_coding"; transcript_name "Zfp65-201"; exon_number 2; exon_id "ENSMUSE00001225646.2"; level 2; protein_id "ENSMUSP00000072900.7"; transcript_support_level "1"; mgi_id "MGI:107769"; tag "basic"; tag "Ensembl_canonical"; tag "GENCODE_Primary"; tag "appris_principal_1"; tag "CCDS"; ccdsid "CCDS49303.1"; havana_gene "OTTMUSG00000032930.1"; havana_transcript "OTTMUST00000082078.1";
chr13	HAVANA	exon	67859000	67859126	0	-	.	gene_id "ENSMUSG00000071281.13"; transcript_id "ENSMUST00000130891.3"; gene_type "protein_coding"; gene_name "Zfp65"; transcript_type "protein_coding"; transcript_name "Zfp65-203"; exon_number 2; exon_id "ENSMUSE00001225646.2"; level 2; protein_id "ENSMUSP00000123380.3"; transcript_support_level "5"; mgi_id "MGI:107769"; tag "mRNA_end_NF"; tag "cds_end_NF"; havana_gene "OTTMUSG00000032930.1"; havana_transcript "OTTMUST00000082080.1";
chr13	HAVANA	CDS	67859000	67859126	0	-	0	gene_id "ENSMUSG00000071281.13"; transcript_id "ENSMUST00000130891.3"; gene_type "protein_coding"; gene_name "Zfp65"; transcript_type "protein_coding"; transcript_name "Zfp65-203"; exon_number 2; exon_id "ENSMUSE00001225646.2"; level 2; protein_id "ENSMUSP00000123380.3"; transcript_support_level "5"; mgi_id "MGI:107769"; tag "mRNA_end_NF"; tag "cds_end_NF"; havana_gene "OTTMUSG00000032930.1"; havana_transcript "OTTMUST00000082080.1";
chr13	HAVANA	exon	67859000	67859126	0	-	.	gene_id "ENSMUSG00000071281.13"; transcript_id "ENSMUST00000223829.2"; gene_type "protein_coding"; gene_name "Zfp65"; transcript_type "protein_coding"; transcript_name "Zfp65-204"; exon_number 2; exon_id "ENSMUSE00001225646.2"; level 2; protein_id "ENSMUSP00000153058.2"; mgi_id "MGI:107769"; tag "mRNA_end_NF"; tag "cds_end_NF"; havana_gene "OTTMUSG00000032930.1"; havana_transcript "OTTMUST00000164783.1";
chr13	HAVANA	CDS	67859000	67859126	0	-	0	gene_id "ENSMUSG00000071281.13"; transcript_id "ENSMUST00000223829.2"; gene_type "protein_coding"; gene_name "Zfp65"; transcript_type "protein_coding"; transcript_name "Zfp65-204"; exon_number 2; exon_id "ENSMUSE00001225646.2"; level 2; protein_id "ENSMUSP00000153058.2"; mgi_id "MGI:107769"; tag "mRNA_end_NF"; tag "cds_end_NF"; havana_gene "OTTMUSG00000032930.1"; havana_transcript "OTTMUST00000164783.1";
chr13	HAVANA	exon	67859000	67859126	0	-	.	gene_id "ENSMUSG00000071281.13"; transcript_id "ENSMUST00000127979.9"; gene_type "protein_coding"; gene_name "Zfp65"; transcript_type "protein_coding"; transcript_name "Zfp65-202"; exon_number 3; exon_id "ENSMUSE00001241231.2"; level 1; protein_id "ENSMUSP00000117218.3"; transcript_support_level "3"; mgi_id "MGI:107769"; tag "mRNA_end_NF"; tag "cds_end_NF"; tag "exp_conf"; havana_gene "OTTMUSG00000032930.1"; havana_transcript "OTTMUST00000082079.1";
chr13	HAVANA	start_codon	67859121	67859123	0	-	0	gene_id "ENSMUSG00000071281.13"; transcript_id "ENSMUST00000127979.9"; gene_type "protein_coding"; gene_name "Zfp65"; transcript_type "protein_coding"; transcript_name "Zfp65-202"; exon_number 3; exon_id "ENSMUSE00001241231.2"; level 1; protein_id "ENSMUSP00000117218.3"; transcript_support_level "3"; mgi_id "MGI:107769"; tag "mRNA_end_NF"; tag "cds_end_NF"; tag "exp_conf"; havana_gene "OTTMUSG00000032930.1"; havana_transcript "OTTMUST00000082079.1";
chr13	HAVANA	UTR	67859124	67859126	0	-	.	gene_id "ENSMUSG00000071281.13"; transcript_id "ENSMUST00000127979.9"; gene_type "protein_coding"; gene_name "Zfp65"; transcript_type "protein_coding"; transcript_name "Zfp65-202"; exon_number 3; exon_id "ENSMUSE00001241231.2"; level 1; protein_id "ENSMUSP00000117218.3"; transcript_support_level "3"; mgi_id "MGI:107769"; tag "mRNA_end_NF"; tag "cds_end_NF"; tag "exp_conf"; havana_gene "OTTMUSG00000032930.1"; havana_transcript "OTTMUST00000082079.1";
chr13	HAVANA	exon	67869566	67869664	0	-	.	gene_id "ENSMUSG00000071281.13"; transcript_id "ENSMUST00000127979.9"; gene_type "protein_coding"; gene_name "Zfp65"; transcript_type "protein_coding"; transcript_name "Zfp65-202"; exon_number 2; exon_id "ENSMUSE00000729349.2"; level 1; protein_id "ENSMUSP00000117218.3"; transcript_support_level "3"; mgi_id "MGI:107769"; tag "mRNA_end_NF"; tag "cds_end_NF"; tag "exp_conf"; havana_gene "OTTMUSG00000032930.1"; havana_transcript "OTTMUST00000082079.1";
chr13	HAVANA	UTR	67869566	67869664	0	-	.	gene_id "ENSMUSG00000071281.13"; transcript_id "ENSMUST00000127979.9"; gene_type "protein_coding"; gene_name "Zfp65"; transcript_type "protein_coding"; transcript_name "Zfp65-202"; exon_number 2; exon_id "ENSMUSE00000729349.2"; level 1; protein_id "ENSMUSP00000117218.3"; transcript_support_level "3"; mgi_id "MGI:107769"; tag "mRNA_end_NF"; tag "cds_end_NF"; tag "exp_conf"; havana_gene "OTTMUSG00000032930.1"; havana_transcript "OTTMUST00000082079.1";
chr13	HAVANA	CDS	67872307	67872342	0	-	0	gene_id "ENSMUSG00000071281.13"; transcript_id "ENSMUST00000130891.3"; gene_type "protein_coding"; gene_name "Zfp65"; transcript_type "protein_coding"; transcript_name "Zfp65-203"; exon_number 1; exon_id "ENSMUSE00001427914.2"; level 2; protein_id "ENSMUSP00000123380.3"; transcript_support_level "5"; mgi_id "MGI:107769"; tag "mRNA_end_NF"; tag "cds_end_NF"; havana_gene "OTTMUSG00000032930.1"; havana_transcript "OTTMUST00000082080.1";
chr13	HAVANA	exon	67872307	67872391	0	-	.	gene_id "ENSMUSG00000071281.13"; transcript_id "ENSMUST00000127979.9"; gene_type "protein_coding"; gene_name "Zfp65"; transcript_type "protein_coding"; transcript_name "Zfp65-202"; exon_number 1; exon_id "ENSMUSE00000814926.2"; level 1; protein_id "ENSMUSP00000117218.3"; transcript_support_level "3"; mgi_id "MGI:107769"; tag "mRNA_end_NF"; tag "cds_end_NF"; tag "exp_conf"; havana_gene "OTTMUSG00000032930.1"; havana_transcript "OTTMUST00000082079.1";
chr13	HAVANA	UTR	67872307	67872391	0	-	.	gene_id "ENSMUSG00000071281.13"; transcript_id "ENSMUST00000127979.9"; gene_type "protein_coding"; gene_name "Zfp65"; transcript_type "protein_coding"; transcript_name "Zfp65-202"; exon_number 1; exon_id "ENSMUSE00000814926.2"; level 1; protein_id "ENSMUSP00000117218.3"; transcript_support_level "3"; mgi_id "MGI:107769"; tag "mRNA_end_NF"; tag "cds_end_NF"; tag "exp_conf"; havana_gene "OTTMUSG00000032930.1"; havana_transcript "OTTMUST00000082079.1";
chr13	HAVANA	exon	67872307	67872445	0	-	.	gene_id "ENSMUSG00000071281.13"; transcript_id "ENSMUST00000130891.3"; gene_type "protein_coding"; gene_name "Zfp65"; transcript_type "protein_coding"; transcript_name "Zfp65-203"; exon_number 1; exon_id "ENSMUSE00001427914.2"; level 2; protein_id "ENSMUSP00000123380.3"; transcript_support_level "5"; mgi_id "MGI:107769"; tag "mRNA_end_NF"; tag "cds_end_NF"; havana_gene "OTTMUSG00000032930.1"; havana_transcript "OTTMUST00000082080.1";
chr13	HAVANA	CDS	67872337	67872342	0	-	0	gene_id "ENSMUSG00000071281.13"; transcript_id "ENSMUST00000223829.2"; gene_type "protein_coding"; gene_name "Zfp65"; transcript_type "protein_coding"; transcript_name "Zfp65-204"; exon_number 1; exon_id "ENSMUSE00001424791.2"; level 2; protein_id "ENSMUSP00000153058.2"; mgi_id "MGI:107769"; tag "mRNA_end_NF"; tag "cds_end_NF"; havana_gene "OTTMUSG00000032930.1"; havana_transcript "OTTMUST00000164783.1";
chr13	HAVANA	exon	67872337	67872413	0	-	.	gene_id "ENSMUSG00000071281.13"; transcript_id "ENSMUST00000223829.2"; gene_type "protein_coding"; gene_name "Zfp65"; transcript_type "protein_coding"; transcript_name "Zfp65-204"; exon_number 1; exon_id "ENSMUSE00001424791.2"; level 2; protein_id "ENSMUSP00000153058.2"; mgi_id "MGI:107769"; tag "mRNA_end_NF"; tag "cds_end_NF"; havana_gene "OTTMUSG00000032930.1"; havana_transcript "OTTMUST00000164783.1";
chr13	HAVANA	start_codon	67872340	67872342	0	-	0	gene_id "ENSMUSG00000071281.13"; transcript_id "ENSMUST00000130891.3"; gene_type "protein_coding"; gene_name "Zfp65"; transcript_type "protein_coding"; transcript_name "Zfp65-203"; exon_number 1; exon_id "ENSMUSE00001427914.2"; level 2; protein_id "ENSMUSP00000123380.3"; transcript_support_level "5"; mgi_id "MGI:107769"; tag "mRNA_end_NF"; tag "cds_end_NF"; havana_gene "OTTMUSG00000032930.1"; havana_transcript "OTTMUST00000082080.1";
chr13	HAVANA	start_codon	67872340	67872342	0	-	0	gene_id "ENSMUSG00000071281.13"; transcript_id "ENSMUST00000223829.2"; gene_type "protein_coding"; gene_name "Zfp65"; transcript_type "protein_coding"; transcript_name "Zfp65-204"; exon_number 1; exon_id "ENSMUSE00001424791.2"; level 2; protein_id "ENSMUSP00000153058.2"; mgi_id "MGI:107769"; tag "mRNA_end_NF"; tag "cds_end_NF"; havana_gene "OTTMUSG00000032930.1"; havana_transcript "OTTMUST00000164783.1";
chr13	HAVANA	UTR	67872343	67872413	0	-	.	gene_id "ENSMUSG00000071281.13"; transcript_id "ENSMUST00000223829.2"; gene_type "protein_coding"; gene_name "Zfp65"; transcript_type "protein_coding"; transcript_name "Zfp65-204"; exon_number 1; exon_id "ENSMUSE00001424791.2"; level 2; protein_id "ENSMUSP00000153058.2"; mgi_id "MGI:107769"; tag "mRNA_end_NF"; tag "cds_end_NF"; havana_gene "OTTMUSG00000032930.1"; havana_transcript "OTTMUST00000164783.1";
chr13	HAVANA	UTR	67872343	67872445	0	-	.	gene_id "ENSMUSG00000071281.13"; transcript_id "ENSMUST00000130891.3"; gene_type "protein_coding"; gene_name "Zfp65"; transcript_type "protein_coding"; transcript_name "Zfp65-203"; exon_number 1; exon_id "ENSMUSE00001427914.2"; level 2; protein_id "ENSMUSP00000123380.3"; transcript_support_level "5"; mgi_id "MGI:107769"; tag "mRNA_end_NF"; tag "cds_end_NF"; havana_gene "OTTMUSG00000032930.1"; havana_transcript "OTTMUST00000082080.1";
chr13	HAVANA	gene	67873179	67873557	0	-	.	gene_id "ENSMUSG00000114887.2"; gene_type "processed_pseudogene"; gene_name "Gm48894"; level 2; mgi_id "MGI:6098658"; tag "overlapping_locus"; havana_gene "OTTMUSG00000068181.1";
chr13	HAVANA	transcript	67873179	67873557	0	-	.	gene_id "ENSMUSG00000114887.2"; transcript_id "ENSMUST00000225752.2"; gene_type "processed_pseudogene"; gene_name "Gm48894"; transcript_type "processed_pseudogene"; transcript_name "Gm48894-201"; level 2; mgi_id "MGI:6098658"; ont "PGO:0000004"; tag "basic"; tag "Ensembl_canonical"; tag "GENCODE_Primary"; havana_gene "OTTMUSG00000068181.1"; havana_transcript "OTTMUST00000164784.1";
chr13	HAVANA	exon	67873179	67873557	0	-	.	gene_id "ENSMUSG00000114887.2"; transcript_id "ENSMUST00000225752.2"; gene_type "processed_pseudogene"; gene_name "Gm48894"; transcript_type "processed_pseudogene"; transcript_name "Gm48894-201"; exon_number 1; exon_id "ENSMUSE00001424563.2"; level 2; mgi_id "MGI:6098658"; ont "PGO:0000004"; tag "basic"; tag "Ensembl_canonical"; tag "GENCODE_Primary"; havana_gene "OTTMUSG00000068181.1"; havana_transcript "OTTMUST00000164784.1";
chr13	HAVANA	CDS	67877180	67877185	0	-	0	gene_id "ENSMUSG00000071281.13"; transcript_id "ENSMUST00000073157.15"; gene_type "protein_coding"; gene_name "Zfp65"; transcript_type "protein_coding"; transcript_name "Zfp65-201"; exon_number 1; exon_id "ENSMUSE00000681337.4"; level 2; protein_id "ENSMUSP00000072900.7"; transcript_support_level "1"; mgi_id "MGI:107769"; tag "basic"; tag "Ensembl_canonical"; tag "GENCODE_Primary"; tag "appris_principal_1"; tag "CCDS"; ccdsid "CCDS49303.1"; havana_gene "OTTMUSG00000032930.1"; havana_transcript "OTTMUST00000082078.1";
chr13	HAVANA	exon	67877180	67877292	0	-	.	gene_id "ENSMUSG00000071281.13"; transcript_id "ENSMUST00000073157.15"; gene_type "protein_coding"; gene_name "Zfp65"; transcript_type "protein_coding"; transcript_name "Zfp65-201"; exon_number 1; exon_id "ENSMUSE00000681337.4"; level 2; protein_id "ENSMUSP00000072900.7"; transcript_support_level "1"; mgi_id "MGI:107769"; tag "basic"; tag "Ensembl_canonical"; tag "GENCODE_Primary"; tag "appris_principal_1"; tag "CCDS"; ccdsid "CCDS49303.1"; havana_gene "OTTMUSG00000032930.1"; havana_transcript "OTTMUST00000082078.1";
chr13	HAVANA	start_codon	67877183	67877185	0	-	0	gene_id "ENSMUSG00000071281.13"; transcript_id "ENSMUST00000073157.15"; gene_type "protein_coding"; gene_name "Zfp65"; transcript_type "protein_coding"; transcript_name "Zfp65-201"; exon_number 1; exon_id "ENSMUSE00000681337.4"; level 2; protein_id "ENSMUSP00000072900.7"; transcript_support_level "1"; mgi_id "MGI:107769"; tag "basic"; tag "Ensembl_canonical"; tag "GENCODE_Primary"; tag "appris_principal_1"; tag "CCDS"; ccdsid "CCDS49303.1"; havana_gene "OTTMUSG00000032930.1"; havana_transcript "OTTMUST00000082078.1";
chr13	HAVANA	UTR	67877186	67877292	0	-	.	gene_id "ENSMUSG00000071281.13"; transcript_id "ENSMUST00000073157.15"; gene_type "protein_coding"; gene_name "Zfp65"; transcript_type "protein_coding"; transcript_name "Zfp65-201"; exon_number 1; exon_id "ENSMUSE00000681337.4"; level 2; protein_id "ENSMUSP00000072900.7"; transcript_support_level "1"; mgi_id "MGI:107769"; tag "basic"; tag "Ensembl_canonical"; tag "GENCODE_Primary"; tag "appris_principal_1"; tag "CCDS"; ccdsid "CCDS49303.1"; havana_gene "OTTMUSG00000032930.1"; havana_transcript "OTTMUST00000082078.1";
chr13	HAVANA	UTR	67895919	67896651	0	-	.	gene_id "ENSMUSG00000058331.16"; transcript_id "ENSMUST00000144183.3"; gene_type "protein_coding"; gene_name "Zfp85"; transcript_type "protein_coding"; transcript_name "Zfp85-202"; exon_number 4; exon_id "ENSMUSE00000887642.2"; level 2; protein_id "ENSMUSP00000121202.3"; transcript_support_level "1"; mgi_id "MGI:107767"; tag "upstream_ATG"; tag "basic"; tag "Ensembl_canonical"; tag "GENCODE_Primary"; tag "appris_principal_1"; tag "CCDS"; ccdsid "CCDS36717.1"; havana_gene "OTTMUSG00000032931.1"; havana_transcript "OTTMUST00000082081.1";
chr13	HAVANA	exon	67895919	67897841	0	-	.	gene_id "ENSMUSG00000058331.16"; transcript_id "ENSMUST00000144183.3"; gene_type "protein_coding"; gene_name "Zfp85"; transcript_type "protein_coding"; transcript_name "Zfp85-202"; exon_number 4; exon_id "ENSMUSE00000887642.2"; level 2; protein_id "ENSMUSP00000121202.3"; transcript_support_level "1"; mgi_id "MGI:107767"; tag "upstream_ATG"; tag "basic"; tag "Ensembl_canonical"; tag "GENCODE_Primary"; tag "appris_principal_1"; tag "CCDS"; ccdsid "CCDS36717.1"; havana_gene "OTTMUSG00000032931.1"; havana_transcript "OTTMUST00000082081.1";
chr13	HAVANA	gene	67895919	67903347	0	-	.	gene_id "ENSMUSG00000058331.16"; gene_type "protein_coding"; gene_name "Zfp85"; level 2; mgi_id "MGI:107767"; havana_gene "OTTMUSG00000032931.1";
chr13	HAVANA	transcript	67895919	67903347	0	-	.	gene_id "ENSMUSG00000058331.16"; transcript_id "ENSMUST00000144183.3"; gene_type "protein_coding"; gene_name "Zfp85"; transcript_type "protein_coding"; transcript_name "Zfp85-202"; level 2; protein_id "ENSMUSP00000121202.3"; transcript_support_level "1"; mgi_id "MGI:107767"; tag "upstream_ATG"; tag "basic"; tag "Ensembl_canonical"; tag "GENCODE_Primary"; tag "appris_principal_1"; tag "CCDS"; ccdsid "CCDS36717.1"; havana_gene "OTTMUSG00000032931.1"; havana_transcript "OTTMUST00000082081.1";
chr13	HAVANA	stop_codon	67896649	67896651	0	-	0	gene_id "ENSMUSG00000058331.16"; transcript_id "ENSMUST00000144183.3"; gene_type "protein_coding"; gene_name "Zfp85"; transcript_type "protein_coding"; transcript_name "Zfp85-202"; exon_number 4; exon_id "ENSMUSE00000887642.2"; level 2; protein_id "ENSMUSP00000121202.3"; transcript_support_level "1"; mgi_id "MGI:107767"; tag "upstream_ATG"; tag "basic"; tag "Ensembl_canonical"; tag "GENCODE_Primary"; tag "appris_principal_1"; tag "CCDS"; ccdsid "CCDS36717.1"; havana_gene "OTTMUSG00000032931.1"; havana_transcript "OTTMUST00000082081.1";
chr13	HAVANA	CDS	67896652	67897841	0	-	2	gene_id "ENSMUSG00000058331.16"; transcript_id "ENSMUST00000144183.3"; gene_type "protein_coding"; gene_name "Zfp85"; transcript_type "protein_coding"; transcript_name "Zfp85-202"; exon_number 4; exon_id "ENSMUSE00000887642.2"; level 2; protein_id "ENSMUSP00000121202.3"; transcript_support_level "1"; mgi_id "MGI:107767"; tag "upstream_ATG"; tag "basic"; tag "Ensembl_canonical"; tag "GENCODE_Primary"; tag "appris_principal_1"; tag "CCDS"; ccdsid "CCDS36717.1"; havana_gene "OTTMUSG00000032931.1"; havana_transcript "OTTMUST00000082081.1";
chr13	HAVANA	exon	67897601	67897841	0	-	.	gene_id "ENSMUSG00000058331.16"; transcript_id "ENSMUST00000091520.14"; gene_type "protein_coding"; gene_name "Zfp85"; transcript_type "nonsense_mediated_decay"; transcript_name "Zfp85-201"; exon_number 4; exon_id "ENSMUSE00000461988.8"; level 2; protein_id "ENSMUSP00000089105.8"; transcript_support_level "2"; mgi_id "MGI:107767"; havana_gene "OTTMUSG00000032931.1"; havana_transcript "OTTMUST00000162547.1";
chr13	HAVANA	UTR	67897601	67897841	0	-	.	gene_id "ENSMUSG00000058331.16"; transcript_id "ENSMUST00000091520.14"; gene_type "protein_coding"; gene_name "Zfp85"; transcript_type "nonsense_mediated_decay"; transcript_name "Zfp85-201"; exon_number 4; exon_id "ENSMUSE00000461988.8"; level 2; protein_id "ENSMUSP00000089105.8"; transcript_support_level "2"; mgi_id "MGI:107767"; havana_gene "OTTMUSG00000032931.1"; havana_transcript "OTTMUST00000162547.1";
chr13	HAVANA	transcript	67897601	67903265	0	-	.	gene_id "ENSMUSG00000058331.16"; transcript_id "ENSMUST00000091520.14"; gene_type "protein_coding"; gene_name "Zfp85"; transcript_type "nonsense_mediated_decay"; transcript_name "Zfp85-201"; level 2; protein_id "ENSMUSP00000089105.8"; transcript_support_level "2"; mgi_id "MGI:107767"; havana_gene "OTTMUSG00000032931.1"; havana_transcript "OTTMUST00000162547.1";
chr13	HAVANA	exon	67899729	67899824	0	-	.	gene_id "ENSMUSG00000058331.16"; transcript_id "ENSMUST00000144183.3"; gene_type "protein_coding"; gene_name "Zfp85"; transcript_type "protein_coding"; transcript_name "Zfp85-202"; exon_number 3; exon_id "ENSMUSE00001024812.2"; level 2; protein_id "ENSMUSP00000121202.3"; transcript_support_level "1"; mgi_id "MGI:107767"; tag "upstream_ATG"; tag "basic"; tag "Ensembl_canonical"; tag "GENCODE_Primary"; tag "appris_principal_1"; tag "CCDS"; ccdsid "CCDS36717.1"; havana_gene "OTTMUSG00000032931.1"; havana_transcript "OTTMUST00000082081.1";
chr13	HAVANA	CDS	67899729	67899824	0	-	2	gene_id "ENSMUSG00000058331.16"; transcript_id "ENSMUST00000144183.3"; gene_type "protein_coding"; gene_name "Zfp85"; transcript_type "protein_coding"; transcript_name "Zfp85-202"; exon_number 3; exon_id "ENSMUSE00001024812.2"; level 2; protein_id "ENSMUSP00000121202.3"; transcript_support_level "1"; mgi_id "MGI:107767"; tag "upstream_ATG"; tag "basic"; tag "Ensembl_canonical"; tag "GENCODE_Primary"; tag "appris_principal_1"; tag "CCDS"; ccdsid "CCDS36717.1"; havana_gene "OTTMUSG00000032931.1"; havana_transcript "OTTMUST00000082081.1";
chr13	HAVANA	exon	67899729	67899824	0	-	.	gene_id "ENSMUSG00000058331.16"; transcript_id "ENSMUST00000091520.14"; gene_type "protein_coding"; gene_name "Zfp85"; transcript_type "nonsense_mediated_decay"; transcript_name "Zfp85-201"; exon_number 3; exon_id "ENSMUSE00001419770.2"; level 2; protein_id "ENSMUSP00000089105.8"; transcript_support_level "2"; mgi_id "MGI:107767"; havana_gene "OTTMUSG00000032931.1"; havana_transcript "OTTMUST00000162547.1";
chr13	HAVANA	UTR	67899729	67899824	0	-	.	gene_id "ENSMUSG00000058331.16"; transcript_id "ENSMUST00000091520.14"; gene_type "protein_coding"; gene_name "Zfp85"; transcript_type "nonsense_mediated_decay"; transcript_name "Zfp85-201"; exon_number 3; exon_id "ENSMUSE00001419770.2"; level 2; protein_id "ENSMUSP00000089105.8"; transcript_support_level "2"; mgi_id "MGI:107767"; havana_gene "OTTMUSG00000032931.1"; havana_transcript "OTTMUST00000162547.1";
chr13	HAVANA	UTR	67900507	67900542	0	-	.	gene_id "ENSMUSG00000058331.16"; transcript_id "ENSMUST00000091520.14"; gene_type "protein_coding"; gene_name "Zfp85"; transcript_type "nonsense_mediated_decay"; transcript_name "Zfp85-201"; exon_number 2; exon_id "ENSMUSE00001413654.2"; level 2; protein_id "ENSMUSP00000089105.8"; transcript_support_level "2"; mgi_id "MGI:107767"; havana_gene "OTTMUSG00000032931.1"; havana_transcript "OTTMUST00000162547.1";
chr13	HAVANA	exon	67900507	67900633	0	-	.	gene_id "ENSMUSG00000058331.16"; transcript_id "ENSMUST00000144183.3"; gene_type "protein_coding"; gene_name "Zfp85"; transcript_type "protein_coding"; transcript_name "Zfp85-202"; exon_number 2; exon_id "ENSMUSE00001005038.2"; level 2; protein_id "ENSMUSP00000121202.3"; transcript_support_level "1"; mgi_id "MGI:107767"; tag "upstream_ATG"; tag "basic"; tag "Ensembl_canonical"; tag "GENCODE_Primary"; tag "appris_principal_1"; tag "CCDS"; ccdsid "CCDS36717.1"; havana_gene "OTTMUSG00000032931.1"; havana_transcript "OTTMUST00000082081.1";
chr13	HAVANA	CDS	67900507	67900633	0	-	0	gene_id "ENSMUSG00000058331.16"; transcript_id "ENSMUST00000144183.3"; gene_type "protein_coding"; gene_name "Zfp85"; transcript_type "protein_coding"; transcript_name "Zfp85-202"; exon_number 2; exon_id "ENSMUSE00001005038.2"; level 2; protein_id "ENSMUSP00000121202.3"; transcript_support_level "1"; mgi_id "MGI:107767"; tag "upstream_ATG"; tag "basic"; tag "Ensembl_canonical"; tag "GENCODE_Primary"; tag "appris_principal_1"; tag "CCDS"; ccdsid "CCDS36717.1"; havana_gene "OTTMUSG00000032931.1"; havana_transcript "OTTMUST00000082081.1";
chr13	HAVANA	exon	67900507	67900633	0	-	.	gene_id "ENSMUSG00000058331.16"; transcript_id "ENSMUST00000091520.14"; gene_type "protein_coding"; gene_name "Zfp85"; transcript_type "nonsense_mediated_decay"; transcript_name "Zfp85-201"; exon_number 2; exon_id "ENSMUSE00001413654.2"; level 2; protein_id "ENSMUSP00000089105.8"; transcript_support_level "2"; mgi_id "MGI:107767"; havana_gene "OTTMUSG00000032931.1"; havana_transcript "OTTMUST00000162547.1";
chr13	HAVANA	stop_codon	67900540	67900542	0	-	0	gene_id "ENSMUSG00000058331.16"; transcript_id "ENSMUST00000091520.14"; gene_type "protein_coding"; gene_name "Zfp85"; transcript_type "nonsense_mediated_decay"; transcript_name "Zfp85-201"; exon_number 2; exon_id "ENSMUSE00001413654.2"; level 2; protein_id "ENSMUSP00000089105.8"; transcript_support_level "2"; mgi_id "MGI:107767"; havana_gene "OTTMUSG00000032931.1"; havana_transcript "OTTMUST00000162547.1";
chr13	HAVANA	CDS	67900543	67900633	0	-	1	gene_id "ENSMUSG00000058331.16"; transcript_id "ENSMUST00000091520.14"; gene_type "protein_coding"; gene_name "Zfp85"; transcript_type "nonsense_mediated_decay"; transcript_name "Zfp85-201"; exon_number 2; exon_id "ENSMUSE00001413654.2"; level 2; protein_id "ENSMUSP00000089105.8"; transcript_support_level "2"; mgi_id "MGI:107767"; havana_gene "OTTMUSG00000032931.1"; havana_transcript "OTTMUST00000162547.1";
chr13	HAVANA	CDS	67903135	67903187	0	-	0	gene_id "ENSMUSG00000058331.16"; transcript_id "ENSMUST00000091520.14"; gene_type "protein_coding"; gene_name "Zfp85"; transcript_type "nonsense_mediated_decay"; transcript_name "Zfp85-201"; exon_number 1; exon_id "ENSMUSE00000681334.3"; level 2; protein_id "ENSMUSP00000089105.8"; transcript_support_level "2"; mgi_id "MGI:107767"; havana_gene "OTTMUSG00000032931.1"; havana_transcript "OTTMUST00000162547.1";
chr13	HAVANA	exon	67903135	67903265	0	-	.	gene_id "ENSMUSG00000058331.16"; transcript_id "ENSMUST00000091520.14"; gene_type "protein_coding"; gene_name "Zfp85"; transcript_type "nonsense_mediated_decay"; transcript_name "Zfp85-201"; exon_number 1; exon_id "ENSMUSE00000681334.3"; level 2; protein_id "ENSMUSP00000089105.8"; transcript_support_level "2"; mgi_id "MGI:107767"; havana_gene "OTTMUSG00000032931.1"; havana_transcript "OTTMUST00000162547.1";
chr13	HAVANA	CDS	67903182	67903187	0	-	0	gene_id "ENSMUSG00000058331.16"; transcript_id "ENSMUST00000144183.3"; gene_type "protein_coding"; gene_name "Zfp85"; transcript_type "protein_coding"; transcript_name "Zfp85-202"; exon_number 1; exon_id "ENSMUSE00000805392.2"; level 2; protein_id "ENSMUSP00000121202.3"; transcript_support_level "1"; mgi_id "MGI:107767"; tag "upstream_ATG"; tag "basic"; tag "Ensembl_canonical"; tag "GENCODE_Primary"; tag "appris_principal_1"; tag "CCDS"; ccdsid "CCDS36717.1"; havana_gene "OTTMUSG00000032931.1"; havana_transcript "OTTMUST00000082081.1";
chr13	HAVANA	exon	67903182	67903347	0	-	.	gene_id "ENSMUSG00000058331.16"; transcript_id "ENSMUST00000144183.3"; gene_type "protein_coding"; gene_name "Zfp85"; transcript_type "protein_coding"; transcript_name "Zfp85-202"; exon_number 1; exon_id "ENSMUSE00000805392.2"; level 2; protein_id "ENSMUSP00000121202.3"; transcript_support_level "1"; mgi_id "MGI:107767"; tag "upstream_ATG"; tag "basic"; tag "Ensembl_canonical"; tag "GENCODE_Primary"; tag "appris_principal_1"; tag "CCDS"; ccdsid "CCDS36717.1"; havana_gene "OTTMUSG00000032931.1"; havana_transcript "OTTMUST00000082081.1";
chr13	HAVANA	start_codon	67903185	67903187	0	-	0	gene_id "ENSMUSG00000058331.16"; transcript_id "ENSMUST00000144183.3"; gene_type "protein_coding"; gene_name "Zfp85"; transcript_type "protein_coding"; transcript_name "Zfp85-202"; exon_number 1; exon_id "ENSMUSE00000805392.2"; level 2; protein_id "ENSMUSP00000121202.3"; transcript_support_level "1"; mgi_id "MGI:107767"; tag "upstream_ATG"; tag "basic"; tag "Ensembl_canonical"; tag "GENCODE_Primary"; tag "appris_principal_1"; tag "CCDS"; ccdsid "CCDS36717.1"; havana_gene "OTTMUSG00000032931.1"; havana_transcript "OTTMUST00000082081.1";
chr13	HAVANA	start_codon	67903185	67903187	0	-	0	gene_id "ENSMUSG00000058331.16"; transcript_id "ENSMUST00000091520.14"; gene_type "protein_coding"; gene_name "Zfp85"; transcript_type "nonsense_mediated_decay"; transcript_name "Zfp85-201"; exon_number 1; exon_id "ENSMUSE00000681334.3"; level 2; protein_id "ENSMUSP00000089105.8"; transcript_support_level "2"; mgi_id "MGI:107767"; havana_gene "OTTMUSG00000032931.1"; havana_transcript "OTTMUST00000162547.1";
chr13	HAVANA	UTR	67903188	67903265	0	-	.	gene_id "ENSMUSG00000058331.16"; transcript_id "ENSMUST00000091520.14"; gene_type "protein_coding"; gene_name "Zfp85"; transcript_type "nonsense_mediated_decay"; transcript_name "Zfp85-201"; exon_number 1; exon_id "ENSMUSE00000681334.3"; level 2; protein_id "ENSMUSP00000089105.8"; transcript_support_level "2"; mgi_id "MGI:107767"; havana_gene "OTTMUSG00000032931.1"; havana_transcript "OTTMUST00000162547.1";
chr13	HAVANA	UTR	67903188	67903347	0	-	.	gene_id "ENSMUSG00000058331.16"; transcript_id "ENSMUST00000144183.3"; gene_type "protein_coding"; gene_name "Zfp85"; transcript_type "protein_coding"; transcript_name "Zfp85-202"; exon_number 1; exon_id "ENSMUSE00000805392.2"; level 2; protein_id "ENSMUSP00000121202.3"; transcript_support_level "1"; mgi_id "MGI:107767"; tag "upstream_ATG"; tag "basic"; tag "Ensembl_canonical"; tag "GENCODE_Primary"; tag "appris_principal_1"; tag "CCDS"; ccdsid "CCDS36717.1"; havana_gene "OTTMUSG00000032931.1"; havana_transcript "OTTMUST00000082081.1";
chr13	HAVANA	exon	67910833	67913511	0	-	.	gene_id "ENSMUSG00000052909.9"; transcript_id "ENSMUST00000171257.4"; gene_type "unprocessed_pseudogene"; gene_name "Gm9894"; transcript_type "unprocessed_pseudogene"; transcript_name "Gm9894-201"; exon_number 3; exon_id "ENSMUSE00000887293.3"; level 2; transcript_support_level "NA"; mgi_id "MGI:3642213"; ont "PGO:0000005"; tag "basic"; tag "Ensembl_canonical"; tag "GENCODE_Primary"; havana_gene "OTTMUSG00000067081.1"; havana_transcript "OTTMUST00000162548.1";
chr13	ENSEMBL_gcm37	exon	67910833	67913511	0.0583208053560836	-	.	gene_id "ENSMUSG00000052909.9"; transcript_id "ENSMUSG00000052909.9_tx_2"; exon_id "chr13_67910833_67913511_-"; exonnum "4"; txlen "3094";
chr13	ENSEMBL_gcm37	exon	67910833	67913511	0.00911262583688806	-	.	gene_id "ENSMUSG00000052909.9"; transcript_id "ENSMUSG00000052909.9_tx_3"; exon_id "chr13_67910833_67913511_-"; exonnum "3"; txlen "2967";
chr13	HAVANA	gene	67910833	67921570	0	-	.	gene_id "ENSMUSG00000052909.9"; gene_type "unprocessed_pseudogene"; gene_name "Gm9894"; level 2; mgi_id "MGI:3642213"; havana_gene "OTTMUSG00000067081.1";
chr13	HAVANA	transcript	67910833	67921570	0	-	.	gene_id "ENSMUSG00000052909.9"; transcript_id "ENSMUST00000171257.4"; gene_type "unprocessed_pseudogene"; gene_name "Gm9894"; transcript_type "unprocessed_pseudogene"; transcript_name "Gm9894-201"; level 2; transcript_support_level "NA"; mgi_id "MGI:3642213"; ont "PGO:0000005"; tag "basic"; tag "Ensembl_canonical"; tag "GENCODE_Primary"; havana_gene "OTTMUSG00000067081.1"; havana_transcript "OTTMUST00000162548.1";
chr13	HAVANA	exon	67920847	67920945	0	-	.	gene_id "ENSMUSG00000052909.9"; transcript_id "ENSMUST00000171257.4"; gene_type "unprocessed_pseudogene"; gene_name "Gm9894"; transcript_type "unprocessed_pseudogene"; transcript_name "Gm9894-201"; exon_number 2; exon_id "ENSMUSE00000570395.4"; level 2; transcript_support_level "NA"; mgi_id "MGI:3642213"; ont "PGO:0000005"; tag "basic"; tag "Ensembl_canonical"; tag "GENCODE_Primary"; havana_gene "OTTMUSG00000067081.1"; havana_transcript "OTTMUST00000162548.1";
chr13	ENSEMBL_gcm37	exon	67920847	67920945	0.0583208053560836	-	.	gene_id "ENSMUSG00000052909.9"; transcript_id "ENSMUSG00000052909.9_tx_2"; exon_id "chr13_67920847_67920945_-"; exonnum "3"; txlen "3094";
chr13	ENSEMBL_gcm37	exon	67920847	67920945	0.00911262583688806	-	.	gene_id "ENSMUSG00000052909.9"; transcript_id "ENSMUSG00000052909.9_tx_3"; exon_id "chr13_67920847_67920945_-"; exonnum "2"; txlen "2967";
chr13	HAVANA	exon	67921445	67921570	0	-	.	gene_id "ENSMUSG00000052909.9"; transcript_id "ENSMUST00000171257.4"; gene_type "unprocessed_pseudogene"; gene_name "Gm9894"; transcript_type "unprocessed_pseudogene"; transcript_name "Gm9894-201"; exon_number 1; exon_id "ENSMUSE00000903381.3"; level 2; transcript_support_level "NA"; mgi_id "MGI:3642213"; ont "PGO:0000005"; tag "basic"; tag "Ensembl_canonical"; tag "GENCODE_Primary"; havana_gene "OTTMUSG00000067081.1"; havana_transcript "OTTMUST00000162548.1";
chr13	sragcm37_mid	exon	67921445	67921571	0.0583208053560836	-	.	gene_id "ENSMUSG00000052909.9"; transcript_id "ENSMUSG00000052909.9_tx_2"; exon_id "chr13_67921445_67921571_-"; exonnum "2"; txlen "3094";
chr13	sragcm37_ss	exon	67923765	67923953	0.0583208053560836	-	.	gene_id "ENSMUSG00000052909.9"; transcript_id "ENSMUSG00000052909.9_tx_2"; exon_id "chr13_67923765_67923953_-"; exonnum "1"; txlen "3094";
chr13	sragcm37_ss	exon	67923765	67923953	0.00911262583688806	-	.	gene_id "ENSMUSG00000052909.9"; transcript_id "ENSMUSG00000052909.9_tx_3"; exon_id "chr13_67923765_67923953_-"; exonnum "1"; txlen "2967";
chr13	HAVANA	exon	67944713	67944831	0	-	.	gene_id "ENSMUSG00000097276.4"; transcript_id "ENSMUST00000181912.3"; gene_type "lncRNA"; gene_name "4930525G20Rik"; transcript_type "lncRNA"; transcript_name "4930525G20Rik-201"; exon_number 3; exon_id "ENSMUSE00001192924.2"; level 2; transcript_support_level "1"; mgi_id "MGI:2443505"; tag "basic"; tag "Ensembl_canonical"; tag "GENCODE_Primary"; tag "TAGENE"; havana_gene "OTTMUSG00000042805.1"; havana_transcript "OTTMUST00000112575.1";
chr13	HAVANA	transcript	67944713	67979128	0	-	.	gene_id "ENSMUSG00000097276.4"; transcript_id "ENSMUST00000181912.3"; gene_type "lncRNA"; gene_name "4930525G20Rik"; transcript_type "lncRNA"; transcript_name "4930525G20Rik-201"; level 2; transcript_support_level "1"; mgi_id "MGI:2443505"; tag "basic"; tag "Ensembl_canonical"; tag "GENCODE_Primary"; tag "TAGENE"; havana_gene "OTTMUSG00000042805.1"; havana_transcript "OTTMUST00000112575.1";
chr13	HAVANA	gene	67944713	67979531	0	-	.	gene_id "ENSMUSG00000097276.4"; gene_type "lncRNA"; gene_name "4930525G20Rik"; level 2; mgi_id "MGI:2443505"; havana_gene "OTTMUSG00000042805.1";
chr13	sragcm37_es	exon	67951824	67952552	0.0143087205500265	-	.	gene_id "ENSMUSG00000097276.4"; transcript_id "ENSMUSG00000097276.4_tx_2"; exon_id "chr13_67951824_67952552_-"; exonnum "4"; txlen "3699";
chr13	sragcm37_es	exon	67951824	67952552	0.00652309319192385	-	.	gene_id "ENSMUSG00000097276.4"; transcript_id "ENSMUSG00000097276.4_tx_3"; exon_id "chr13_67951824_67952552_-"; exonnum "4"; txlen "3704";
chr13	sragcm37_mid	exon	67953752	67953834	0.00652309319192385	-	.	gene_id "ENSMUSG00000097276.4"; transcript_id "ENSMUSG00000097276.4_tx_3"; exon_id "chr13_67953752_67953834_-"; exonnum "3"; txlen "3704";
chr13	sragcm37_mid	exon	67953757	67953834	0.0143087205500265	-	.	gene_id "ENSMUSG00000097276.4"; transcript_id "ENSMUSG00000097276.4_tx_2"; exon_id "chr13_67953757_67953834_-"; exonnum "3"; txlen "3699";
chr13	HAVANA	exon	67966180	67968896	0	-	.	gene_id "ENSMUSG00000097276.4"; transcript_id "ENSMUST00000181912.3"; gene_type "lncRNA"; gene_name "4930525G20Rik"; transcript_type "lncRNA"; transcript_name "4930525G20Rik-201"; exon_number 2; exon_id "ENSMUSE00001708263.1"; level 2; transcript_support_level "1"; mgi_id "MGI:2443505"; tag "basic"; tag "Ensembl_canonical"; tag "GENCODE_Primary"; tag "TAGENE"; havana_gene "OTTMUSG00000042805.1"; havana_transcript "OTTMUST00000112575.1";
chr13	ENSEMBL_gcm37	exon	67966180	67968896	0.0143087205500265	-	.	gene_id "ENSMUSG00000097276.4"; transcript_id "ENSMUSG00000097276.4_tx_2"; exon_id "chr13_67966180_67968896_-"; exonnum "2"; txlen "3699";
chr13	ENSEMBL_gcm37	exon	67966180	67968896	0.00652309319192385	-	.	gene_id "ENSMUSG00000097276.4"; transcript_id "ENSMUSG00000097276.4_tx_3"; exon_id "chr13_67966180_67968896_-"; exonnum "2"; txlen "3704";
chr13	HAVANA	transcript	67978771	67979531	0	-	.	gene_id "ENSMUSG00000097276.4"; transcript_id "ENSMUST00000245260.2"; gene_type "lncRNA"; gene_name "4930525G20Rik"; transcript_type "lncRNA"; transcript_name "4930525G20Rik-202"; level 2; mgi_id "MGI:2443505"; tag "TAGENE"; havana_gene "OTTMUSG00000042805.1";
chr13	HAVANA	exon	67978771	67979531	0	-	.	gene_id "ENSMUSG00000097276.4"; transcript_id "ENSMUST00000245260.2"; gene_type "lncRNA"; gene_name "4930525G20Rik"; transcript_type "lncRNA"; transcript_name "4930525G20Rik-202"; exon_number 1; exon_id "ENSMUSE00001708265.1"; level 2; mgi_id "MGI:2443505"; tag "TAGENE"; havana_gene "OTTMUSG00000042805.1";
chr13	HAVANA	exon	67978954	67979128	0	-	.	gene_id "ENSMUSG00000097276.4"; transcript_id "ENSMUST00000181912.3"; gene_type "lncRNA"; gene_name "4930525G20Rik"; transcript_type "lncRNA"; transcript_name "4930525G20Rik-201"; exon_number 1; exon_id "ENSMUSE00001708264.1"; level 2; transcript_support_level "1"; mgi_id "MGI:2443505"; tag "basic"; tag "Ensembl_canonical"; tag "GENCODE_Primary"; tag "TAGENE"; havana_gene "OTTMUSG00000042805.1"; havana_transcript "OTTMUST00000112575.1";
chr13	ENSEMBL_gcm37	exon	67978954	67979128	0.0143087205500265	-	.	gene_id "ENSMUSG00000097276.4"; transcript_id "ENSMUSG00000097276.4_tx_2"; exon_id "chr13_67978954_67979128_-"; exonnum "1"; txlen "3699";
chr13	ENSEMBL_gcm37	exon	67978954	67979128	0.00652309319192385	-	.	gene_id "ENSMUSG00000097276.4"; transcript_id "ENSMUSG00000097276.4_tx_3"; exon_id "chr13_67978954_67979128_-"; exonnum "1"; txlen "3704";
chr13	HAVANA	exon	67985808	67986145	0	-	.	gene_id "ENSMUSG00000140579.1"; transcript_id "ENSMUST00000360367.1"; gene_type "lncRNA"; gene_name "ENSMUSG00000140579"; transcript_type "lncRNA"; transcript_name "ENSMUST00000360367"; exon_number 2; exon_id "ENSMUSE00001709071.1"; level 2; tag "basic"; tag "Ensembl_canonical"; tag "GENCODE_Primary"; tag "TAGENE";
chr13	HAVANA	transcript	67985808	67999415	0	-	.	gene_id "ENSMUSG00000140579.1"; transcript_id "ENSMUST00000360367.1"; gene_type "lncRNA"; gene_name "ENSMUSG00000140579"; transcript_type "lncRNA"; transcript_name "ENSMUST00000360367"; level 2; tag "basic"; tag "Ensembl_canonical"; tag "GENCODE_Primary"; tag "TAGENE";
chr13	HAVANA	gene	67985808	67999443	0	-	.	gene_id "ENSMUSG00000140579.1"; gene_type "lncRNA"; gene_name "ENSMUSG00000140579"; level 2;
chr13	HAVANA	exon	67995089	67995391	0	-	.	gene_id "ENSMUSG00000140579.1"; transcript_id "ENSMUST00000360368.1"; gene_type "lncRNA"; gene_name "ENSMUSG00000140579"; transcript_type "lncRNA"; transcript_name "ENSMUST00000360368"; exon_number 2; exon_id "ENSMUSE00001709072.1"; level 2; tag "basic"; tag "TAGENE";
chr13	HAVANA	transcript	67995089	67999443	0	-	.	gene_id "ENSMUSG00000140579.1"; transcript_id "ENSMUST00000360368.1"; gene_type "lncRNA"; gene_name "ENSMUSG00000140579"; transcript_type "lncRNA"; transcript_name "ENSMUST00000360368"; level 2; tag "basic"; tag "TAGENE";
chr13	HAVANA	exon	67999359	67999415	0	-	.	gene_id "ENSMUSG00000140579.1"; transcript_id "ENSMUST00000360367.1"; gene_type "lncRNA"; gene_name "ENSMUSG00000140579"; transcript_type "lncRNA"; transcript_name "ENSMUST00000360367"; exon_number 1; exon_id "ENSMUSE00001709073.1"; level 2; tag "basic"; tag "Ensembl_canonical"; tag "GENCODE_Primary"; tag "TAGENE";
chr13	HAVANA	exon	67999359	67999443	0	-	.	gene_id "ENSMUSG00000140579.1"; transcript_id "ENSMUST00000360368.1"; gene_type "lncRNA"; gene_name "ENSMUSG00000140579"; transcript_type "lncRNA"; transcript_name "ENSMUST00000360368"; exon_number 1; exon_id "ENSMUSE00001709074.1"; level 2; tag "basic"; tag "TAGENE";
chr13	sragcm37_es	exon	68003971	68004205	0.00605338596016939	-	.	gene_id "sragcm37_gene_58313"; transcript_id "sragcm37_gene_58313_tx_4"; exon_id "chr13_68003971_68004205_-"; exonnum "4"; txlen "551";
chr13	sragcm37_mid	exon	68005334	68005504	0.00605338596016939	-	.	gene_id "sragcm37_gene_58313"; transcript_id "sragcm37_gene_58313_tx_4"; exon_id "chr13_68005334_68005504_-"; exonnum "3"; txlen "551";
chr13	sragcm37_mid	exon	68006166	68006229	0.00605338596016939	-	.	gene_id "sragcm37_gene_58313"; transcript_id "sragcm37_gene_58313_tx_4"; exon_id "chr13_68006166_68006229_-"; exonnum "2"; txlen "551";
chr13	sragcm37_ss	exon	68021374	68021454	0.00605338596016939	-	.	gene_id "sragcm37_gene_58313"; transcript_id "sragcm37_gene_58313_tx_4"; exon_id "chr13_68021374_68021454_-"; exonnum "1"; txlen "551";
chr13	sragcm37_es	exon	68035476	68035799	3.06969319242049	-	.	gene_id "sragcm37_gene_44872"; transcript_id "sragcm37_gene_44872_tx_1"; exon_id "chr13_68035476_68035799_-"; exonnum "2"; txlen "532";
chr13	sragcm37_es	exon	68035476	68035799	0.294255612766879	-	.	gene_id "sragcm37_gene_44872"; transcript_id "sragcm37_gene_44872_tx_2"; exon_id "chr13_68035476_68035799_-"; exonnum "2"; txlen "506";
chr13	sragcm37_ss	exon	68039922	68040103	0.294255612766879	-	.	gene_id "sragcm37_gene_44872"; transcript_id "sragcm37_gene_44872_tx_2"; exon_id "chr13_68039922_68040103_-"; exonnum "1"; txlen "506";
chr13	sragcm37_ss	exon	68041086	68041293	3.06969319242049	-	.	gene_id "sragcm37_gene_44872"; transcript_id "sragcm37_gene_44872_tx_1"; exon_id "chr13_68041086_68041293_-"; exonnum "1"; txlen "532";
chr13	sragcm37_es	exon	68208506	68208716	0.341913473540214	-	.	gene_id "ENSMUSG00000113365.2"; transcript_id "ENSMUSG00000113365.2_tx_1"; exon_id "chr13_68208506_68208716_-"; exonnum "4"; txlen "598";
chr13	HAVANA	gene	68208575	68208727	0	-	.	gene_id "ENSMUSG00000113365.2"; gene_type "unprocessed_pseudogene"; gene_name "Gm48424"; level 2; mgi_id "MGI:6097922"; havana_gene "OTTMUSG00000067112.1";
chr13	HAVANA	transcript	68208575	68208727	0	-	.	gene_id "ENSMUSG00000113365.2"; transcript_id "ENSMUST00000222859.2"; gene_type "unprocessed_pseudogene"; gene_name "Gm48424"; transcript_type "unprocessed_pseudogene"; transcript_name "Gm48424-201"; level 2; transcript_support_level "NA"; mgi_id "MGI:6097922"; ont "PGO:0000005"; tag "basic"; tag "Ensembl_canonical"; tag "GENCODE_Primary"; havana_gene "OTTMUSG00000067112.1"; havana_transcript "OTTMUST00000162614.1";
chr13	HAVANA	exon	68208575	68208727	0	-	.	gene_id "ENSMUSG00000113365.2"; transcript_id "ENSMUST00000222859.2"; gene_type "unprocessed_pseudogene"; gene_name "Gm48424"; transcript_type "unprocessed_pseudogene"; transcript_name "Gm48424-201"; exon_number 1; exon_id "ENSMUSE00001420540.2"; level 2; transcript_support_level "NA"; mgi_id "MGI:6097922"; ont "PGO:0000005"; tag "basic"; tag "Ensembl_canonical"; tag "GENCODE_Primary"; havana_gene "OTTMUSG00000067112.1"; havana_transcript "OTTMUST00000162614.1";
chr13	sragcm37_mid	exon	68209984	68210071	0.341913473540214	-	.	gene_id "ENSMUSG00000113365.2"; transcript_id "ENSMUSG00000113365.2_tx_1"; exon_id "chr13_68209984_68210071_-"; exonnum "3"; txlen "598";
chr13	sragcm37_mid	exon	68210815	68210908	0.341913473540214	-	.	gene_id "ENSMUSG00000113365.2"; transcript_id "ENSMUSG00000113365.2_tx_1"; exon_id "chr13_68210815_68210908_-"; exonnum "2"; txlen "598";
chr13	sragcm37_ss	exon	68226488	68226692	0.341913473540214	-	.	gene_id "ENSMUSG00000113365.2"; transcript_id "ENSMUSG00000113365.2_tx_1"; exon_id "chr13_68226488_68226692_-"; exonnum "1"; txlen "598";
chr13	HAVANA	exon	68231698	68233098	0	-	.	gene_id "ENSMUSG00000134787.1"; transcript_id "ENSMUST00000326978.1"; gene_type "lncRNA"; gene_name "ENSMUSG00000134787"; transcript_type "lncRNA"; transcript_name "ENSMUST00000326978"; exon_number 3; exon_id "ENSMUSE00001644374.1"; level 2; tag "basic"; tag "Ensembl_canonical"; tag "GENCODE_Primary"; tag "TAGENE";
chr13	HAVANA	gene	68231698	68235162	0	-	.	gene_id "ENSMUSG00000134787.1"; gene_type "lncRNA"; gene_name "ENSMUSG00000134787"; level 2;
chr13	HAVANA	transcript	68231698	68235162	0	-	.	gene_id "ENSMUSG00000134787.1"; transcript_id "ENSMUST00000326978.1"; gene_type "lncRNA"; gene_name "ENSMUSG00000134787"; transcript_type "lncRNA"; transcript_name "ENSMUST00000326978"; level 2; tag "basic"; tag "Ensembl_canonical"; tag "GENCODE_Primary"; tag "TAGENE";
chr13	HAVANA	exon	68233756	68233823	0	-	.	gene_id "ENSMUSG00000134787.1"; transcript_id "ENSMUST00000326978.1"; gene_type "lncRNA"; gene_name "ENSMUSG00000134787"; transcript_type "lncRNA"; transcript_name "ENSMUST00000326978"; exon_number 2; exon_id "ENSMUSE00001644376.1"; level 2; tag "basic"; tag "Ensembl_canonical"; tag "GENCODE_Primary"; tag "TAGENE";
chr13	HAVANA	exon	68235057	68235162	0	-	.	gene_id "ENSMUSG00000134787.1"; transcript_id "ENSMUST00000326978.1"; gene_type "lncRNA"; gene_name "ENSMUSG00000134787"; transcript_type "lncRNA"; transcript_name "ENSMUST00000326978"; exon_number 1; exon_id "ENSMUSE00001644375.1"; level 2; tag "basic"; tag "Ensembl_canonical"; tag "GENCODE_Primary"; tag "TAGENE";
chr13	sragcm37_es	exon	68253726	68253893	0.0718839582770115	-	.	gene_id "ENSMUSG00000113365.2"; transcript_id "ENSMUSG00000113365.2_tx_10"; exon_id "chr13_68253726_68253893_-"; exonnum "4"; txlen "650";
chr13	sragcm37_es	exon	68253726	68253893	0.0374553256285481	-	.	gene_id "ENSMUSG00000113365.2"; transcript_id "ENSMUSG00000113365.2_tx_12"; exon_id "chr13_68253726_68253893_-"; exonnum "3"; txlen "535";
chr13	sragcm37_es	exon	68253726	68253893	0.0718839582770115	-	.	gene_id "ENSMUSG00000113365.2"; transcript_id "ENSMUSG00000113365.2_tx_9"; exon_id "chr13_68253726_68253893_-"; exonnum "5"; txlen "733";
chr13	sragcm37_es	exon	68254090	68254311	0.0374553256285481	-	.	gene_id "ENSMUSG00000113365.2"; transcript_id "ENSMUSG00000113365.2_tx_11"; exon_id "chr13_68254090_68254311_-"; exonnum "3"; txlen "589";
chr13	sragcm37_es	exon	68254090	68254311	0.0836123935748397	-	.	gene_id "ENSMUSG00000113365.2"; transcript_id "ENSMUSG00000113365.2_tx_6"; exon_id "chr13_68254090_68254311_-"; exonnum "5"; txlen "787";
chr13	sragcm37_es	exon	68254090	68254311	0.0794506907272233	-	.	gene_id "ENSMUSG00000113365.2"; transcript_id "ENSMUSG00000113365.2_tx_8"; exon_id "chr13_68254090_68254311_-"; exonnum "4"; txlen "704";
chr13	sragcm37_es	exon	68254135	68254245	0.173485819885528	-	.	gene_id "ENSMUSG00000113365.2"; transcript_id "ENSMUSG00000113365.2_tx_3"; exon_id "chr13_68254135_68254245_-"; exonnum "5"; txlen "676";
chr13	sragcm37_es	exon	68254135	68254245	0.0794506907272233	-	.	gene_id "ENSMUSG00000113365.2"; transcript_id "ENSMUSG00000113365.2_tx_7"; exon_id "chr13_68254135_68254245_-"; exonnum "4"; txlen "593";
chr13	sragcm37_mid	exon	68254704	68254914	0.0718839582770115	-	.	gene_id "ENSMUSG00000113365.2"; transcript_id "ENSMUSG00000113365.2_tx_10"; exon_id "chr13_68254704_68254914_-"; exonnum "3"; txlen "650";
chr13	sragcm37_mid	exon	68254704	68254914	0.0374553256285481	-	.	gene_id "ENSMUSG00000113365.2"; transcript_id "ENSMUSG00000113365.2_tx_11"; exon_id "chr13_68254704_68254914_-"; exonnum "2"; txlen "589";
chr13	sragcm37_mid	exon	68254704	68254914	0.0374553256285481	-	.	gene_id "ENSMUSG00000113365.2"; transcript_id "ENSMUSG00000113365.2_tx_12"; exon_id "chr13_68254704_68254914_-"; exonnum "2"; txlen "535";
chr13	sragcm37_mid	exon	68254704	68254914	0.173485819885528	-	.	gene_id "ENSMUSG00000113365.2"; transcript_id "ENSMUSG00000113365.2_tx_3"; exon_id "chr13_68254704_68254914_-"; exonnum "4"; txlen "676";
chr13	sragcm37_mid	exon	68254704	68254914	0.0836123935748397	-	.	gene_id "ENSMUSG00000113365.2"; transcript_id "ENSMUSG00000113365.2_tx_6"; exon_id "chr13_68254704_68254914_-"; exonnum "4"; txlen "787";
chr13	sragcm37_mid	exon	68254704	68254914	0.0794506907272233	-	.	gene_id "ENSMUSG00000113365.2"; transcript_id "ENSMUSG00000113365.2_tx_7"; exon_id "chr13_68254704_68254914_-"; exonnum "3"; txlen "593";
chr13	sragcm37_mid	exon	68254704	68254914	0.0794506907272233	-	.	gene_id "ENSMUSG00000113365.2"; transcript_id "ENSMUSG00000113365.2_tx_8"; exon_id "chr13_68254704_68254914_-"; exonnum "3"; txlen "704";
chr13	sragcm37_mid	exon	68254704	68254914	0.0718839582770115	-	.	gene_id "ENSMUSG00000113365.2"; transcript_id "ENSMUSG00000113365.2_tx_9"; exon_id "chr13_68254704_68254914_-"; exonnum "4"; txlen "733";
chr13	sragcm37_mid	exon	68256667	68256749	0.173485819885528	-	.	gene_id "ENSMUSG00000113365.2"; transcript_id "ENSMUSG00000113365.2_tx_3"; exon_id "chr13_68256667_68256749_-"; exonnum "3"; txlen "676";
chr13	sragcm37_mid	exon	68256667	68256749	0.0836123935748397	-	.	gene_id "ENSMUSG00000113365.2"; transcript_id "ENSMUSG00000113365.2_tx_6"; exon_id "chr13_68256667_68256749_-"; exonnum "3"; txlen "787";
chr13	sragcm37_mid	exon	68256667	68256749	0.0718839582770115	-	.	gene_id "ENSMUSG00000113365.2"; transcript_id "ENSMUSG00000113365.2_tx_9"; exon_id "chr13_68256667_68256749_-"; exonnum "3"; txlen "733";
chr13	sragcm37_mid	exon	68257485	68257599	0.0718839582770115	-	.	gene_id "ENSMUSG00000113365.2"; transcript_id "ENSMUSG00000113365.2_tx_10"; exon_id "chr13_68257485_68257599_-"; exonnum "2"; txlen "650";
chr13	sragcm37_mid	exon	68257485	68257599	0.173485819885528	-	.	gene_id "ENSMUSG00000113365.2"; transcript_id "ENSMUSG00000113365.2_tx_3"; exon_id "chr13_68257485_68257599_-"; exonnum "2"; txlen "676";
chr13	sragcm37_mid	exon	68257485	68257599	0.0836123935748397	-	.	gene_id "ENSMUSG00000113365.2"; transcript_id "ENSMUSG00000113365.2_tx_6"; exon_id "chr13_68257485_68257599_-"; exonnum "2"; txlen "787";
chr13	sragcm37_mid	exon	68257485	68257599	0.0794506907272233	-	.	gene_id "ENSMUSG00000113365.2"; transcript_id "ENSMUSG00000113365.2_tx_7"; exon_id "chr13_68257485_68257599_-"; exonnum "2"; txlen "593";
chr13	sragcm37_mid	exon	68257485	68257599	0.0794506907272233	-	.	gene_id "ENSMUSG00000113365.2"; transcript_id "ENSMUSG00000113365.2_tx_8"; exon_id "chr13_68257485_68257599_-"; exonnum "2"; txlen "704";
chr13	sragcm37_mid	exon	68257485	68257599	0.0718839582770115	-	.	gene_id "ENSMUSG00000113365.2"; transcript_id "ENSMUSG00000113365.2_tx_9"; exon_id "chr13_68257485_68257599_-"; exonnum "2"; txlen "733";
chr13	sragcm37_ss	exon	68267802	68267957	0.0718839582770115	-	.	gene_id "ENSMUSG00000113365.2"; transcript_id "ENSMUSG00000113365.2_tx_10"; exon_id "chr13_68267802_68267957_-"; exonnum "1"; txlen "650";
chr13	sragcm37_ss	exon	68267802	68267957	0.0374553256285481	-	.	gene_id "ENSMUSG00000113365.2"; transcript_id "ENSMUSG00000113365.2_tx_11"; exon_id "chr13_68267802_68267957_-"; exonnum "1"; txlen "589";
chr13	sragcm37_ss	exon	68267802	68267957	0.0374553256285481	-	.	gene_id "ENSMUSG00000113365.2"; transcript_id "ENSMUSG00000113365.2_tx_12"; exon_id "chr13_68267802_68267957_-"; exonnum "1"; txlen "535";
chr13	sragcm37_ss	exon	68267802	68267957	0.173485819885528	-	.	gene_id "ENSMUSG00000113365.2"; transcript_id "ENSMUSG00000113365.2_tx_3"; exon_id "chr13_68267802_68267957_-"; exonnum "1"; txlen "676";
chr13	sragcm37_ss	exon	68267802	68267957	0.0836123935748397	-	.	gene_id "ENSMUSG00000113365.2"; transcript_id "ENSMUSG00000113365.2_tx_6"; exon_id "chr13_68267802_68267957_-"; exonnum "1"; txlen "787";
chr13	sragcm37_ss	exon	68267802	68267957	0.0794506907272233	-	.	gene_id "ENSMUSG00000113365.2"; transcript_id "ENSMUSG00000113365.2_tx_7"; exon_id "chr13_68267802_68267957_-"; exonnum "1"; txlen "593";
chr13	sragcm37_ss	exon	68267802	68267957	0.0794506907272233	-	.	gene_id "ENSMUSG00000113365.2"; transcript_id "ENSMUSG00000113365.2_tx_8"; exon_id "chr13_68267802_68267957_-"; exonnum "1"; txlen "704";
chr13	sragcm37_ss	exon	68267802	68267957	0.0718839582770115	-	.	gene_id "ENSMUSG00000113365.2"; transcript_id "ENSMUSG00000113365.2_tx_9"; exon_id "chr13_68267802_68267957_-"; exonnum "1"; txlen "733";
chr13	sragcm37_es	exon	68276267	68276679	0.155836760781773	-	.	gene_id "ENSMUSG00000113365.2"; transcript_id "ENSMUSG00000113365.2_tx_4"; exon_id "chr13_68276267_68276679_-"; exonnum "2"; txlen "554";
chr13	sragcm37_ss	exon	68279238	68279378	0.155836760781773	-	.	gene_id "ENSMUSG00000113365.2"; transcript_id "ENSMUSG00000113365.2_tx_4"; exon_id "chr13_68279238_68279378_-"; exonnum "1"; txlen "554";
chr13	sragcm37_es	exon	68345152	68345632	0.0433790177027815	-	.	gene_id "sragcm37_gene_58316"; transcript_id "sragcm37_gene_58316_tx_1"; exon_id "chr13_68345152_68345632_-"; exonnum "4"; txlen "1035";
chr13	sragcm37_es	exon	68345152	68345632	0.0433790177027815	-	.	gene_id "sragcm37_gene_58316"; transcript_id "sragcm37_gene_58316_tx_2"; exon_id "chr13_68345152_68345632_-"; exonnum "4"; txlen "1093";
chr13	sragcm37_es	exon	68345152	68345632	0.0156902829988784	-	.	gene_id "sragcm37_gene_58316"; transcript_id "sragcm37_gene_58316_tx_3"; exon_id "chr13_68345152_68345632_-"; exonnum "4"; txlen "1242";
chr13	sragcm37_es	exon	68345152	68345632	0.0101525360580978	-	.	gene_id "sragcm37_gene_58316"; transcript_id "sragcm37_gene_58316_tx_4"; exon_id "chr13_68345152_68345632_-"; exonnum "4"; txlen "1300";
chr13	sragcm37_mid	exon	68346084	68346300	0.0433790177027815	-	.	gene_id "sragcm37_gene_58316"; transcript_id "sragcm37_gene_58316_tx_1"; exon_id "chr13_68346084_68346300_-"; exonnum "3"; txlen "1035";
chr13	sragcm37_mid	exon	68346084	68346300	0.0433790177027815	-	.	gene_id "sragcm37_gene_58316"; transcript_id "sragcm37_gene_58316_tx_2"; exon_id "chr13_68346084_68346300_-"; exonnum "3"; txlen "1093";
chr13	sragcm37_mid	exon	68346084	68346300	0.0156902829988784	-	.	gene_id "sragcm37_gene_58316"; transcript_id "sragcm37_gene_58316_tx_3"; exon_id "chr13_68346084_68346300_-"; exonnum "3"; txlen "1242";
chr13	sragcm37_mid	exon	68346084	68346300	0.0101525360580978	-	.	gene_id "sragcm37_gene_58316"; transcript_id "sragcm37_gene_58316_tx_4"; exon_id "chr13_68346084_68346300_-"; exonnum "3"; txlen "1300";
chr13	sragcm37_mid	exon	68347054	68347238	0.0433790177027815	-	.	gene_id "sragcm37_gene_58316"; transcript_id "sragcm37_gene_58316_tx_1"; exon_id "chr13_68347054_68347238_-"; exonnum "2"; txlen "1035";
chr13	sragcm37_mid	exon	68347054	68347238	0.0156902829988784	-	.	gene_id "sragcm37_gene_58316"; transcript_id "sragcm37_gene_58316_tx_3"; exon_id "chr13_68347054_68347238_-"; exonnum "2"; txlen "1242";
chr13	sragcm37_mid	exon	68347054	68347296	0.0433790177027815	-	.	gene_id "sragcm37_gene_58316"; transcript_id "sragcm37_gene_58316_tx_2"; exon_id "chr13_68347054_68347296_-"; exonnum "2"; txlen "1093";
chr13	sragcm37_mid	exon	68347054	68347296	0.0101525360580978	-	.	gene_id "sragcm37_gene_58316"; transcript_id "sragcm37_gene_58316_tx_4"; exon_id "chr13_68347054_68347296_-"; exonnum "2"; txlen "1300";
chr13	sragcm37_ss	exon	68348219	68348370	0.0433790177027815	-	.	gene_id "sragcm37_gene_58316"; transcript_id "sragcm37_gene_58316_tx_1"; exon_id "chr13_68348219_68348370_-"; exonnum "1"; txlen "1035";
chr13	sragcm37_ss	exon	68348219	68348370	0.0433790177027815	-	.	gene_id "sragcm37_gene_58316"; transcript_id "sragcm37_gene_58316_tx_2"; exon_id "chr13_68348219_68348370_-"; exonnum "1"; txlen "1093";
chr13	sragcm37_ss	exon	68350701	68351059	0.0156902829988784	-	.	gene_id "sragcm37_gene_58316"; transcript_id "sragcm37_gene_58316_tx_3"; exon_id "chr13_68350701_68351059_-"; exonnum "1"; txlen "1242";
chr13	sragcm37_ss	exon	68350701	68351059	0.0101525360580978	-	.	gene_id "sragcm37_gene_58316"; transcript_id "sragcm37_gene_58316_tx_4"; exon_id "chr13_68350701_68351059_-"; exonnum "1"; txlen "1300";
chr13	HAVANA	exon	68375596	68377877	0	-	.	gene_id "ENSMUSG00000143161.1"; transcript_id "ENSMUST00000375069.1"; gene_type "lncRNA"; gene_name "ENSMUSG00000143161"; transcript_type "lncRNA"; transcript_name "ENSMUST00000375069"; exon_number 3; exon_id "ENSMUSE00001737942.1"; level 2; tag "basic"; tag "TAGENE";
chr13	HAVANA	transcript	68375596	68383048	0	-	.	gene_id "ENSMUSG00000143161.1"; transcript_id "ENSMUST00000375069.1"; gene_type "lncRNA"; gene_name "ENSMUSG00000143161"; transcript_type "lncRNA"; transcript_name "ENSMUST00000375069"; level 2; tag "basic"; tag "TAGENE";
chr13	HAVANA	gene	68375596	68384306	0	-	.	gene_id "ENSMUSG00000143161.1"; gene_type "lncRNA"; gene_name "ENSMUSG00000143161"; level 2;
chr13	HAVANA	exon	68376544	68377870	0	-	.	gene_id "ENSMUSG00000143161.1"; transcript_id "ENSMUST00000375074.1"; gene_type "lncRNA"; gene_name "ENSMUSG00000143161"; transcript_type "lncRNA"; transcript_name "ENSMUST00000375074"; exon_number 3; exon_id "ENSMUSE00001737930.1"; level 2; tag "TAGENE";
chr13	HAVANA	exon	68376544	68377877	0	-	.	gene_id "ENSMUSG00000143161.1"; transcript_id "ENSMUST00000375072.1"; gene_type "lncRNA"; gene_name "ENSMUSG00000143161"; transcript_type "lncRNA"; transcript_name "ENSMUST00000375072"; exon_number 3; exon_id "ENSMUSE00001737935.1"; level 2; tag "TAGENE";
chr13	HAVANA	exon	68376544	68377877	0	-	.	gene_id "ENSMUSG00000143161.1"; transcript_id "ENSMUST00000375071.1"; gene_type "lncRNA"; gene_name "ENSMUSG00000143161"; transcript_type "lncRNA"; transcript_name "ENSMUST00000375071"; exon_number 4; exon_id "ENSMUSE00001737935.1"; level 2; tag "TAGENE";
chr13	HAVANA	exon	68376544	68377877	0	-	.	gene_id "ENSMUSG00000143161.1"; transcript_id "ENSMUST00000375070.1"; gene_type "lncRNA"; gene_name "ENSMUSG00000143161"; transcript_type "lncRNA"; transcript_name "ENSMUST00000375070"; exon_number 4; exon_id "ENSMUSE00001737935.1"; level 2; tag "basic"; tag "TAGENE";
chr13	HAVANA	exon	68376544	68377877	0	-	.	gene_id "ENSMUSG00000143161.1"; transcript_id "ENSMUST00000375067.1"; gene_type "lncRNA"; gene_name "ENSMUSG00000143161"; transcript_type "lncRNA"; transcript_name "ENSMUST00000375067"; exon_number 3; exon_id "ENSMUSE00001737935.1"; level 2; tag "Ensembl_canonical"; tag "GENCODE_Primary"; tag "TAGENE";
chr13	HAVANA	transcript	68376544	68382922	0	-	.	gene_id "ENSMUSG00000143161.1"; transcript_id "ENSMUST00000375074.1"; gene_type "lncRNA"; gene_name "ENSMUSG00000143161"; transcript_type "lncRNA"; transcript_name "ENSMUST00000375074"; level 2; tag "TAGENE";
chr13	HAVANA	transcript	68376544	68382927	0	-	.	gene_id "ENSMUSG00000143161.1"; transcript_id "ENSMUST00000375072.1"; gene_type "lncRNA"; gene_name "ENSMUSG00000143161"; transcript_type "lncRNA"; transcript_name "ENSMUST00000375072"; level 2; tag "TAGENE";
chr13	HAVANA	transcript	68376544	68382932	0	-	.	gene_id "ENSMUSG00000143161.1"; transcript_id "ENSMUST00000375071.1"; gene_type "lncRNA"; gene_name "ENSMUSG00000143161"; transcript_type "lncRNA"; transcript_name "ENSMUST00000375071"; level 2; tag "TAGENE";
chr13	HAVANA	transcript	68376544	68382952	0	-	.	gene_id "ENSMUSG00000143161.1"; transcript_id "ENSMUST00000375070.1"; gene_type "lncRNA"; gene_name "ENSMUSG00000143161"; transcript_type "lncRNA"; transcript_name "ENSMUST00000375070"; level 2; tag "basic"; tag "TAGENE";
chr13	HAVANA	transcript	68376544	68384306	0	-	.	gene_id "ENSMUSG00000143161.1"; transcript_id "ENSMUST00000375067.1"; gene_type "lncRNA"; gene_name "ENSMUSG00000143161"; transcript_type "lncRNA"; transcript_name "ENSMUST00000375067"; level 2; tag "Ensembl_canonical"; tag "GENCODE_Primary"; tag "TAGENE";
chr13	HAVANA	exon	68376550	68377877	0	-	.	gene_id "ENSMUSG00000143161.1"; transcript_id "ENSMUST00000375068.1"; gene_type "lncRNA"; gene_name "ENSMUSG00000143161"; transcript_type "lncRNA"; transcript_name "ENSMUST00000375068"; exon_number 4; exon_id "ENSMUSE00001737921.1"; level 2; tag "basic"; tag "TAGENE";
chr13	HAVANA	transcript	68376550	68384276	0	-	.	gene_id "ENSMUSG00000143161.1"; transcript_id "ENSMUST00000375068.1"; gene_type "lncRNA"; gene_name "ENSMUSG00000143161"; transcript_type "lncRNA"; transcript_name "ENSMUST00000375068"; level 2; tag "basic"; tag "TAGENE";
chr13	HAVANA	exon	68376551	68376888	0	-	.	gene_id "ENSMUSG00000143161.1"; transcript_id "ENSMUST00000375080.1"; gene_type "lncRNA"; gene_name "ENSMUSG00000143161"; transcript_type "lncRNA"; transcript_name "ENSMUST00000375080"; exon_number 2; exon_id "ENSMUSE00001737928.1"; level 2; tag "TAGENE";
chr13	HAVANA	exon	68376551	68377038	0	-	.	gene_id "ENSMUSG00000143161.1"; transcript_id "ENSMUST00000375081.1"; gene_type "lncRNA"; gene_name "ENSMUSG00000143161"; transcript_type "lncRNA"; transcript_name "ENSMUST00000375081"; exon_number 2; exon_id "ENSMUSE00001737915.1"; level 2; tag "TAGENE";
chr13	HAVANA	exon	68376551	68377877	0	-	.	gene_id "ENSMUSG00000143161.1"; transcript_id "ENSMUST00000375082.1"; gene_type "lncRNA"; gene_name "ENSMUSG00000143161"; transcript_type "lncRNA"; transcript_name "ENSMUST00000375082"; exon_number 4; exon_id "ENSMUSE00001737941.1"; level 2; tag "TAGENE";
chr13	HAVANA	exon	68376551	68377877	0	-	.	gene_id "ENSMUSG00000143161.1"; transcript_id "ENSMUST00000375079.1"; gene_type "lncRNA"; gene_name "ENSMUSG00000143161"; transcript_type "lncRNA"; transcript_name "ENSMUST00000375079"; exon_number 2; exon_id "ENSMUSE00001737941.1"; level 2; tag "TAGENE";
chr13	HAVANA	exon	68376551	68377877	0	-	.	gene_id "ENSMUSG00000143161.1"; transcript_id "ENSMUST00000375078.1"; gene_type "lncRNA"; gene_name "ENSMUSG00000143161"; transcript_type "lncRNA"; transcript_name "ENSMUST00000375078"; exon_number 3; exon_id "ENSMUSE00001737941.1"; level 2; tag "TAGENE";
chr13	HAVANA	exon	68376551	68377877	0	-	.	gene_id "ENSMUSG00000143161.1"; transcript_id "ENSMUST00000375077.1"; gene_type "lncRNA"; gene_name "ENSMUSG00000143161"; transcript_type "lncRNA"; transcript_name "ENSMUST00000375077"; exon_number 4; exon_id "ENSMUSE00001737941.1"; level 2; tag "basic"; tag "TAGENE";
chr13	HAVANA	exon	68376551	68377877	0	-	.	gene_id "ENSMUSG00000143161.1"; transcript_id "ENSMUST00000375076.1"; gene_type "lncRNA"; gene_name "ENSMUSG00000143161"; transcript_type "lncRNA"; transcript_name "ENSMUST00000375076"; exon_number 4; exon_id "ENSMUSE00001737941.1"; level 2; tag "TAGENE";
chr13	HAVANA	exon	68376551	68377877	0	-	.	gene_id "ENSMUSG00000143161.1"; transcript_id "ENSMUST00000375075.1"; gene_type "lncRNA"; gene_name "ENSMUSG00000143161"; transcript_type "lncRNA"; transcript_name "ENSMUST00000375075"; exon_number 4; exon_id "ENSMUSE00001737941.1"; level 2; tag "TAGENE";
chr13	HAVANA	exon	68376551	68377877	0	-	.	gene_id "ENSMUSG00000143161.1"; transcript_id "ENSMUST00000375073.1"; gene_type "lncRNA"; gene_name "ENSMUSG00000143161"; transcript_type "lncRNA"; transcript_name "ENSMUST00000375073"; exon_number 4; exon_id "ENSMUSE00001737941.1"; level 2; tag "TAGENE";
chr13	HAVANA	transcript	68376551	68382745	0	-	.	gene_id "ENSMUSG00000143161.1"; transcript_id "ENSMUST00000375082.1"; gene_type "lncRNA"; gene_name "ENSMUSG00000143161"; transcript_type "lncRNA"; transcript_name "ENSMUST00000375082"; level 2; tag "TAGENE";
chr13	HAVANA	transcript	68376551	68382870	0	-	.	gene_id "ENSMUSG00000143161.1"; transcript_id "ENSMUST00000375081.1"; gene_type "lncRNA"; gene_name "ENSMUSG00000143161"; transcript_type "lncRNA"; transcript_name "ENSMUST00000375081"; level 2; tag "TAGENE";
chr13	HAVANA	transcript	68376551	68382886	0	-	.	gene_id "ENSMUSG00000143161.1"; transcript_id "ENSMUST00000375080.1"; gene_type "lncRNA"; gene_name "ENSMUSG00000143161"; transcript_type "lncRNA"; transcript_name "ENSMUST00000375080"; level 2; tag "TAGENE";
chr13	HAVANA	transcript	68376551	68382889	0	-	.	gene_id "ENSMUSG00000143161.1"; transcript_id "ENSMUST00000375079.1"; gene_type "lncRNA"; gene_name "ENSMUSG00000143161"; transcript_type "lncRNA"; transcript_name "ENSMUST00000375079"; level 2; tag "TAGENE";
chr13	HAVANA	transcript	68376551	68382894	0	-	.	gene_id "ENSMUSG00000143161.1"; transcript_id "ENSMUST00000375078.1"; gene_type "lncRNA"; gene_name "ENSMUSG00000143161"; transcript_type "lncRNA"; transcript_name "ENSMUST00000375078"; level 2; tag "TAGENE";
chr13	HAVANA	transcript	68376551	68382905	0	-	.	gene_id "ENSMUSG00000143161.1"; transcript_id "ENSMUST00000375077.1"; gene_type "lncRNA"; gene_name "ENSMUSG00000143161"; transcript_type "lncRNA"; transcript_name "ENSMUST00000375077"; level 2; tag "basic"; tag "TAGENE";
chr13	HAVANA	transcript	68376551	68382915	0	-	.	gene_id "ENSMUSG00000143161.1"; transcript_id "ENSMUST00000375076.1"; gene_type "lncRNA"; gene_name "ENSMUSG00000143161"; transcript_type "lncRNA"; transcript_name "ENSMUST00000375076"; level 2; tag "TAGENE";
chr13	HAVANA	transcript	68376551	68382918	0	-	.	gene_id "ENSMUSG00000143161.1"; transcript_id "ENSMUST00000375075.1"; gene_type "lncRNA"; gene_name "ENSMUSG00000143161"; transcript_type "lncRNA"; transcript_name "ENSMUST00000375075"; level 2; tag "TAGENE";
chr13	HAVANA	transcript	68376551	68382930	0	-	.	gene_id "ENSMUSG00000143161.1"; transcript_id "ENSMUST00000375073.1"; gene_type "lncRNA"; gene_name "ENSMUSG00000143161"; transcript_type "lncRNA"; transcript_name "ENSMUST00000375073"; level 2; tag "TAGENE";
chr13	HAVANA	exon	68376553	68377877	0	-	.	gene_id "ENSMUSG00000143161.1"; transcript_id "ENSMUST00000375083.1"; gene_type "lncRNA"; gene_name "ENSMUSG00000143161"; transcript_type "lncRNA"; transcript_name "ENSMUST00000375083"; exon_number 2; exon_id "ENSMUSE00001737913.1"; level 2; tag "basic"; tag "TAGENE";
chr13	HAVANA	transcript	68376553	68379574	0	-	.	gene_id "ENSMUSG00000143161.1"; transcript_id "ENSMUST00000375083.1"; gene_type "lncRNA"; gene_name "ENSMUSG00000143161"; transcript_type "lncRNA"; transcript_name "ENSMUST00000375083"; level 2; tag "basic"; tag "TAGENE";
chr13	HAVANA	exon	68378533	68378600	0	-	.	gene_id "ENSMUSG00000143161.1"; transcript_id "ENSMUST00000375069.1"; gene_type "lncRNA"; gene_name "ENSMUSG00000143161"; transcript_type "lncRNA"; transcript_name "ENSMUST00000375069"; exon_number 2; exon_id "ENSMUSE00001737927.1"; level 2; tag "basic"; tag "TAGENE";
chr13	HAVANA	exon	68378533	68378600	0	-	.	gene_id "ENSMUSG00000143161.1"; transcript_id "ENSMUST00000375074.1"; gene_type "lncRNA"; gene_name "ENSMUSG00000143161"; transcript_type "lncRNA"; transcript_name "ENSMUST00000375074"; exon_number 2; exon_id "ENSMUSE00001737927.1"; level 2; tag "TAGENE";
chr13	HAVANA	exon	68378533	68378600	0	-	.	gene_id "ENSMUSG00000143161.1"; transcript_id "ENSMUST00000375072.1"; gene_type "lncRNA"; gene_name "ENSMUSG00000143161"; transcript_type "lncRNA"; transcript_name "ENSMUST00000375072"; exon_number 2; exon_id "ENSMUSE00001737927.1"; level 2; tag "TAGENE";
chr13	HAVANA	exon	68378533	68378600	0	-	.	gene_id "ENSMUSG00000143161.1"; transcript_id "ENSMUST00000375071.1"; gene_type "lncRNA"; gene_name "ENSMUSG00000143161"; transcript_type "lncRNA"; transcript_name "ENSMUST00000375071"; exon_number 3; exon_id "ENSMUSE00001737927.1"; level 2; tag "TAGENE";
chr13	HAVANA	exon	68378533	68378600	0	-	.	gene_id "ENSMUSG00000143161.1"; transcript_id "ENSMUST00000375070.1"; gene_type "lncRNA"; gene_name "ENSMUSG00000143161"; transcript_type "lncRNA"; transcript_name "ENSMUST00000375070"; exon_number 3; exon_id "ENSMUSE00001737927.1"; level 2; tag "basic"; tag "TAGENE";
chr13	HAVANA	exon	68378533	68378600	0	-	.	gene_id "ENSMUSG00000143161.1"; transcript_id "ENSMUST00000375067.1"; gene_type "lncRNA"; gene_name "ENSMUSG00000143161"; transcript_type "lncRNA"; transcript_name "ENSMUST00000375067"; exon_number 2; exon_id "ENSMUSE00001737927.1"; level 2; tag "Ensembl_canonical"; tag "GENCODE_Primary"; tag "TAGENE";
chr13	HAVANA	exon	68378533	68378600	0	-	.	gene_id "ENSMUSG00000143161.1"; transcript_id "ENSMUST00000375068.1"; gene_type "lncRNA"; gene_name "ENSMUSG00000143161"; transcript_type "lncRNA"; transcript_name "ENSMUST00000375068"; exon_number 3; exon_id "ENSMUSE00001737927.1"; level 2; tag "basic"; tag "TAGENE";
chr13	HAVANA	exon	68378533	68378600	0	-	.	gene_id "ENSMUSG00000143161.1"; transcript_id "ENSMUST00000375082.1"; gene_type "lncRNA"; gene_name "ENSMUSG00000143161"; transcript_type "lncRNA"; transcript_name "ENSMUST00000375082"; exon_number 3; exon_id "ENSMUSE00001737927.1"; level 2; tag "TAGENE";
chr13	HAVANA	exon	68378533	68378600	0	-	.	gene_id "ENSMUSG00000143161.1"; transcript_id "ENSMUST00000375078.1"; gene_type "lncRNA"; gene_name "ENSMUSG00000143161"; transcript_type "lncRNA"; transcript_name "ENSMUST00000375078"; exon_number 2; exon_id "ENSMUSE00001737927.1"; level 2; tag "TAGENE";
chr13	HAVANA	exon	68378533	68378600	0	-	.	gene_id "ENSMUSG00000143161.1"; transcript_id "ENSMUST00000375077.1"; gene_type "lncRNA"; gene_name "ENSMUSG00000143161"; transcript_type "lncRNA"; transcript_name "ENSMUST00000375077"; exon_number 3; exon_id "ENSMUSE00001737927.1"; level 2; tag "basic"; tag "TAGENE";
chr13	HAVANA	exon	68378533	68378600	0	-	.	gene_id "ENSMUSG00000143161.1"; transcript_id "ENSMUST00000375076.1"; gene_type "lncRNA"; gene_name "ENSMUSG00000143161"; transcript_type "lncRNA"; transcript_name "ENSMUST00000375076"; exon_number 3; exon_id "ENSMUSE00001737927.1"; level 2; tag "TAGENE";
chr13	HAVANA	exon	68378533	68378600	0	-	.	gene_id "ENSMUSG00000143161.1"; transcript_id "ENSMUST00000375075.1"; gene_type "lncRNA"; gene_name "ENSMUSG00000143161"; transcript_type "lncRNA"; transcript_name "ENSMUST00000375075"; exon_number 3; exon_id "ENSMUSE00001737927.1"; level 2; tag "TAGENE";
chr13	HAVANA	exon	68378533	68378600	0	-	.	gene_id "ENSMUSG00000143161.1"; transcript_id "ENSMUST00000375073.1"; gene_type "lncRNA"; gene_name "ENSMUSG00000143161"; transcript_type "lncRNA"; transcript_name "ENSMUST00000375073"; exon_number 3; exon_id "ENSMUSE00001737927.1"; level 2; tag "TAGENE";
chr13	HAVANA	exon	68378533	68379574	0	-	.	gene_id "ENSMUSG00000143161.1"; transcript_id "ENSMUST00000375083.1"; gene_type "lncRNA"; gene_name "ENSMUSG00000143161"; transcript_type "lncRNA"; transcript_name "ENSMUST00000375083"; exon_number 1; exon_id "ENSMUSE00001737917.1"; level 2; tag "basic"; tag "TAGENE";
chr13	HAVANA	exon	68379828	68379963	0	-	.	gene_id "ENSMUSG00000143161.1"; transcript_id "ENSMUST00000375075.1"; gene_type "lncRNA"; gene_name "ENSMUSG00000143161"; transcript_type "lncRNA"; transcript_name "ENSMUST00000375075"; exon_number 2; exon_id "ENSMUSE00001737938.1"; level 2; tag "TAGENE";
chr13	HAVANA	exon	68379828	68380074	0	-	.	gene_id "ENSMUSG00000143161.1"; transcript_id "ENSMUST00000375076.1"; gene_type "lncRNA"; gene_name "ENSMUSG00000143161"; transcript_type "lncRNA"; transcript_name "ENSMUST00000375076"; exon_number 2; exon_id "ENSMUSE00001737919.1"; level 2; tag "TAGENE";
chr13	HAVANA	exon	68379828	68380164	0	-	.	gene_id "ENSMUSG00000143161.1"; transcript_id "ENSMUST00000375071.1"; gene_type "lncRNA"; gene_name "ENSMUSG00000143161"; transcript_type "lncRNA"; transcript_name "ENSMUST00000375071"; exon_number 2; exon_id "ENSMUSE00001737933.1"; level 2; tag "TAGENE";
chr13	HAVANA	exon	68379828	68380164	0	-	.	gene_id "ENSMUSG00000143161.1"; transcript_id "ENSMUST00000375068.1"; gene_type "lncRNA"; gene_name "ENSMUSG00000143161"; transcript_type "lncRNA"; transcript_name "ENSMUST00000375068"; exon_number 2; exon_id "ENSMUSE00001737933.1"; level 2; tag "basic"; tag "TAGENE";
chr13	HAVANA	exon	68379828	68380164	0	-	.	gene_id "ENSMUSG00000143161.1"; transcript_id "ENSMUST00000375073.1"; gene_type "lncRNA"; gene_name "ENSMUSG00000143161"; transcript_type "lncRNA"; transcript_name "ENSMUST00000375073"; exon_number 2; exon_id "ENSMUSE00001737933.1"; level 2; tag "TAGENE";
chr13	HAVANA	exon	68379828	68380216	0	-	.	gene_id "ENSMUSG00000143161.1"; transcript_id "ENSMUST00000375070.1"; gene_type "lncRNA"; gene_name "ENSMUSG00000143161"; transcript_type "lncRNA"; transcript_name "ENSMUST00000375070"; exon_number 2; exon_id "ENSMUSE00001737937.1"; level 2; tag "basic"; tag "TAGENE";
chr13	HAVANA	exon	68379828	68380216	0	-	.	gene_id "ENSMUSG00000143161.1"; transcript_id "ENSMUST00000375082.1"; gene_type "lncRNA"; gene_name "ENSMUSG00000143161"; transcript_type "lncRNA"; transcript_name "ENSMUST00000375082"; exon_number 2; exon_id "ENSMUSE00001737937.1"; level 2; tag "TAGENE";
chr13	HAVANA	exon	68379828	68381643	0	-	.	gene_id "ENSMUSG00000143161.1"; transcript_id "ENSMUST00000375077.1"; gene_type "lncRNA"; gene_name "ENSMUSG00000143161"; transcript_type "lncRNA"; transcript_name "ENSMUST00000375077"; exon_number 2; exon_id "ENSMUSE00001737923.1"; level 2; tag "basic"; tag "TAGENE";
chr13	HAVANA	exon	68379828	68382894	0	-	.	gene_id "ENSMUSG00000143161.1"; transcript_id "ENSMUST00000375078.1"; gene_type "lncRNA"; gene_name "ENSMUSG00000143161"; transcript_type "lncRNA"; transcript_name "ENSMUST00000375078"; exon_number 1; exon_id "ENSMUSE00001737925.1"; level 2; tag "TAGENE";
chr13	HAVANA	exon	68380965	68381643	0	-	.	gene_id "ENSMUSG00000143161.1"; transcript_id "ENSMUST00000375084.1"; gene_type "lncRNA"; gene_name "ENSMUSG00000143161"; transcript_type "lncRNA"; transcript_name "ENSMUST00000375084"; exon_number 2; exon_id "ENSMUSE00001737940.1"; level 2; tag "TAGENE";
chr13	HAVANA	transcript	68380965	68382915	0	-	.	gene_id "ENSMUSG00000143161.1"; transcript_id "ENSMUST00000375084.1"; gene_type "lncRNA"; gene_name "ENSMUSG00000143161"; transcript_type "lncRNA"; transcript_name "ENSMUST00000375084"; level 2; tag "TAGENE";
chr13	HAVANA	exon	68381140	68381643	0	-	.	gene_id "ENSMUSG00000143161.1"; transcript_id "ENSMUST00000375085.1"; gene_type "lncRNA"; gene_name "ENSMUSG00000143161"; transcript_type "lncRNA"; transcript_name "ENSMUST00000375085"; exon_number 2; exon_id "ENSMUSE00001737912.1"; level 2; tag "TAGENE";
chr13	HAVANA	transcript	68381140	68382924	0	-	.	gene_id "ENSMUSG00000143161.1"; transcript_id "ENSMUST00000375085.1"; gene_type "lncRNA"; gene_name "ENSMUSG00000143161"; transcript_type "lncRNA"; transcript_name "ENSMUST00000375085"; level 2; tag "TAGENE";
chr13	HAVANA	exon	68382156	68382745	0	-	.	gene_id "ENSMUSG00000143161.1"; transcript_id "ENSMUST00000375082.1"; gene_type "lncRNA"; gene_name "ENSMUSG00000143161"; transcript_type "lncRNA"; transcript_name "ENSMUST00000375082"; exon_number 1; exon_id "ENSMUSE00001737909.1"; level 2; tag "TAGENE";
chr13	HAVANA	exon	68382156	68382924	0	-	.	gene_id "ENSMUSG00000143161.1"; transcript_id "ENSMUST00000375085.1"; gene_type "lncRNA"; gene_name "ENSMUSG00000143161"; transcript_type "lncRNA"; transcript_name "ENSMUST00000375085"; exon_number 1; exon_id "ENSMUSE00001737929.1"; level 2; tag "TAGENE";
chr13	HAVANA	exon	68382156	68382927	0	-	.	gene_id "ENSMUSG00000143161.1"; transcript_id "ENSMUST00000375072.1"; gene_type "lncRNA"; gene_name "ENSMUSG00000143161"; transcript_type "lncRNA"; transcript_name "ENSMUST00000375072"; exon_number 1; exon_id "ENSMUSE00001737911.1"; level 2; tag "TAGENE";
chr13	HAVANA	exon	68382156	68382930	0	-	.	gene_id "ENSMUSG00000143161.1"; transcript_id "ENSMUST00000375073.1"; gene_type "lncRNA"; gene_name "ENSMUSG00000143161"; transcript_type "lncRNA"; transcript_name "ENSMUST00000375073"; exon_number 1; exon_id "ENSMUSE00001737910.1"; level 2; tag "TAGENE";
chr13	HAVANA	exon	68382771	68382870	0	-	.	gene_id "ENSMUSG00000143161.1"; transcript_id "ENSMUST00000375081.1"; gene_type "lncRNA"; gene_name "ENSMUSG00000143161"; transcript_type "lncRNA"; transcript_name "ENSMUST00000375081"; exon_number 1; exon_id "ENSMUSE00001737926.1"; level 2; tag "TAGENE";
chr13	HAVANA	exon	68382771	68382886	0	-	.	gene_id "ENSMUSG00000143161.1"; transcript_id "ENSMUST00000375080.1"; gene_type "lncRNA"; gene_name "ENSMUSG00000143161"; transcript_type "lncRNA"; transcript_name "ENSMUST00000375080"; exon_number 1; exon_id "ENSMUSE00001737931.1"; level 2; tag "TAGENE";
chr13	HAVANA	exon	68382771	68382889	0	-	.	gene_id "ENSMUSG00000143161.1"; transcript_id "ENSMUST00000375079.1"; gene_type "lncRNA"; gene_name "ENSMUSG00000143161"; transcript_type "lncRNA"; transcript_name "ENSMUST00000375079"; exon_number 1; exon_id "ENSMUSE00001737922.1"; level 2; tag "TAGENE";
chr13	HAVANA	exon	68382771	68382905	0	-	.	gene_id "ENSMUSG00000143161.1"; transcript_id "ENSMUST00000375077.1"; gene_type "lncRNA"; gene_name "ENSMUSG00000143161"; transcript_type "lncRNA"; transcript_name "ENSMUST00000375077"; exon_number 1; exon_id "ENSMUSE00001737914.1"; level 2; tag "basic"; tag "TAGENE";
chr13	HAVANA	exon	68382771	68382915	0	-	.	gene_id "ENSMUSG00000143161.1"; transcript_id "ENSMUST00000375076.1"; gene_type "lncRNA"; gene_name "ENSMUSG00000143161"; transcript_type "lncRNA"; transcript_name "ENSMUST00000375076"; exon_number 1; exon_id "ENSMUSE00001737934.1"; level 2; tag "TAGENE";
chr13	HAVANA	exon	68382771	68382915	0	-	.	gene_id "ENSMUSG00000143161.1"; transcript_id "ENSMUST00000375084.1"; gene_type "lncRNA"; gene_name "ENSMUSG00000143161"; transcript_type "lncRNA"; transcript_name "ENSMUST00000375084"; exon_number 1; exon_id "ENSMUSE00001737934.1"; level 2; tag "TAGENE";
chr13	HAVANA	exon	68382771	68382918	0	-	.	gene_id "ENSMUSG00000143161.1"; transcript_id "ENSMUST00000375075.1"; gene_type "lncRNA"; gene_name "ENSMUSG00000143161"; transcript_type "lncRNA"; transcript_name "ENSMUST00000375075"; exon_number 1; exon_id "ENSMUSE00001737920.1"; level 2; tag "TAGENE";
chr13	HAVANA	exon	68382771	68382922	0	-	.	gene_id "ENSMUSG00000143161.1"; transcript_id "ENSMUST00000375074.1"; gene_type "lncRNA"; gene_name "ENSMUSG00000143161"; transcript_type "lncRNA"; transcript_name "ENSMUST00000375074"; exon_number 1; exon_id "ENSMUSE00001737932.1"; level 2; tag "TAGENE";
chr13	HAVANA	exon	68382771	68382932	0	-	.	gene_id "ENSMUSG00000143161.1"; transcript_id "ENSMUST00000375071.1"; gene_type "lncRNA"; gene_name "ENSMUSG00000143161"; transcript_type "lncRNA"; transcript_name "ENSMUST00000375071"; exon_number 1; exon_id "ENSMUSE00001737924.1"; level 2; tag "TAGENE";
chr13	HAVANA	exon	68382771	68382952	0	-	.	gene_id "ENSMUSG00000143161.1"; transcript_id "ENSMUST00000375070.1"; gene_type "lncRNA"; gene_name "ENSMUSG00000143161"; transcript_type "lncRNA"; transcript_name "ENSMUST00000375070"; exon_number 1; exon_id "ENSMUSE00001737939.1"; level 2; tag "basic"; tag "TAGENE";
chr13	HAVANA	exon	68382771	68383048	0	-	.	gene_id "ENSMUSG00000143161.1"; transcript_id "ENSMUST00000375069.1"; gene_type "lncRNA"; gene_name "ENSMUSG00000143161"; transcript_type "lncRNA"; transcript_name "ENSMUST00000375069"; exon_number 1; exon_id "ENSMUSE00001737918.1"; level 2; tag "basic"; tag "TAGENE";
chr13	HAVANA	exon	68384116	68384276	0	-	.	gene_id "ENSMUSG00000143161.1"; transcript_id "ENSMUST00000375068.1"; gene_type "lncRNA"; gene_name "ENSMUSG00000143161"; transcript_type "lncRNA"; transcript_name "ENSMUST00000375068"; exon_number 1; exon_id "ENSMUSE00001737916.1"; level 2; tag "basic"; tag "TAGENE";
chr13	HAVANA	exon	68384116	68384306	0	-	.	gene_id "ENSMUSG00000143161.1"; transcript_id "ENSMUST00000375067.1"; gene_type "lncRNA"; gene_name "ENSMUSG00000143161"; transcript_type "lncRNA"; transcript_name "ENSMUST00000375067"; exon_number 1; exon_id "ENSMUSE00001737936.1"; level 2; tag "Ensembl_canonical"; tag "GENCODE_Primary"; tag "TAGENE";
chr13	sragcm37_es	exon	68432183	68433842	0.0158810248020253	-	.	gene_id "sragcm37_gene_62379"; transcript_id "sragcm37_gene_62379_tx_1"; exon_id "chr13_68432183_68433842_-"; exonnum "2"; txlen "1776";
chr13	sragcm37_es	exon	68432183	68433842	0.00419784450153094	-	.	gene_id "sragcm37_gene_62379"; transcript_id "sragcm37_gene_62379_tx_2"; exon_id "chr13_68432183_68433842_-"; exonnum "3"; txlen "1885";
chr13	sragcm37_mid	exon	68440377	68440485	0.00419784450153094	-	.	gene_id "sragcm37_gene_62379"; transcript_id "sragcm37_gene_62379_tx_2"; exon_id "chr13_68440377_68440485_-"; exonnum "2"; txlen "1885";
chr13	sragcm37_ss	exon	68441058	68441173	0.0158810248020253	-	.	gene_id "sragcm37_gene_62379"; transcript_id "sragcm37_gene_62379_tx_1"; exon_id "chr13_68441058_68441173_-"; exonnum "1"; txlen "1776";
chr13	sragcm37_ss	exon	68441058	68441173	0.00419784450153094	-	.	gene_id "sragcm37_gene_62379"; transcript_id "sragcm37_gene_62379_tx_2"; exon_id "chr13_68441058_68441173_-"; exonnum "1"; txlen "1885";
chr13	HAVANA	exon	68501483	68502885	0	-	.	gene_id "ENSMUSG00000113050.2"; transcript_id "ENSMUST00000221830.2"; gene_type "lncRNA"; gene_name "Gm8016"; transcript_type "lncRNA"; transcript_name "Gm8016-201"; exon_number 3; exon_id "ENSMUSE00001416271.2"; level 2; transcript_support_level "1"; mgi_id "MGI:3645625"; tag "basic"; tag "Ensembl_canonical"; tag "GENCODE_Primary"; havana_gene "OTTMUSG00000067114.1"; havana_transcript "OTTMUST00000162616.1";
chr13	HAVANA	gene	68501483	68504944	0	-	.	gene_id "ENSMUSG00000113050.2"; gene_type "lncRNA"; gene_name "Gm8016"; level 2; mgi_id "MGI:3645625"; havana_gene "OTTMUSG00000067114.1";
chr13	HAVANA	transcript	68501483	68504944	0	-	.	gene_id "ENSMUSG00000113050.2"; transcript_id "ENSMUST00000221830.2"; gene_type "lncRNA"; gene_name "Gm8016"; transcript_type "lncRNA"; transcript_name "Gm8016-201"; level 2; transcript_support_level "1"; mgi_id "MGI:3645625"; tag "basic"; tag "Ensembl_canonical"; tag "GENCODE_Primary"; havana_gene "OTTMUSG00000067114.1"; havana_transcript "OTTMUST00000162616.1";
chr13	HAVANA	exon	68503543	68503610	0	-	.	gene_id "ENSMUSG00000113050.2"; transcript_id "ENSMUST00000221830.2"; gene_type "lncRNA"; gene_name "Gm8016"; transcript_type "lncRNA"; transcript_name "Gm8016-201"; exon_number 2; exon_id "ENSMUSE00001418166.2"; level 2; transcript_support_level "1"; mgi_id "MGI:3645625"; tag "basic"; tag "Ensembl_canonical"; tag "GENCODE_Primary"; havana_gene "OTTMUSG00000067114.1"; havana_transcript "OTTMUST00000162616.1";
chr13	HAVANA	exon	68504841	68504944	0	-	.	gene_id "ENSMUSG00000113050.2"; transcript_id "ENSMUST00000221830.2"; gene_type "lncRNA"; gene_name "Gm8016"; transcript_type "lncRNA"; transcript_name "Gm8016-201"; exon_number 1; exon_id "ENSMUSE00001415900.2"; level 2; transcript_support_level "1"; mgi_id "MGI:3645625"; tag "basic"; tag "Ensembl_canonical"; tag "GENCODE_Primary"; havana_gene "OTTMUSG00000067114.1"; havana_transcript "OTTMUST00000162616.1";
chr13	sragcm37_es	exon	68592345	68592962	0.37003474454285	-	.	gene_id "sragcm37_gene_44371"; transcript_id "sragcm37_gene_44371_tx_1"; exon_id "chr13_68592345_68592962_-"; exonnum "2"; txlen "804";
chr13	sragcm37_es	exon	68592345	68592962	0.284929787285849	-	.	gene_id "sragcm37_gene_44371"; transcript_id "sragcm37_gene_44371_tx_2"; exon_id "chr13_68592345_68592962_-"; exonnum "2"; txlen "689";
chr13	sragcm37_ss	exon	68598239	68598309	0.284929787285849	-	.	gene_id "sragcm37_gene_44371"; transcript_id "sragcm37_gene_44371_tx_2"; exon_id "chr13_68598239_68598309_-"; exonnum "1"; txlen "689";
chr13	sragcm37_ss	exon	68599564	68599749	0.37003474454285	-	.	gene_id "sragcm37_gene_44371"; transcript_id "sragcm37_gene_44371_tx_1"; exon_id "chr13_68599564_68599749_-"; exonnum "1"; txlen "804";
chr13	HAVANA	gene	68617799	68617951	0	-	.	gene_id "ENSMUSG00000113382.2"; gene_type "unprocessed_pseudogene"; gene_name "Gm48429"; level 2; mgi_id "MGI:6097930"; havana_gene "OTTMUSG00000067115.1";
chr13	HAVANA	transcript	68617799	68617951	0	-	.	gene_id "ENSMUSG00000113382.2"; transcript_id "ENSMUST00000221113.2"; gene_type "unprocessed_pseudogene"; gene_name "Gm48429"; transcript_type "unprocessed_pseudogene"; transcript_name "Gm48429-201"; level 2; transcript_support_level "NA"; mgi_id "MGI:6097930"; ont "PGO:0000005"; tag "basic"; tag "Ensembl_canonical"; tag "GENCODE_Primary"; havana_gene "OTTMUSG00000067115.1"; havana_transcript "OTTMUST00000162617.1";
chr13	HAVANA	exon	68617799	68617951	0	-	.	gene_id "ENSMUSG00000113382.2"; transcript_id "ENSMUST00000221113.2"; gene_type "unprocessed_pseudogene"; gene_name "Gm48429"; transcript_type "unprocessed_pseudogene"; transcript_name "Gm48429-201"; exon_number 1; exon_id "ENSMUSE00001418955.2"; level 2; transcript_support_level "NA"; mgi_id "MGI:6097930"; ont "PGO:0000005"; tag "basic"; tag "Ensembl_canonical"; tag "GENCODE_Primary"; havana_gene "OTTMUSG00000067115.1"; havana_transcript "OTTMUST00000162617.1";
chr13	HAVANA	exon	68637117	68637450	0	-	.	gene_id "ENSMUSG00000113394.2"; transcript_id "ENSMUST00000221886.2"; gene_type "lncRNA"; gene_name "Gm48436"; transcript_type "lncRNA"; transcript_name "Gm48436-201"; exon_number 3; exon_id "ENSMUSE00001417588.2"; level 2; transcript_support_level "2"; mgi_id "MGI:6097940"; tag "basic"; tag "Ensembl_canonical"; tag "GENCODE_Primary"; havana_gene "OTTMUSG00000067116.1"; havana_transcript "OTTMUST00000162618.1";
chr13	HAVANA	gene	68637117	68639508	0	-	.	gene_id "ENSMUSG00000113394.2"; gene_type "lncRNA"; gene_name "Gm48436"; level 2; mgi_id "MGI:6097940"; havana_gene "OTTMUSG00000067116.1";
chr13	HAVANA	transcript	68637117	68639508	0	-	.	gene_id "ENSMUSG00000113394.2"; transcript_id "ENSMUST00000221886.2"; gene_type "lncRNA"; gene_name "Gm48436"; transcript_type "lncRNA"; transcript_name "Gm48436-201"; level 2; transcript_support_level "2"; mgi_id "MGI:6097940"; tag "basic"; tag "Ensembl_canonical"; tag "GENCODE_Primary"; havana_gene "OTTMUSG00000067116.1"; havana_transcript "OTTMUST00000162618.1";
chr13	HAVANA	exon	68638110	68638177	0	-	.	gene_id "ENSMUSG00000113394.2"; transcript_id "ENSMUST00000221886.2"; gene_type "lncRNA"; gene_name "Gm48436"; transcript_type "lncRNA"; transcript_name "Gm48436-201"; exon_number 2; exon_id "ENSMUSE00001418296.2"; level 2; transcript_support_level "2"; mgi_id "MGI:6097940"; tag "basic"; tag "Ensembl_canonical"; tag "GENCODE_Primary"; havana_gene "OTTMUSG00000067116.1"; havana_transcript "OTTMUST00000162618.1";
chr13	HAVANA	exon	68639407	68639508	0	-	.	gene_id "ENSMUSG00000113394.2"; transcript_id "ENSMUST00000221886.2"; gene_type "lncRNA"; gene_name "Gm48436"; transcript_type "lncRNA"; transcript_name "Gm48436-201"; exon_number 1; exon_id "ENSMUSE00001415407.2"; level 2; transcript_support_level "2"; mgi_id "MGI:6097940"; tag "basic"; tag "Ensembl_canonical"; tag "GENCODE_Primary"; havana_gene "OTTMUSG00000067116.1"; havana_transcript "OTTMUST00000162618.1";
chr13	sragcm37_es	exon	68672071	68672479	1.27035719730109	-	.	gene_id "sragcm37_gene_50337"; transcript_id "sragcm37_gene_50337_tx_1"; exon_id "chr13_68672071_68672479_-"; exonnum "2"; txlen "568";
chr13	sragcm37_es	exon	68672071	68672479	1.24047319476401	-	.	gene_id "sragcm37_gene_50337"; transcript_id "sragcm37_gene_50337_tx_2"; exon_id "chr13_68672071_68672479_-"; exonnum "2"; txlen "676";
chr13	sragcm37_es	exon	68672071	68672479	0.0369183129385374	-	.	gene_id "sragcm37_gene_50337"; transcript_id "sragcm37_gene_50337_tx_3"; exon_id "chr13_68672071_68672479_-"; exonnum "3"; txlen "825";
chr13	sragcm37_mid	exon	68673469	68673617	0.0369183129385374	-	.	gene_id "sragcm37_gene_50337"; transcript_id "sragcm37_gene_50337_tx_3"; exon_id "chr13_68673469_68673617_-"; exonnum "2"; txlen "825";
chr13	sragcm37_ss	exon	68674685	68674951	1.24047319476401	-	.	gene_id "sragcm37_gene_50337"; transcript_id "sragcm37_gene_50337_tx_2"; exon_id "chr13_68674685_68674951_-"; exonnum "1"; txlen "676";
chr13	sragcm37_ss	exon	68674685	68674951	0.0369183129385374	-	.	gene_id "sragcm37_gene_50337"; transcript_id "sragcm37_gene_50337_tx_3"; exon_id "chr13_68674685_68674951_-"; exonnum "1"; txlen "825";
chr13	sragcm37_mid	exon	68674760	68674918	1.27035719730109	-	.	gene_id "sragcm37_gene_50337"; transcript_id "sragcm37_gene_50337_tx_1"; exon_id "chr13_68674760_68674918_-"; exonnum "1"; txlen "568";
chr13	sragcm37_es	exon	68683667	68684707	0.0397253453636116	-	.	gene_id "sragcm37_gene_49657"; transcript_id "sragcm37_gene_49657_tx_1"; exon_id "chr13_68683667_68684707_-"; exonnum "2"; txlen "1175";
chr13	sragcm37_ss	exon	68689762	68689895	0.0397253453636116	-	.	gene_id "sragcm37_gene_49657"; transcript_id "sragcm37_gene_49657_tx_1"; exon_id "chr13_68689762_68689895_-"; exonnum "1"; txlen "1175";
chr13	HAVANA	UTR	68708899	68710409	0	-	.	gene_id "ENSMUSG00000034617.8"; transcript_id "ENSMUST00000045827.5"; gene_type "protein_coding"; gene_name "Mtrr"; transcript_type "protein_coding"; transcript_name "Mtrr-201"; exon_number 15; exon_id "ENSMUSE00000368641.5"; level 2; protein_id "ENSMUSP00000039810.5"; transcript_support_level "1"; mgi_id "MGI:1891037"; tag "basic"; tag "appris_principal_1"; tag "CCDS"; ccdsid "CCDS26620.1"; havana_gene "OTTMUSG00000067117.1"; havana_transcript "OTTMUST00000162619.1";
chr13	HAVANA	exon	68708899	68710551	0	-	.	gene_id "ENSMUSG00000034617.8"; transcript_id "ENSMUST00000045827.5"; gene_type "protein_coding"; gene_name "Mtrr"; transcript_type "protein_coding"; transcript_name "Mtrr-201"; exon_number 15; exon_id "ENSMUSE00000368641.5"; level 2; protein_id "ENSMUSP00000039810.5"; transcript_support_level "1"; mgi_id "MGI:1891037"; tag "basic"; tag "appris_principal_1"; tag "CCDS"; ccdsid "CCDS26620.1"; havana_gene "OTTMUSG00000067117.1"; havana_transcript "OTTMUST00000162619.1";
chr13	HAVANA	transcript	68708899	68730240	0	-	.	gene_id "ENSMUSG00000034617.8"; transcript_id "ENSMUST00000045827.5"; gene_type "protein_coding"; gene_name "Mtrr"; transcript_type "protein_coding"; transcript_name "Mtrr-201"; level 2; protein_id "ENSMUSP00000039810.5"; transcript_support_level "1"; mgi_id "MGI:1891037"; tag "basic"; tag "appris_principal_1"; tag "CCDS"; ccdsid "CCDS26620.1"; havana_gene "OTTMUSG00000067117.1"; havana_transcript "OTTMUST00000162619.1";
chr13	HAVANA	gene	68708899	68730268	0	-	.	gene_id "ENSMUSG00000034617.8"; gene_type "protein_coding"; gene_name "Mtrr"; level 2; mgi_id "MGI:1891037"; havana_gene "OTTMUSG00000067117.1";
chr13	HAVANA	UTR	68709482	68710409	0	-	.	gene_id "ENSMUSG00000034617.8"; transcript_id "ENSMUST00000223398.2"; gene_type "protein_coding"; gene_name "Mtrr"; transcript_type "protein_coding"; transcript_name "Mtrr-209"; exon_number 15; exon_id "ENSMUSE00001414253.2"; level 2; protein_id "ENSMUSP00000152387.2"; transcript_support_level "1"; mgi_id "MGI:1891037"; tag "alternative_5_UTR"; tag "basic"; tag "Ensembl_canonical"; tag "GENCODE_Primary"; tag "appris_principal_1"; tag "CCDS"; ccdsid "CCDS26620.1"; havana_gene "OTTMUSG00000067117.1"; havana_transcript "OTTMUST00000162632.1";
chr13	HAVANA	exon	68709482	68710551	0	-	.	gene_id "ENSMUSG00000034617.8"; transcript_id "ENSMUST00000223398.2"; gene_type "protein_coding"; gene_name "Mtrr"; transcript_type "protein_coding"; transcript_name "Mtrr-209"; exon_number 15; exon_id "ENSMUSE00001414253.2"; level 2; protein_id "ENSMUSP00000152387.2"; transcript_support_level "1"; mgi_id "MGI:1891037"; tag "alternative_5_UTR"; tag "basic"; tag "Ensembl_canonical"; tag "GENCODE_Primary"; tag "appris_principal_1"; tag "CCDS"; ccdsid "CCDS26620.1"; havana_gene "OTTMUSG00000067117.1"; havana_transcript "OTTMUST00000162632.1";
chr13	HAVANA	exon	68709482	68710551	0	-	.	gene_id "ENSMUSG00000034617.8"; transcript_id "ENSMUST00000223101.2"; gene_type "protein_coding"; gene_name "Mtrr"; transcript_type "nonsense_mediated_decay"; transcript_name "Mtrr-208"; exon_number 14; exon_id "ENSMUSE00001417044.2"; level 2; protein_id "ENSMUSP00000152884.2"; transcript_support_level "1"; mgi_id "MGI:1891037"; havana_gene "OTTMUSG00000067117.1"; havana_transcript "OTTMUST00000162633.1";
chr13	HAVANA	UTR	68709482	68710551	0	-	.	gene_id "ENSMUSG00000034617.8"; transcript_id "ENSMUST00000223101.2"; gene_type "protein_coding"; gene_name "Mtrr"; transcript_type "nonsense_mediated_decay"; transcript_name "Mtrr-208"; exon_number 14; exon_id "ENSMUSE00001417044.2"; level 2; protein_id "ENSMUSP00000152884.2"; transcript_support_level "1"; mgi_id "MGI:1891037"; havana_gene "OTTMUSG00000067117.1"; havana_transcript "OTTMUST00000162633.1";
chr13	ENSEMBL_gcm37	exon	68709482	68710551	0.124819891138082	-	.	gene_id "ENSMUSG00000034617.8"; transcript_id "ENSMUSG00000034617.8_tx_6"; exon_id "chr13_68709482_68710551_-"; exonnum "16"; txlen "3207";
chr13	ENSEMBL_gcm37	exon	68709482	68710551	0.124819891138082	-	.	gene_id "ENSMUSG00000034617.8"; transcript_id "ENSMUSG00000034617.8_tx_7"; exon_id "chr13_68709482_68710551_-"; exonnum "16"; txlen "3450";
chr13	HAVANA	transcript	68709482	68730223	0	-	.	gene_id "ENSMUSG00000034617.8"; transcript_id "ENSMUST00000223398.2"; gene_type "protein_coding"; gene_name "Mtrr"; transcript_type "protein_coding"; transcript_name "Mtrr-209"; level 2; protein_id "ENSMUSP00000152387.2"; transcript_support_level "1"; mgi_id "MGI:1891037"; tag "alternative_5_UTR"; tag "basic"; tag "Ensembl_canonical"; tag "GENCODE_Primary"; tag "appris_principal_1"; tag "CCDS"; ccdsid "CCDS26620.1"; havana_gene "OTTMUSG00000067117.1"; havana_transcript "OTTMUST00000162632.1";
chr13	HAVANA	transcript	68709482	68730232	0	-	.	gene_id "ENSMUSG00000034617.8"; transcript_id "ENSMUST00000223101.2"; gene_type "protein_coding"; gene_name "Mtrr"; transcript_type "nonsense_mediated_decay"; transcript_name "Mtrr-208"; level 2; protein_id "ENSMUSP00000152884.2"; transcript_support_level "1"; mgi_id "MGI:1891037"; havana_gene "OTTMUSG00000067117.1"; havana_transcript "OTTMUST00000162633.1";
chr13	HAVANA	stop_codon	68710407	68710409	0	-	0	gene_id "ENSMUSG00000034617.8"; transcript_id "ENSMUST00000045827.5"; gene_type "protein_coding"; gene_name "Mtrr"; transcript_type "protein_coding"; transcript_name "Mtrr-201"; exon_number 15; exon_id "ENSMUSE00000368641.5"; level 2; protein_id "ENSMUSP00000039810.5"; transcript_support_level "1"; mgi_id "MGI:1891037"; tag "basic"; tag "appris_principal_1"; tag "CCDS"; ccdsid "CCDS26620.1"; havana_gene "OTTMUSG00000067117.1"; havana_transcript "OTTMUST00000162619.1";
chr13	HAVANA	stop_codon	68710407	68710409	0	-	0	gene_id "ENSMUSG00000034617.8"; transcript_id "ENSMUST00000223398.2"; gene_type "protein_coding"; gene_name "Mtrr"; transcript_type "protein_coding"; transcript_name "Mtrr-209"; exon_number 15; exon_id "ENSMUSE00001414253.2"; level 2; protein_id "ENSMUSP00000152387.2"; transcript_support_level "1"; mgi_id "MGI:1891037"; tag "alternative_5_UTR"; tag "basic"; tag "Ensembl_canonical"; tag "GENCODE_Primary"; tag "appris_principal_1"; tag "CCDS"; ccdsid "CCDS26620.1"; havana_gene "OTTMUSG00000067117.1"; havana_transcript "OTTMUST00000162632.1";
chr13	HAVANA	CDS	68710410	68710551	0	-	1	gene_id "ENSMUSG00000034617.8"; transcript_id "ENSMUST00000045827.5"; gene_type "protein_coding"; gene_name "Mtrr"; transcript_type "protein_coding"; transcript_name "Mtrr-201"; exon_number 15; exon_id "ENSMUSE00000368641.5"; level 2; protein_id "ENSMUSP00000039810.5"; transcript_support_level "1"; mgi_id "MGI:1891037"; tag "basic"; tag "appris_principal_1"; tag "CCDS"; ccdsid "CCDS26620.1"; havana_gene "OTTMUSG00000067117.1"; havana_transcript "OTTMUST00000162619.1";
chr13	HAVANA	CDS	68710410	68710551	0	-	1	gene_id "ENSMUSG00000034617.8"; transcript_id "ENSMUST00000223398.2"; gene_type "protein_coding"; gene_name "Mtrr"; transcript_type "protein_coding"; transcript_name "Mtrr-209"; exon_number 15; exon_id "ENSMUSE00001414253.2"; level 2; protein_id "ENSMUSP00000152387.2"; transcript_support_level "1"; mgi_id "MGI:1891037"; tag "alternative_5_UTR"; tag "basic"; tag "Ensembl_canonical"; tag "GENCODE_Primary"; tag "appris_principal_1"; tag "CCDS"; ccdsid "CCDS26620.1"; havana_gene "OTTMUSG00000067117.1"; havana_transcript "OTTMUST00000162632.1";
chr13	HAVANA	UTR	68712268	68712413	0	-	.	gene_id "ENSMUSG00000034617.8"; transcript_id "ENSMUST00000220544.2"; gene_type "protein_coding"; gene_name "Mtrr"; transcript_type "protein_coding"; transcript_name "Mtrr-202"; exon_number 4; exon_id "ENSMUSE00001414005.2"; level 2; protein_id "ENSMUSP00000152659.2"; transcript_support_level "3"; mgi_id "MGI:1891037"; tag "mRNA_start_NF"; tag "cds_start_NF"; havana_gene "OTTMUSG00000067117.1"; havana_transcript "OTTMUST00000162634.1";
chr13	HAVANA	exon	68712268	68712621	0	-	.	gene_id "ENSMUSG00000034617.8"; transcript_id "ENSMUST00000220544.2"; gene_type "protein_coding"; gene_name "Mtrr"; transcript_type "protein_coding"; transcript_name "Mtrr-202"; exon_number 4; exon_id "ENSMUSE00001414005.2"; level 2; protein_id "ENSMUSP00000152659.2"; transcript_support_level "3"; mgi_id "MGI:1891037"; tag "mRNA_start_NF"; tag "cds_start_NF"; havana_gene "OTTMUSG00000067117.1"; havana_transcript "OTTMUST00000162634.1";
chr13	HAVANA	transcript	68712268	68714335	0	-	.	gene_id "ENSMUSG00000034617.8"; transcript_id "ENSMUST00000220544.2"; gene_type "protein_coding"; gene_name "Mtrr"; transcript_type "protein_coding"; transcript_name "Mtrr-202"; level 2; protein_id "ENSMUSP00000152659.2"; transcript_support_level "3"; mgi_id "MGI:1891037"; tag "mRNA_start_NF"; tag "cds_start_NF"; havana_gene "OTTMUSG00000067117.1"; havana_transcript "OTTMUST00000162634.1";
chr13	HAVANA	stop_codon	68712411	68712413	0	-	0	gene_id "ENSMUSG00000034617.8"; transcript_id "ENSMUST00000220544.2"; gene_type "protein_coding"; gene_name "Mtrr"; transcript_type "protein_coding"; transcript_name "Mtrr-202"; exon_number 4; exon_id "ENSMUSE00001414005.2"; level 2; protein_id "ENSMUSP00000152659.2"; transcript_support_level "3"; mgi_id "MGI:1891037"; tag "mRNA_start_NF"; tag "cds_start_NF"; havana_gene "OTTMUSG00000067117.1"; havana_transcript "OTTMUST00000162634.1";
chr13	HAVANA	CDS	68712414	68712621	0	-	1	gene_id "ENSMUSG00000034617.8"; transcript_id "ENSMUST00000220544.2"; gene_type "protein_coding"; gene_name "Mtrr"; transcript_type "protein_coding"; transcript_name "Mtrr-202"; exon_number 4; exon_id "ENSMUSE00001414005.2"; level 2; protein_id "ENSMUSP00000152659.2"; transcript_support_level "3"; mgi_id "MGI:1891037"; tag "mRNA_start_NF"; tag "cds_start_NF"; havana_gene "OTTMUSG00000067117.1"; havana_transcript "OTTMUST00000162634.1";
chr13	HAVANA	exon	68712439	68712621	0	-	.	gene_id "ENSMUSG00000034617.8"; transcript_id "ENSMUST00000045827.5"; gene_type "protein_coding"; gene_name "Mtrr"; transcript_type "protein_coding"; transcript_name "Mtrr-201"; exon_number 14; exon_id "ENSMUSE00000231953.4"; level 2; protein_id "ENSMUSP00000039810.5"; transcript_support_level "1"; mgi_id "MGI:1891037"; tag "basic"; tag "appris_principal_1"; tag "CCDS"; ccdsid "CCDS26620.1"; havana_gene "OTTMUSG00000067117.1"; havana_transcript "OTTMUST00000162619.1";
chr13	HAVANA	CDS	68712439	68712621	0	-	1	gene_id "ENSMUSG00000034617.8"; transcript_id "ENSMUST00000045827.5"; gene_type "protein_coding"; gene_name "Mtrr"; transcript_type "protein_coding"; transcript_name "Mtrr-201"; exon_number 14; exon_id "ENSMUSE00000231953.4"; level 2; protein_id "ENSMUSP00000039810.5"; transcript_support_level "1"; mgi_id "MGI:1891037"; tag "basic"; tag "appris_principal_1"; tag "CCDS"; ccdsid "CCDS26620.1"; havana_gene "OTTMUSG00000067117.1"; havana_transcript "OTTMUST00000162619.1";
chr13	HAVANA	exon	68712439	68712621	0	-	.	gene_id "ENSMUSG00000034617.8"; transcript_id "ENSMUST00000223398.2"; gene_type "protein_coding"; gene_name "Mtrr"; transcript_type "protein_coding"; transcript_name "Mtrr-209"; exon_number 14; exon_id "ENSMUSE00000231953.4"; level 2; protein_id "ENSMUSP00000152387.2"; transcript_support_level "1"; mgi_id "MGI:1891037"; tag "alternative_5_UTR"; tag "basic"; tag "Ensembl_canonical"; tag "GENCODE_Primary"; tag "appris_principal_1"; tag "CCDS"; ccdsid "CCDS26620.1"; havana_gene "OTTMUSG00000067117.1"; havana_transcript "OTTMUST00000162632.1";
chr13	HAVANA	CDS	68712439	68712621	0	-	1	gene_id "ENSMUSG00000034617.8"; transcript_id "ENSMUST00000223398.2"; gene_type "protein_coding"; gene_name "Mtrr"; transcript_type "protein_coding"; transcript_name "Mtrr-209"; exon_number 14; exon_id "ENSMUSE00000231953.4"; level 2; protein_id "ENSMUSP00000152387.2"; transcript_support_level "1"; mgi_id "MGI:1891037"; tag "alternative_5_UTR"; tag "basic"; tag "Ensembl_canonical"; tag "GENCODE_Primary"; tag "appris_principal_1"; tag "CCDS"; ccdsid "CCDS26620.1"; havana_gene "OTTMUSG00000067117.1"; havana_transcript "OTTMUST00000162632.1";
chr13	HAVANA	exon	68712439	68712621	0	-	.	gene_id "ENSMUSG00000034617.8"; transcript_id "ENSMUST00000223101.2"; gene_type "protein_coding"; gene_name "Mtrr"; transcript_type "nonsense_mediated_decay"; transcript_name "Mtrr-208"; exon_number 13; exon_id "ENSMUSE00001419064.2"; level 2; protein_id "ENSMUSP00000152884.2"; transcript_support_level "1"; mgi_id "MGI:1891037"; havana_gene "OTTMUSG00000067117.1"; havana_transcript "OTTMUST00000162633.1";
chr13	HAVANA	UTR	68712439	68712621	0	-	.	gene_id "ENSMUSG00000034617.8"; transcript_id "ENSMUST00000223101.2"; gene_type "protein_coding"; gene_name "Mtrr"; transcript_type "nonsense_mediated_decay"; transcript_name "Mtrr-208"; exon_number 13; exon_id "ENSMUSE00001419064.2"; level 2; protein_id "ENSMUSP00000152884.2"; transcript_support_level "1"; mgi_id "MGI:1891037"; havana_gene "OTTMUSG00000067117.1"; havana_transcript "OTTMUST00000162633.1";
chr13	ENSEMBL_gcm37	exon	68712439	68712621	0.124819891138082	-	.	gene_id "ENSMUSG00000034617.8"; transcript_id "ENSMUSG00000034617.8_tx_6"; exon_id "chr13_68712439_68712621_-"; exonnum "15"; txlen "3207";
chr13	ENSEMBL_gcm37	exon	68712439	68712621	0.124819891138082	-	.	gene_id "ENSMUSG00000034617.8"; transcript_id "ENSMUSG00000034617.8_tx_7"; exon_id "chr13_68712439_68712621_-"; exonnum "15"; txlen "3450";
chr13	HAVANA	exon	68712719	68712811	0	-	.	gene_id "ENSMUSG00000034617.8"; transcript_id "ENSMUST00000045827.5"; gene_type "protein_coding"; gene_name "Mtrr"; transcript_type "protein_coding"; transcript_name "Mtrr-201"; exon_number 13; exon_id "ENSMUSE00000231965.4"; level 2; protein_id "ENSMUSP00000039810.5"; transcript_support_level "1"; mgi_id "MGI:1891037"; tag "basic"; tag "appris_principal_1"; tag "CCDS"; ccdsid "CCDS26620.1"; havana_gene "OTTMUSG00000067117.1"; havana_transcript "OTTMUST00000162619.1";
chr13	HAVANA	CDS	68712719	68712811	0	-	1	gene_id "ENSMUSG00000034617.8"; transcript_id "ENSMUST00000045827.5"; gene_type "protein_coding"; gene_name "Mtrr"; transcript_type "protein_coding"; transcript_name "Mtrr-201"; exon_number 13; exon_id "ENSMUSE00000231965.4"; level 2; protein_id "ENSMUSP00000039810.5"; transcript_support_level "1"; mgi_id "MGI:1891037"; tag "basic"; tag "appris_principal_1"; tag "CCDS"; ccdsid "CCDS26620.1"; havana_gene "OTTMUSG00000067117.1"; havana_transcript "OTTMUST00000162619.1";
chr13	HAVANA	exon	68712719	68712811	0	-	.	gene_id "ENSMUSG00000034617.8"; transcript_id "ENSMUST00000223398.2"; gene_type "protein_coding"; gene_name "Mtrr"; transcript_type "protein_coding"; transcript_name "Mtrr-209"; exon_number 13; exon_id "ENSMUSE00000231965.4"; level 2; protein_id "ENSMUSP00000152387.2"; transcript_support_level "1"; mgi_id "MGI:1891037"; tag "alternative_5_UTR"; tag "basic"; tag "Ensembl_canonical"; tag "GENCODE_Primary"; tag "appris_principal_1"; tag "CCDS"; ccdsid "CCDS26620.1"; havana_gene "OTTMUSG00000067117.1"; havana_transcript "OTTMUST00000162632.1";
chr13	HAVANA	CDS	68712719	68712811	0	-	1	gene_id "ENSMUSG00000034617.8"; transcript_id "ENSMUST00000223398.2"; gene_type "protein_coding"; gene_name "Mtrr"; transcript_type "protein_coding"; transcript_name "Mtrr-209"; exon_number 13; exon_id "ENSMUSE00000231965.4"; level 2; protein_id "ENSMUSP00000152387.2"; transcript_support_level "1"; mgi_id "MGI:1891037"; tag "alternative_5_UTR"; tag "basic"; tag "Ensembl_canonical"; tag "GENCODE_Primary"; tag "appris_principal_1"; tag "CCDS"; ccdsid "CCDS26620.1"; havana_gene "OTTMUSG00000067117.1"; havana_transcript "OTTMUST00000162632.1";
chr13	HAVANA	exon	68712719	68712811	0	-	.	gene_id "ENSMUSG00000034617.8"; transcript_id "ENSMUST00000223101.2"; gene_type "protein_coding"; gene_name "Mtrr"; transcript_type "nonsense_mediated_decay"; transcript_name "Mtrr-208"; exon_number 12; exon_id "ENSMUSE00001419288.2"; level 2; protein_id "ENSMUSP00000152884.2"; transcript_support_level "1"; mgi_id "MGI:1891037"; havana_gene "OTTMUSG00000067117.1"; havana_transcript "OTTMUST00000162633.1";
chr13	HAVANA	UTR	68712719	68712811	0	-	.	gene_id "ENSMUSG00000034617.8"; transcript_id "ENSMUST00000223101.2"; gene_type "protein_coding"; gene_name "Mtrr"; transcript_type "nonsense_mediated_decay"; transcript_name "Mtrr-208"; exon_number 12; exon_id "ENSMUSE00001419288.2"; level 2; protein_id "ENSMUSP00000152884.2"; transcript_support_level "1"; mgi_id "MGI:1891037"; havana_gene "OTTMUSG00000067117.1"; havana_transcript "OTTMUST00000162633.1";
chr13	HAVANA	exon	68712719	68712811	0	-	.	gene_id "ENSMUSG00000034617.8"; transcript_id "ENSMUST00000220544.2"; gene_type "protein_coding"; gene_name "Mtrr"; transcript_type "protein_coding"; transcript_name "Mtrr-202"; exon_number 3; exon_id "ENSMUSE00000231965.4"; level 2; protein_id "ENSMUSP00000152659.2"; transcript_support_level "3"; mgi_id "MGI:1891037"; tag "mRNA_start_NF"; tag "cds_start_NF"; havana_gene "OTTMUSG00000067117.1"; havana_transcript "OTTMUST00000162634.1";
chr13	HAVANA	CDS	68712719	68712811	0	-	1	gene_id "ENSMUSG00000034617.8"; transcript_id "ENSMUST00000220544.2"; gene_type "protein_coding"; gene_name "Mtrr"; transcript_type "protein_coding"; transcript_name "Mtrr-202"; exon_number 3; exon_id "ENSMUSE00000231965.4"; level 2; protein_id "ENSMUSP00000152659.2"; transcript_support_level "3"; mgi_id "MGI:1891037"; tag "mRNA_start_NF"; tag "cds_start_NF"; havana_gene "OTTMUSG00000067117.1"; havana_transcript "OTTMUST00000162634.1";
```
