## Supplementary material for "Significantly Improved Mouse and Rat Genome Annotation Using Sequence Read Archive RNA-seq Data": mouse_SRA_GENCODE_M37.gtf: mouse_SRA_GENCODE_M37.gtf (part 416 of 1572)

```
chr13	ENSEMBL_gcm37	exon	68712719	68712811	0.124819891138082	-	.	gene_id "ENSMUSG00000034617.8"; transcript_id "ENSMUSG00000034617.8_tx_6"; exon_id "chr13_68712719_68712811_-"; exonnum "14"; txlen "3207";
chr13	ENSEMBL_gcm37	exon	68712719	68712811	0.124819891138082	-	.	gene_id "ENSMUSG00000034617.8"; transcript_id "ENSMUSG00000034617.8_tx_7"; exon_id "chr13_68712719_68712811_-"; exonnum "14"; txlen "3450";
chr13	HAVANA	exon	68713229	68713347	0	-	.	gene_id "ENSMUSG00000034617.8"; transcript_id "ENSMUST00000045827.5"; gene_type "protein_coding"; gene_name "Mtrr"; transcript_type "protein_coding"; transcript_name "Mtrr-201"; exon_number 12; exon_id "ENSMUSE00000231977.4"; level 2; protein_id "ENSMUSP00000039810.5"; transcript_support_level "1"; mgi_id "MGI:1891037"; tag "basic"; tag "appris_principal_1"; tag "CCDS"; ccdsid "CCDS26620.1"; havana_gene "OTTMUSG00000067117.1"; havana_transcript "OTTMUST00000162619.1";
chr13	HAVANA	CDS	68713229	68713347	0	-	0	gene_id "ENSMUSG00000034617.8"; transcript_id "ENSMUST00000045827.5"; gene_type "protein_coding"; gene_name "Mtrr"; transcript_type "protein_coding"; transcript_name "Mtrr-201"; exon_number 12; exon_id "ENSMUSE00000231977.4"; level 2; protein_id "ENSMUSP00000039810.5"; transcript_support_level "1"; mgi_id "MGI:1891037"; tag "basic"; tag "appris_principal_1"; tag "CCDS"; ccdsid "CCDS26620.1"; havana_gene "OTTMUSG00000067117.1"; havana_transcript "OTTMUST00000162619.1";
chr13	HAVANA	exon	68713229	68713347	0	-	.	gene_id "ENSMUSG00000034617.8"; transcript_id "ENSMUST00000223398.2"; gene_type "protein_coding"; gene_name "Mtrr"; transcript_type "protein_coding"; transcript_name "Mtrr-209"; exon_number 12; exon_id "ENSMUSE00000231977.4"; level 2; protein_id "ENSMUSP00000152387.2"; transcript_support_level "1"; mgi_id "MGI:1891037"; tag "alternative_5_UTR"; tag "basic"; tag "Ensembl_canonical"; tag "GENCODE_Primary"; tag "appris_principal_1"; tag "CCDS"; ccdsid "CCDS26620.1"; havana_gene "OTTMUSG00000067117.1"; havana_transcript "OTTMUST00000162632.1";
chr13	HAVANA	CDS	68713229	68713347	0	-	0	gene_id "ENSMUSG00000034617.8"; transcript_id "ENSMUST00000223398.2"; gene_type "protein_coding"; gene_name "Mtrr"; transcript_type "protein_coding"; transcript_name "Mtrr-209"; exon_number 12; exon_id "ENSMUSE00000231977.4"; level 2; protein_id "ENSMUSP00000152387.2"; transcript_support_level "1"; mgi_id "MGI:1891037"; tag "alternative_5_UTR"; tag "basic"; tag "Ensembl_canonical"; tag "GENCODE_Primary"; tag "appris_principal_1"; tag "CCDS"; ccdsid "CCDS26620.1"; havana_gene "OTTMUSG00000067117.1"; havana_transcript "OTTMUST00000162632.1";
chr13	HAVANA	exon	68713229	68713347	0	-	.	gene_id "ENSMUSG00000034617.8"; transcript_id "ENSMUST00000223101.2"; gene_type "protein_coding"; gene_name "Mtrr"; transcript_type "nonsense_mediated_decay"; transcript_name "Mtrr-208"; exon_number 11; exon_id "ENSMUSE00001421347.2"; level 2; protein_id "ENSMUSP00000152884.2"; transcript_support_level "1"; mgi_id "MGI:1891037"; havana_gene "OTTMUSG00000067117.1"; havana_transcript "OTTMUST00000162633.1";
chr13	HAVANA	UTR	68713229	68713347	0	-	.	gene_id "ENSMUSG00000034617.8"; transcript_id "ENSMUST00000223101.2"; gene_type "protein_coding"; gene_name "Mtrr"; transcript_type "nonsense_mediated_decay"; transcript_name "Mtrr-208"; exon_number 11; exon_id "ENSMUSE00001421347.2"; level 2; protein_id "ENSMUSP00000152884.2"; transcript_support_level "1"; mgi_id "MGI:1891037"; havana_gene "OTTMUSG00000067117.1"; havana_transcript "OTTMUST00000162633.1";
chr13	HAVANA	exon	68713229	68713347	0	-	.	gene_id "ENSMUSG00000034617.8"; transcript_id "ENSMUST00000220544.2"; gene_type "protein_coding"; gene_name "Mtrr"; transcript_type "protein_coding"; transcript_name "Mtrr-202"; exon_number 2; exon_id "ENSMUSE00000231977.4"; level 2; protein_id "ENSMUSP00000152659.2"; transcript_support_level "3"; mgi_id "MGI:1891037"; tag "mRNA_start_NF"; tag "cds_start_NF"; havana_gene "OTTMUSG00000067117.1"; havana_transcript "OTTMUST00000162634.1";
chr13	HAVANA	CDS	68713229	68713347	0	-	0	gene_id "ENSMUSG00000034617.8"; transcript_id "ENSMUST00000220544.2"; gene_type "protein_coding"; gene_name "Mtrr"; transcript_type "protein_coding"; transcript_name "Mtrr-202"; exon_number 2; exon_id "ENSMUSE00000231977.4"; level 2; protein_id "ENSMUSP00000152659.2"; transcript_support_level "3"; mgi_id "MGI:1891037"; tag "mRNA_start_NF"; tag "cds_start_NF"; havana_gene "OTTMUSG00000067117.1"; havana_transcript "OTTMUST00000162634.1";
chr13	ENSEMBL_gcm37	exon	68713229	68713347	0.124819891138082	-	.	gene_id "ENSMUSG00000034617.8"; transcript_id "ENSMUSG00000034617.8_tx_6"; exon_id "chr13_68713229_68713347_-"; exonnum "13"; txlen "3207";
chr13	ENSEMBL_gcm37	exon	68713229	68713347	0.124819891138082	-	.	gene_id "ENSMUSG00000034617.8"; transcript_id "ENSMUSG00000034617.8_tx_7"; exon_id "chr13_68713229_68713347_-"; exonnum "13"; txlen "3450";
chr13	HAVANA	exon	68714187	68714335	0	-	.	gene_id "ENSMUSG00000034617.8"; transcript_id "ENSMUST00000220544.2"; gene_type "protein_coding"; gene_name "Mtrr"; transcript_type "protein_coding"; transcript_name "Mtrr-202"; exon_number 1; exon_id "ENSMUSE00001419067.2"; level 2; protein_id "ENSMUSP00000152659.2"; transcript_support_level "3"; mgi_id "MGI:1891037"; tag "mRNA_start_NF"; tag "cds_start_NF"; havana_gene "OTTMUSG00000067117.1"; havana_transcript "OTTMUST00000162634.1";
chr13	HAVANA	CDS	68714187	68714335	0	-	2	gene_id "ENSMUSG00000034617.8"; transcript_id "ENSMUST00000220544.2"; gene_type "protein_coding"; gene_name "Mtrr"; transcript_type "protein_coding"; transcript_name "Mtrr-202"; exon_number 1; exon_id "ENSMUSE00001419067.2"; level 2; protein_id "ENSMUSP00000152659.2"; transcript_support_level "3"; mgi_id "MGI:1891037"; tag "mRNA_start_NF"; tag "cds_start_NF"; havana_gene "OTTMUSG00000067117.1"; havana_transcript "OTTMUST00000162634.1";
chr13	HAVANA	exon	68714187	68714373	0	-	.	gene_id "ENSMUSG00000034617.8"; transcript_id "ENSMUST00000045827.5"; gene_type "protein_coding"; gene_name "Mtrr"; transcript_type "protein_coding"; transcript_name "Mtrr-201"; exon_number 11; exon_id "ENSMUSE00000231989.4"; level 2; protein_id "ENSMUSP00000039810.5"; transcript_support_level "1"; mgi_id "MGI:1891037"; tag "basic"; tag "appris_principal_1"; tag "CCDS"; ccdsid "CCDS26620.1"; havana_gene "OTTMUSG00000067117.1"; havana_transcript "OTTMUST00000162619.1";
chr13	HAVANA	CDS	68714187	68714373	0	-	1	gene_id "ENSMUSG00000034617.8"; transcript_id "ENSMUST00000045827.5"; gene_type "protein_coding"; gene_name "Mtrr"; transcript_type "protein_coding"; transcript_name "Mtrr-201"; exon_number 11; exon_id "ENSMUSE00000231989.4"; level 2; protein_id "ENSMUSP00000039810.5"; transcript_support_level "1"; mgi_id "MGI:1891037"; tag "basic"; tag "appris_principal_1"; tag "CCDS"; ccdsid "CCDS26620.1"; havana_gene "OTTMUSG00000067117.1"; havana_transcript "OTTMUST00000162619.1";
chr13	HAVANA	exon	68714187	68714373	0	-	.	gene_id "ENSMUSG00000034617.8"; transcript_id "ENSMUST00000223398.2"; gene_type "protein_coding"; gene_name "Mtrr"; transcript_type "protein_coding"; transcript_name "Mtrr-209"; exon_number 11; exon_id "ENSMUSE00000231989.4"; level 2; protein_id "ENSMUSP00000152387.2"; transcript_support_level "1"; mgi_id "MGI:1891037"; tag "alternative_5_UTR"; tag "basic"; tag "Ensembl_canonical"; tag "GENCODE_Primary"; tag "appris_principal_1"; tag "CCDS"; ccdsid "CCDS26620.1"; havana_gene "OTTMUSG00000067117.1"; havana_transcript "OTTMUST00000162632.1";
chr13	HAVANA	CDS	68714187	68714373	0	-	1	gene_id "ENSMUSG00000034617.8"; transcript_id "ENSMUST00000223398.2"; gene_type "protein_coding"; gene_name "Mtrr"; transcript_type "protein_coding"; transcript_name "Mtrr-209"; exon_number 11; exon_id "ENSMUSE00000231989.4"; level 2; protein_id "ENSMUSP00000152387.2"; transcript_support_level "1"; mgi_id "MGI:1891037"; tag "alternative_5_UTR"; tag "basic"; tag "Ensembl_canonical"; tag "GENCODE_Primary"; tag "appris_principal_1"; tag "CCDS"; ccdsid "CCDS26620.1"; havana_gene "OTTMUSG00000067117.1"; havana_transcript "OTTMUST00000162632.1";
chr13	HAVANA	exon	68714187	68714373	0	-	.	gene_id "ENSMUSG00000034617.8"; transcript_id "ENSMUST00000223101.2"; gene_type "protein_coding"; gene_name "Mtrr"; transcript_type "nonsense_mediated_decay"; transcript_name "Mtrr-208"; exon_number 10; exon_id "ENSMUSE00001419411.2"; level 2; protein_id "ENSMUSP00000152884.2"; transcript_support_level "1"; mgi_id "MGI:1891037"; havana_gene "OTTMUSG00000067117.1"; havana_transcript "OTTMUST00000162633.1";
chr13	HAVANA	UTR	68714187	68714373	0	-	.	gene_id "ENSMUSG00000034617.8"; transcript_id "ENSMUST00000223101.2"; gene_type "protein_coding"; gene_name "Mtrr"; transcript_type "nonsense_mediated_decay"; transcript_name "Mtrr-208"; exon_number 10; exon_id "ENSMUSE00001419411.2"; level 2; protein_id "ENSMUSP00000152884.2"; transcript_support_level "1"; mgi_id "MGI:1891037"; havana_gene "OTTMUSG00000067117.1"; havana_transcript "OTTMUST00000162633.1";
chr13	ENSEMBL_gcm37	exon	68714187	68714373	0.124819891138082	-	.	gene_id "ENSMUSG00000034617.8"; transcript_id "ENSMUSG00000034617.8_tx_6"; exon_id "chr13_68714187_68714373_-"; exonnum "12"; txlen "3207";
chr13	ENSEMBL_gcm37	exon	68714187	68714373	0.124819891138082	-	.	gene_id "ENSMUSG00000034617.8"; transcript_id "ENSMUSG00000034617.8_tx_7"; exon_id "chr13_68714187_68714373_-"; exonnum "12"; txlen "3450";
chr13	HAVANA	exon	68715061	68715103	0	-	.	gene_id "ENSMUSG00000034617.8"; transcript_id "ENSMUST00000045827.5"; gene_type "protein_coding"; gene_name "Mtrr"; transcript_type "protein_coding"; transcript_name "Mtrr-201"; exon_number 10; exon_id "ENSMUSE00000231999.4"; level 2; protein_id "ENSMUSP00000039810.5"; transcript_support_level "1"; mgi_id "MGI:1891037"; tag "basic"; tag "appris_principal_1"; tag "CCDS"; ccdsid "CCDS26620.1"; havana_gene "OTTMUSG00000067117.1"; havana_transcript "OTTMUST00000162619.1";
chr13	HAVANA	CDS	68715061	68715103	0	-	2	gene_id "ENSMUSG00000034617.8"; transcript_id "ENSMUST00000045827.5"; gene_type "protein_coding"; gene_name "Mtrr"; transcript_type "protein_coding"; transcript_name "Mtrr-201"; exon_number 10; exon_id "ENSMUSE00000231999.4"; level 2; protein_id "ENSMUSP00000039810.5"; transcript_support_level "1"; mgi_id "MGI:1891037"; tag "basic"; tag "appris_principal_1"; tag "CCDS"; ccdsid "CCDS26620.1"; havana_gene "OTTMUSG00000067117.1"; havana_transcript "OTTMUST00000162619.1";
chr13	HAVANA	exon	68715061	68715103	0	-	.	gene_id "ENSMUSG00000034617.8"; transcript_id "ENSMUST00000223398.2"; gene_type "protein_coding"; gene_name "Mtrr"; transcript_type "protein_coding"; transcript_name "Mtrr-209"; exon_number 10; exon_id "ENSMUSE00000231999.4"; level 2; protein_id "ENSMUSP00000152387.2"; transcript_support_level "1"; mgi_id "MGI:1891037"; tag "alternative_5_UTR"; tag "basic"; tag "Ensembl_canonical"; tag "GENCODE_Primary"; tag "appris_principal_1"; tag "CCDS"; ccdsid "CCDS26620.1"; havana_gene "OTTMUSG00000067117.1"; havana_transcript "OTTMUST00000162632.1";
chr13	HAVANA	CDS	68715061	68715103	0	-	2	gene_id "ENSMUSG00000034617.8"; transcript_id "ENSMUST00000223398.2"; gene_type "protein_coding"; gene_name "Mtrr"; transcript_type "protein_coding"; transcript_name "Mtrr-209"; exon_number 10; exon_id "ENSMUSE00000231999.4"; level 2; protein_id "ENSMUSP00000152387.2"; transcript_support_level "1"; mgi_id "MGI:1891037"; tag "alternative_5_UTR"; tag "basic"; tag "Ensembl_canonical"; tag "GENCODE_Primary"; tag "appris_principal_1"; tag "CCDS"; ccdsid "CCDS26620.1"; havana_gene "OTTMUSG00000067117.1"; havana_transcript "OTTMUST00000162632.1";
chr13	HAVANA	exon	68715061	68715103	0	-	.	gene_id "ENSMUSG00000034617.8"; transcript_id "ENSMUST00000223101.2"; gene_type "protein_coding"; gene_name "Mtrr"; transcript_type "nonsense_mediated_decay"; transcript_name "Mtrr-208"; exon_number 9; exon_id "ENSMUSE00001419435.2"; level 2; protein_id "ENSMUSP00000152884.2"; transcript_support_level "1"; mgi_id "MGI:1891037"; havana_gene "OTTMUSG00000067117.1"; havana_transcript "OTTMUST00000162633.1";
chr13	HAVANA	UTR	68715061	68715103	0	-	.	gene_id "ENSMUSG00000034617.8"; transcript_id "ENSMUST00000223101.2"; gene_type "protein_coding"; gene_name "Mtrr"; transcript_type "nonsense_mediated_decay"; transcript_name "Mtrr-208"; exon_number 9; exon_id "ENSMUSE00001419435.2"; level 2; protein_id "ENSMUSP00000152884.2"; transcript_support_level "1"; mgi_id "MGI:1891037"; havana_gene "OTTMUSG00000067117.1"; havana_transcript "OTTMUST00000162633.1";
chr13	ENSEMBL_gcm37	exon	68715061	68715103	0.124819891138082	-	.	gene_id "ENSMUSG00000034617.8"; transcript_id "ENSMUSG00000034617.8_tx_6"; exon_id "chr13_68715061_68715103_-"; exonnum "11"; txlen "3207";
chr13	ENSEMBL_gcm37	exon	68715061	68715103	0.124819891138082	-	.	gene_id "ENSMUSG00000034617.8"; transcript_id "ENSMUSG00000034617.8_tx_7"; exon_id "chr13_68715061_68715103_-"; exonnum "11"; txlen "3450";
chr13	sragcm37_mid	exon	68715465	68715570	0.124819891138082	-	.	gene_id "ENSMUSG00000034617.8"; transcript_id "ENSMUSG00000034617.8_tx_6"; exon_id "chr13_68715465_68715570_-"; exonnum "10"; txlen "3207";
chr13	sragcm37_mid	exon	68715465	68715570	0.124819891138082	-	.	gene_id "ENSMUSG00000034617.8"; transcript_id "ENSMUSG00000034617.8_tx_7"; exon_id "chr13_68715465_68715570_-"; exonnum "10"; txlen "3450";
chr13	HAVANA	exon	68716891	68717071	0	-	.	gene_id "ENSMUSG00000034617.8"; transcript_id "ENSMUST00000045827.5"; gene_type "protein_coding"; gene_name "Mtrr"; transcript_type "protein_coding"; transcript_name "Mtrr-201"; exon_number 9; exon_id "ENSMUSE00000403114.4"; level 2; protein_id "ENSMUSP00000039810.5"; transcript_support_level "1"; mgi_id "MGI:1891037"; tag "basic"; tag "appris_principal_1"; tag "CCDS"; ccdsid "CCDS26620.1"; havana_gene "OTTMUSG00000067117.1"; havana_transcript "OTTMUST00000162619.1";
chr13	HAVANA	CDS	68716891	68717071	0	-	0	gene_id "ENSMUSG00000034617.8"; transcript_id "ENSMUST00000045827.5"; gene_type "protein_coding"; gene_name "Mtrr"; transcript_type "protein_coding"; transcript_name "Mtrr-201"; exon_number 9; exon_id "ENSMUSE00000403114.4"; level 2; protein_id "ENSMUSP00000039810.5"; transcript_support_level "1"; mgi_id "MGI:1891037"; tag "basic"; tag "appris_principal_1"; tag "CCDS"; ccdsid "CCDS26620.1"; havana_gene "OTTMUSG00000067117.1"; havana_transcript "OTTMUST00000162619.1";
chr13	HAVANA	exon	68716891	68717071	0	-	.	gene_id "ENSMUSG00000034617.8"; transcript_id "ENSMUST00000223398.2"; gene_type "protein_coding"; gene_name "Mtrr"; transcript_type "protein_coding"; transcript_name "Mtrr-209"; exon_number 9; exon_id "ENSMUSE00000403114.4"; level 2; protein_id "ENSMUSP00000152387.2"; transcript_support_level "1"; mgi_id "MGI:1891037"; tag "alternative_5_UTR"; tag "basic"; tag "Ensembl_canonical"; tag "GENCODE_Primary"; tag "appris_principal_1"; tag "CCDS"; ccdsid "CCDS26620.1"; havana_gene "OTTMUSG00000067117.1"; havana_transcript "OTTMUST00000162632.1";
chr13	HAVANA	CDS	68716891	68717071	0	-	0	gene_id "ENSMUSG00000034617.8"; transcript_id "ENSMUST00000223398.2"; gene_type "protein_coding"; gene_name "Mtrr"; transcript_type "protein_coding"; transcript_name "Mtrr-209"; exon_number 9; exon_id "ENSMUSE00000403114.4"; level 2; protein_id "ENSMUSP00000152387.2"; transcript_support_level "1"; mgi_id "MGI:1891037"; tag "alternative_5_UTR"; tag "basic"; tag "Ensembl_canonical"; tag "GENCODE_Primary"; tag "appris_principal_1"; tag "CCDS"; ccdsid "CCDS26620.1"; havana_gene "OTTMUSG00000067117.1"; havana_transcript "OTTMUST00000162632.1";
chr13	HAVANA	exon	68716891	68717071	0	-	.	gene_id "ENSMUSG00000034617.8"; transcript_id "ENSMUST00000223101.2"; gene_type "protein_coding"; gene_name "Mtrr"; transcript_type "nonsense_mediated_decay"; transcript_name "Mtrr-208"; exon_number 8; exon_id "ENSMUSE00001418127.2"; level 2; protein_id "ENSMUSP00000152884.2"; transcript_support_level "1"; mgi_id "MGI:1891037"; havana_gene "OTTMUSG00000067117.1"; havana_transcript "OTTMUST00000162633.1";
chr13	HAVANA	UTR	68716891	68717071	0	-	.	gene_id "ENSMUSG00000034617.8"; transcript_id "ENSMUST00000223101.2"; gene_type "protein_coding"; gene_name "Mtrr"; transcript_type "nonsense_mediated_decay"; transcript_name "Mtrr-208"; exon_number 8; exon_id "ENSMUSE00001418127.2"; level 2; protein_id "ENSMUSP00000152884.2"; transcript_support_level "1"; mgi_id "MGI:1891037"; havana_gene "OTTMUSG00000067117.1"; havana_transcript "OTTMUST00000162633.1";
chr13	ENSEMBL_gcm37	exon	68716891	68717071	0.124819891138082	-	.	gene_id "ENSMUSG00000034617.8"; transcript_id "ENSMUSG00000034617.8_tx_6"; exon_id "chr13_68716891_68717071_-"; exonnum "9"; txlen "3207";
chr13	ENSEMBL_gcm37	exon	68716891	68717071	0.124819891138082	-	.	gene_id "ENSMUSG00000034617.8"; transcript_id "ENSMUSG00000034617.8_tx_7"; exon_id "chr13_68716891_68717071_-"; exonnum "9"; txlen "3450";
chr13	HAVANA	exon	68718123	68718211	0	-	.	gene_id "ENSMUSG00000034617.8"; transcript_id "ENSMUST00000045827.5"; gene_type "protein_coding"; gene_name "Mtrr"; transcript_type "protein_coding"; transcript_name "Mtrr-201"; exon_number 8; exon_id "ENSMUSE00000354648.4"; level 2; protein_id "ENSMUSP00000039810.5"; transcript_support_level "1"; mgi_id "MGI:1891037"; tag "basic"; tag "appris_principal_1"; tag "CCDS"; ccdsid "CCDS26620.1"; havana_gene "OTTMUSG00000067117.1"; havana_transcript "OTTMUST00000162619.1";
chr13	HAVANA	CDS	68718123	68718211	0	-	2	gene_id "ENSMUSG00000034617.8"; transcript_id "ENSMUST00000045827.5"; gene_type "protein_coding"; gene_name "Mtrr"; transcript_type "protein_coding"; transcript_name "Mtrr-201"; exon_number 8; exon_id "ENSMUSE00000354648.4"; level 2; protein_id "ENSMUSP00000039810.5"; transcript_support_level "1"; mgi_id "MGI:1891037"; tag "basic"; tag "appris_principal_1"; tag "CCDS"; ccdsid "CCDS26620.1"; havana_gene "OTTMUSG00000067117.1"; havana_transcript "OTTMUST00000162619.1";
chr13	HAVANA	exon	68718123	68718211	0	-	.	gene_id "ENSMUSG00000034617.8"; transcript_id "ENSMUST00000223398.2"; gene_type "protein_coding"; gene_name "Mtrr"; transcript_type "protein_coding"; transcript_name "Mtrr-209"; exon_number 8; exon_id "ENSMUSE00000354648.4"; level 2; protein_id "ENSMUSP00000152387.2"; transcript_support_level "1"; mgi_id "MGI:1891037"; tag "alternative_5_UTR"; tag "basic"; tag "Ensembl_canonical"; tag "GENCODE_Primary"; tag "appris_principal_1"; tag "CCDS"; ccdsid "CCDS26620.1"; havana_gene "OTTMUSG00000067117.1"; havana_transcript "OTTMUST00000162632.1";
chr13	HAVANA	CDS	68718123	68718211	0	-	2	gene_id "ENSMUSG00000034617.8"; transcript_id "ENSMUST00000223398.2"; gene_type "protein_coding"; gene_name "Mtrr"; transcript_type "protein_coding"; transcript_name "Mtrr-209"; exon_number 8; exon_id "ENSMUSE00000354648.4"; level 2; protein_id "ENSMUSP00000152387.2"; transcript_support_level "1"; mgi_id "MGI:1891037"; tag "alternative_5_UTR"; tag "basic"; tag "Ensembl_canonical"; tag "GENCODE_Primary"; tag "appris_principal_1"; tag "CCDS"; ccdsid "CCDS26620.1"; havana_gene "OTTMUSG00000067117.1"; havana_transcript "OTTMUST00000162632.1";
chr13	HAVANA	exon	68718123	68718211	0	-	.	gene_id "ENSMUSG00000034617.8"; transcript_id "ENSMUST00000223101.2"; gene_type "protein_coding"; gene_name "Mtrr"; transcript_type "nonsense_mediated_decay"; transcript_name "Mtrr-208"; exon_number 7; exon_id "ENSMUSE00001418168.2"; level 2; protein_id "ENSMUSP00000152884.2"; transcript_support_level "1"; mgi_id "MGI:1891037"; havana_gene "OTTMUSG00000067117.1"; havana_transcript "OTTMUST00000162633.1";
chr13	HAVANA	UTR	68718123	68718211	0	-	.	gene_id "ENSMUSG00000034617.8"; transcript_id "ENSMUST00000223101.2"; gene_type "protein_coding"; gene_name "Mtrr"; transcript_type "nonsense_mediated_decay"; transcript_name "Mtrr-208"; exon_number 7; exon_id "ENSMUSE00001418168.2"; level 2; protein_id "ENSMUSP00000152884.2"; transcript_support_level "1"; mgi_id "MGI:1891037"; havana_gene "OTTMUSG00000067117.1"; havana_transcript "OTTMUST00000162633.1";
chr13	ENSEMBL_gcm37	exon	68718123	68718211	0.124819891138082	-	.	gene_id "ENSMUSG00000034617.8"; transcript_id "ENSMUSG00000034617.8_tx_6"; exon_id "chr13_68718123_68718211_-"; exonnum "8"; txlen "3207";
chr13	ENSEMBL_gcm37	exon	68718123	68718211	0.124819891138082	-	.	gene_id "ENSMUSG00000034617.8"; transcript_id "ENSMUSG00000034617.8_tx_7"; exon_id "chr13_68718123_68718211_-"; exonnum "8"; txlen "3450";
chr13	HAVANA	exon	68719189	68719342	0	-	.	gene_id "ENSMUSG00000034617.8"; transcript_id "ENSMUST00000045827.5"; gene_type "protein_coding"; gene_name "Mtrr"; transcript_type "protein_coding"; transcript_name "Mtrr-201"; exon_number 7; exon_id "ENSMUSE00000232032.4"; level 2; protein_id "ENSMUSP00000039810.5"; transcript_support_level "1"; mgi_id "MGI:1891037"; tag "basic"; tag "appris_principal_1"; tag "CCDS"; ccdsid "CCDS26620.1"; havana_gene "OTTMUSG00000067117.1"; havana_transcript "OTTMUST00000162619.1";
chr13	HAVANA	CDS	68719189	68719342	0	-	0	gene_id "ENSMUSG00000034617.8"; transcript_id "ENSMUST00000045827.5"; gene_type "protein_coding"; gene_name "Mtrr"; transcript_type "protein_coding"; transcript_name "Mtrr-201"; exon_number 7; exon_id "ENSMUSE00000232032.4"; level 2; protein_id "ENSMUSP00000039810.5"; transcript_support_level "1"; mgi_id "MGI:1891037"; tag "basic"; tag "appris_principal_1"; tag "CCDS"; ccdsid "CCDS26620.1"; havana_gene "OTTMUSG00000067117.1"; havana_transcript "OTTMUST00000162619.1";
chr13	HAVANA	exon	68719189	68719342	0	-	.	gene_id "ENSMUSG00000034617.8"; transcript_id "ENSMUST00000223398.2"; gene_type "protein_coding"; gene_name "Mtrr"; transcript_type "protein_coding"; transcript_name "Mtrr-209"; exon_number 7; exon_id "ENSMUSE00000232032.4"; level 2; protein_id "ENSMUSP00000152387.2"; transcript_support_level "1"; mgi_id "MGI:1891037"; tag "alternative_5_UTR"; tag "basic"; tag "Ensembl_canonical"; tag "GENCODE_Primary"; tag "appris_principal_1"; tag "CCDS"; ccdsid "CCDS26620.1"; havana_gene "OTTMUSG00000067117.1"; havana_transcript "OTTMUST00000162632.1";
chr13	HAVANA	CDS	68719189	68719342	0	-	0	gene_id "ENSMUSG00000034617.8"; transcript_id "ENSMUST00000223398.2"; gene_type "protein_coding"; gene_name "Mtrr"; transcript_type "protein_coding"; transcript_name "Mtrr-209"; exon_number 7; exon_id "ENSMUSE00000232032.4"; level 2; protein_id "ENSMUSP00000152387.2"; transcript_support_level "1"; mgi_id "MGI:1891037"; tag "alternative_5_UTR"; tag "basic"; tag "Ensembl_canonical"; tag "GENCODE_Primary"; tag "appris_principal_1"; tag "CCDS"; ccdsid "CCDS26620.1"; havana_gene "OTTMUSG00000067117.1"; havana_transcript "OTTMUST00000162632.1";
chr13	HAVANA	exon	68719189	68719342	0	-	.	gene_id "ENSMUSG00000034617.8"; transcript_id "ENSMUST00000223101.2"; gene_type "protein_coding"; gene_name "Mtrr"; transcript_type "nonsense_mediated_decay"; transcript_name "Mtrr-208"; exon_number 6; exon_id "ENSMUSE00001415271.2"; level 2; protein_id "ENSMUSP00000152884.2"; transcript_support_level "1"; mgi_id "MGI:1891037"; havana_gene "OTTMUSG00000067117.1"; havana_transcript "OTTMUST00000162633.1";
chr13	HAVANA	UTR	68719189	68719342	0	-	.	gene_id "ENSMUSG00000034617.8"; transcript_id "ENSMUST00000223101.2"; gene_type "protein_coding"; gene_name "Mtrr"; transcript_type "nonsense_mediated_decay"; transcript_name "Mtrr-208"; exon_number 6; exon_id "ENSMUSE00001415271.2"; level 2; protein_id "ENSMUSP00000152884.2"; transcript_support_level "1"; mgi_id "MGI:1891037"; havana_gene "OTTMUSG00000067117.1"; havana_transcript "OTTMUST00000162633.1";
chr13	ENSEMBL_gcm37	exon	68719189	68719342	0.124819891138082	-	.	gene_id "ENSMUSG00000034617.8"; transcript_id "ENSMUSG00000034617.8_tx_6"; exon_id "chr13_68719189_68719342_-"; exonnum "7"; txlen "3207";
chr13	ENSEMBL_gcm37	exon	68719189	68719342	0.124819891138082	-	.	gene_id "ENSMUSG00000034617.8"; transcript_id "ENSMUSG00000034617.8_tx_7"; exon_id "chr13_68719189_68719342_-"; exonnum "7"; txlen "3450";
chr13	HAVANA	UTR	68720697	68720749	0	-	.	gene_id "ENSMUSG00000034617.8"; transcript_id "ENSMUST00000223101.2"; gene_type "protein_coding"; gene_name "Mtrr"; transcript_type "nonsense_mediated_decay"; transcript_name "Mtrr-208"; exon_number 5; exon_id "ENSMUSE00001413393.2"; level 2; protein_id "ENSMUSP00000152884.2"; transcript_support_level "1"; mgi_id "MGI:1891037"; havana_gene "OTTMUSG00000067117.1"; havana_transcript "OTTMUST00000162633.1";
chr13	HAVANA	exon	68720697	68720819	0	-	.	gene_id "ENSMUSG00000034617.8"; transcript_id "ENSMUST00000045827.5"; gene_type "protein_coding"; gene_name "Mtrr"; transcript_type "protein_coding"; transcript_name "Mtrr-201"; exon_number 6; exon_id "ENSMUSE00000232041.4"; level 2; protein_id "ENSMUSP00000039810.5"; transcript_support_level "1"; mgi_id "MGI:1891037"; tag "basic"; tag "appris_principal_1"; tag "CCDS"; ccdsid "CCDS26620.1"; havana_gene "OTTMUSG00000067117.1"; havana_transcript "OTTMUST00000162619.1";
chr13	HAVANA	CDS	68720697	68720819	0	-	0	gene_id "ENSMUSG00000034617.8"; transcript_id "ENSMUST00000045827.5"; gene_type "protein_coding"; gene_name "Mtrr"; transcript_type "protein_coding"; transcript_name "Mtrr-201"; exon_number 6; exon_id "ENSMUSE00000232041.4"; level 2; protein_id "ENSMUSP00000039810.5"; transcript_support_level "1"; mgi_id "MGI:1891037"; tag "basic"; tag "appris_principal_1"; tag "CCDS"; ccdsid "CCDS26620.1"; havana_gene "OTTMUSG00000067117.1"; havana_transcript "OTTMUST00000162619.1";
chr13	HAVANA	exon	68720697	68720819	0	-	.	gene_id "ENSMUSG00000034617.8"; transcript_id "ENSMUST00000223398.2"; gene_type "protein_coding"; gene_name "Mtrr"; transcript_type "protein_coding"; transcript_name "Mtrr-209"; exon_number 6; exon_id "ENSMUSE00000232041.4"; level 2; protein_id "ENSMUSP00000152387.2"; transcript_support_level "1"; mgi_id "MGI:1891037"; tag "alternative_5_UTR"; tag "basic"; tag "Ensembl_canonical"; tag "GENCODE_Primary"; tag "appris_principal_1"; tag "CCDS"; ccdsid "CCDS26620.1"; havana_gene "OTTMUSG00000067117.1"; havana_transcript "OTTMUST00000162632.1";
chr13	HAVANA	CDS	68720697	68720819	0	-	0	gene_id "ENSMUSG00000034617.8"; transcript_id "ENSMUST00000223398.2"; gene_type "protein_coding"; gene_name "Mtrr"; transcript_type "protein_coding"; transcript_name "Mtrr-209"; exon_number 6; exon_id "ENSMUSE00000232041.4"; level 2; protein_id "ENSMUSP00000152387.2"; transcript_support_level "1"; mgi_id "MGI:1891037"; tag "alternative_5_UTR"; tag "basic"; tag "Ensembl_canonical"; tag "GENCODE_Primary"; tag "appris_principal_1"; tag "CCDS"; ccdsid "CCDS26620.1"; havana_gene "OTTMUSG00000067117.1"; havana_transcript "OTTMUST00000162632.1";
chr13	HAVANA	exon	68720697	68720819	0	-	.	gene_id "ENSMUSG00000034617.8"; transcript_id "ENSMUST00000223101.2"; gene_type "protein_coding"; gene_name "Mtrr"; transcript_type "nonsense_mediated_decay"; transcript_name "Mtrr-208"; exon_number 5; exon_id "ENSMUSE00001413393.2"; level 2; protein_id "ENSMUSP00000152884.2"; transcript_support_level "1"; mgi_id "MGI:1891037"; havana_gene "OTTMUSG00000067117.1"; havana_transcript "OTTMUST00000162633.1";
chr13	ENSEMBL_gcm37	exon	68720697	68720819	0.124819891138082	-	.	gene_id "ENSMUSG00000034617.8"; transcript_id "ENSMUSG00000034617.8_tx_6"; exon_id "chr13_68720697_68720819_-"; exonnum "6"; txlen "3207";
chr13	ENSEMBL_gcm37	exon	68720697	68720819	0.124819891138082	-	.	gene_id "ENSMUSG00000034617.8"; transcript_id "ENSMUSG00000034617.8_tx_7"; exon_id "chr13_68720697_68720819_-"; exonnum "6"; txlen "3450";
chr13	HAVANA	stop_codon	68720747	68720749	0	-	0	gene_id "ENSMUSG00000034617.8"; transcript_id "ENSMUST00000223101.2"; gene_type "protein_coding"; gene_name "Mtrr"; transcript_type "nonsense_mediated_decay"; transcript_name "Mtrr-208"; exon_number 5; exon_id "ENSMUSE00001413393.2"; level 2; protein_id "ENSMUSP00000152884.2"; transcript_support_level "1"; mgi_id "MGI:1891037"; havana_gene "OTTMUSG00000067117.1"; havana_transcript "OTTMUST00000162633.1";
chr13	HAVANA	CDS	68720750	68720819	0	-	1	gene_id "ENSMUSG00000034617.8"; transcript_id "ENSMUST00000223101.2"; gene_type "protein_coding"; gene_name "Mtrr"; transcript_type "nonsense_mediated_decay"; transcript_name "Mtrr-208"; exon_number 5; exon_id "ENSMUSE00001413393.2"; level 2; protein_id "ENSMUSP00000152884.2"; transcript_support_level "1"; mgi_id "MGI:1891037"; havana_gene "OTTMUSG00000067117.1"; havana_transcript "OTTMUST00000162633.1";
chr13	HAVANA	exon	68723137	68723509	0	-	.	gene_id "ENSMUSG00000034617.8"; transcript_id "ENSMUST00000045827.5"; gene_type "protein_coding"; gene_name "Mtrr"; transcript_type "protein_coding"; transcript_name "Mtrr-201"; exon_number 5; exon_id "ENSMUSE00000232047.4"; level 2; protein_id "ENSMUSP00000039810.5"; transcript_support_level "1"; mgi_id "MGI:1891037"; tag "basic"; tag "appris_principal_1"; tag "CCDS"; ccdsid "CCDS26620.1"; havana_gene "OTTMUSG00000067117.1"; havana_transcript "OTTMUST00000162619.1";
chr13	HAVANA	CDS	68723137	68723509	0	-	1	gene_id "ENSMUSG00000034617.8"; transcript_id "ENSMUST00000045827.5"; gene_type "protein_coding"; gene_name "Mtrr"; transcript_type "protein_coding"; transcript_name "Mtrr-201"; exon_number 5; exon_id "ENSMUSE00000232047.4"; level 2; protein_id "ENSMUSP00000039810.5"; transcript_support_level "1"; mgi_id "MGI:1891037"; tag "basic"; tag "appris_principal_1"; tag "CCDS"; ccdsid "CCDS26620.1"; havana_gene "OTTMUSG00000067117.1"; havana_transcript "OTTMUST00000162619.1";
chr13	HAVANA	exon	68723137	68723509	0	-	.	gene_id "ENSMUSG00000034617.8"; transcript_id "ENSMUST00000223398.2"; gene_type "protein_coding"; gene_name "Mtrr"; transcript_type "protein_coding"; transcript_name "Mtrr-209"; exon_number 5; exon_id "ENSMUSE00000232047.4"; level 2; protein_id "ENSMUSP00000152387.2"; transcript_support_level "1"; mgi_id "MGI:1891037"; tag "alternative_5_UTR"; tag "basic"; tag "Ensembl_canonical"; tag "GENCODE_Primary"; tag "appris_principal_1"; tag "CCDS"; ccdsid "CCDS26620.1"; havana_gene "OTTMUSG00000067117.1"; havana_transcript "OTTMUST00000162632.1";
chr13	HAVANA	CDS	68723137	68723509	0	-	1	gene_id "ENSMUSG00000034617.8"; transcript_id "ENSMUST00000223398.2"; gene_type "protein_coding"; gene_name "Mtrr"; transcript_type "protein_coding"; transcript_name "Mtrr-209"; exon_number 5; exon_id "ENSMUSE00000232047.4"; level 2; protein_id "ENSMUSP00000152387.2"; transcript_support_level "1"; mgi_id "MGI:1891037"; tag "alternative_5_UTR"; tag "basic"; tag "Ensembl_canonical"; tag "GENCODE_Primary"; tag "appris_principal_1"; tag "CCDS"; ccdsid "CCDS26620.1"; havana_gene "OTTMUSG00000067117.1"; havana_transcript "OTTMUST00000162632.1";
chr13	ENSEMBL_gcm37	exon	68723137	68723509	0.124819891138082	-	.	gene_id "ENSMUSG00000034617.8"; transcript_id "ENSMUSG00000034617.8_tx_6"; exon_id "chr13_68723137_68723509_-"; exonnum "5"; txlen "3207";
chr13	ENSEMBL_gcm37	exon	68723137	68723509	0.124819891138082	-	.	gene_id "ENSMUSG00000034617.8"; transcript_id "ENSMUSG00000034617.8_tx_7"; exon_id "chr13_68723137_68723509_-"; exonnum "5"; txlen "3450";
chr13	HAVANA	exon	68723242	68723509	0	-	.	gene_id "ENSMUSG00000034617.8"; transcript_id "ENSMUST00000222107.2"; gene_type "protein_coding"; gene_name "Mtrr"; transcript_type "nonsense_mediated_decay"; transcript_name "Mtrr-206"; exon_number 4; exon_id "ENSMUSE00001418548.2"; level 2; protein_id "ENSMUSP00000152837.2"; transcript_support_level "5"; mgi_id "MGI:1891037"; havana_gene "OTTMUSG00000067117.1"; havana_transcript "OTTMUST00000162635.1";
chr13	HAVANA	UTR	68723242	68723509	0	-	.	gene_id "ENSMUSG00000034617.8"; transcript_id "ENSMUST00000222107.2"; gene_type "protein_coding"; gene_name "Mtrr"; transcript_type "nonsense_mediated_decay"; transcript_name "Mtrr-206"; exon_number 4; exon_id "ENSMUSE00001418548.2"; level 2; protein_id "ENSMUSP00000152837.2"; transcript_support_level "5"; mgi_id "MGI:1891037"; havana_gene "OTTMUSG00000067117.1"; havana_transcript "OTTMUST00000162635.1";
chr13	HAVANA	transcript	68723242	68730268	0	-	.	gene_id "ENSMUSG00000034617.8"; transcript_id "ENSMUST00000222107.2"; gene_type "protein_coding"; gene_name "Mtrr"; transcript_type "nonsense_mediated_decay"; transcript_name "Mtrr-206"; level 2; protein_id "ENSMUSP00000152837.2"; transcript_support_level "5"; mgi_id "MGI:1891037"; havana_gene "OTTMUSG00000067117.1"; havana_transcript "OTTMUST00000162635.1";
chr13	HAVANA	UTR	68725707	68725779	0	-	.	gene_id "ENSMUSG00000034617.8"; transcript_id "ENSMUST00000222107.2"; gene_type "protein_coding"; gene_name "Mtrr"; transcript_type "nonsense_mediated_decay"; transcript_name "Mtrr-206"; exon_number 3; exon_id "ENSMUSE00001417513.2"; level 2; protein_id "ENSMUSP00000152837.2"; transcript_support_level "5"; mgi_id "MGI:1891037"; havana_gene "OTTMUSG00000067117.1"; havana_transcript "OTTMUST00000162635.1";
chr13	HAVANA	exon	68725707	68725824	0	-	.	gene_id "ENSMUSG00000034617.8"; transcript_id "ENSMUST00000045827.5"; gene_type "protein_coding"; gene_name "Mtrr"; transcript_type "protein_coding"; transcript_name "Mtrr-201"; exon_number 4; exon_id "ENSMUSE00000232059.4"; level 2; protein_id "ENSMUSP00000039810.5"; transcript_support_level "1"; mgi_id "MGI:1891037"; tag "basic"; tag "appris_principal_1"; tag "CCDS"; ccdsid "CCDS26620.1"; havana_gene "OTTMUSG00000067117.1"; havana_transcript "OTTMUST00000162619.1";
chr13	HAVANA	CDS	68725707	68725824	0	-	2	gene_id "ENSMUSG00000034617.8"; transcript_id "ENSMUST00000045827.5"; gene_type "protein_coding"; gene_name "Mtrr"; transcript_type "protein_coding"; transcript_name "Mtrr-201"; exon_number 4; exon_id "ENSMUSE00000232059.4"; level 2; protein_id "ENSMUSP00000039810.5"; transcript_support_level "1"; mgi_id "MGI:1891037"; tag "basic"; tag "appris_principal_1"; tag "CCDS"; ccdsid "CCDS26620.1"; havana_gene "OTTMUSG00000067117.1"; havana_transcript "OTTMUST00000162619.1";
chr13	HAVANA	exon	68725707	68725824	0	-	.	gene_id "ENSMUSG00000034617.8"; transcript_id "ENSMUST00000223398.2"; gene_type "protein_coding"; gene_name "Mtrr"; transcript_type "protein_coding"; transcript_name "Mtrr-209"; exon_number 4; exon_id "ENSMUSE00000232059.4"; level 2; protein_id "ENSMUSP00000152387.2"; transcript_support_level "1"; mgi_id "MGI:1891037"; tag "alternative_5_UTR"; tag "basic"; tag "Ensembl_canonical"; tag "GENCODE_Primary"; tag "appris_principal_1"; tag "CCDS"; ccdsid "CCDS26620.1"; havana_gene "OTTMUSG00000067117.1"; havana_transcript "OTTMUST00000162632.1";
chr13	HAVANA	CDS	68725707	68725824	0	-	2	gene_id "ENSMUSG00000034617.8"; transcript_id "ENSMUST00000223398.2"; gene_type "protein_coding"; gene_name "Mtrr"; transcript_type "protein_coding"; transcript_name "Mtrr-209"; exon_number 4; exon_id "ENSMUSE00000232059.4"; level 2; protein_id "ENSMUSP00000152387.2"; transcript_support_level "1"; mgi_id "MGI:1891037"; tag "alternative_5_UTR"; tag "basic"; tag "Ensembl_canonical"; tag "GENCODE_Primary"; tag "appris_principal_1"; tag "CCDS"; ccdsid "CCDS26620.1"; havana_gene "OTTMUSG00000067117.1"; havana_transcript "OTTMUST00000162632.1";
chr13	HAVANA	exon	68725707	68725824	0	-	.	gene_id "ENSMUSG00000034617.8"; transcript_id "ENSMUST00000223101.2"; gene_type "protein_coding"; gene_name "Mtrr"; transcript_type "nonsense_mediated_decay"; transcript_name "Mtrr-208"; exon_number 4; exon_id "ENSMUSE00000232059.4"; level 2; protein_id "ENSMUSP00000152884.2"; transcript_support_level "1"; mgi_id "MGI:1891037"; havana_gene "OTTMUSG00000067117.1"; havana_transcript "OTTMUST00000162633.1";
chr13	HAVANA	CDS	68725707	68725824	0	-	2	gene_id "ENSMUSG00000034617.8"; transcript_id "ENSMUST00000223101.2"; gene_type "protein_coding"; gene_name "Mtrr"; transcript_type "nonsense_mediated_decay"; transcript_name "Mtrr-208"; exon_number 4; exon_id "ENSMUSE00000232059.4"; level 2; protein_id "ENSMUSP00000152884.2"; transcript_support_level "1"; mgi_id "MGI:1891037"; havana_gene "OTTMUSG00000067117.1"; havana_transcript "OTTMUST00000162633.1";
chr13	HAVANA	exon	68725707	68725824	0	-	.	gene_id "ENSMUSG00000034617.8"; transcript_id "ENSMUST00000222107.2"; gene_type "protein_coding"; gene_name "Mtrr"; transcript_type "nonsense_mediated_decay"; transcript_name "Mtrr-206"; exon_number 3; exon_id "ENSMUSE00001417513.2"; level 2; protein_id "ENSMUSP00000152837.2"; transcript_support_level "5"; mgi_id "MGI:1891037"; havana_gene "OTTMUSG00000067117.1"; havana_transcript "OTTMUST00000162635.1";
chr13	ENSEMBL_gcm37	exon	68725707	68725824	0.124819891138082	-	.	gene_id "ENSMUSG00000034617.8"; transcript_id "ENSMUSG00000034617.8_tx_6"; exon_id "chr13_68725707_68725824_-"; exonnum "4"; txlen "3207";
chr13	ENSEMBL_gcm37	exon	68725707	68725824	0.124819891138082	-	.	gene_id "ENSMUSG00000034617.8"; transcript_id "ENSMUSG00000034617.8_tx_7"; exon_id "chr13_68725707_68725824_-"; exonnum "4"; txlen "3450";
chr13	HAVANA	stop_codon	68725777	68725779	0	-	0	gene_id "ENSMUSG00000034617.8"; transcript_id "ENSMUST00000222107.2"; gene_type "protein_coding"; gene_name "Mtrr"; transcript_type "nonsense_mediated_decay"; transcript_name "Mtrr-206"; exon_number 3; exon_id "ENSMUSE00001417513.2"; level 2; protein_id "ENSMUSP00000152837.2"; transcript_support_level "5"; mgi_id "MGI:1891037"; havana_gene "OTTMUSG00000067117.1"; havana_transcript "OTTMUST00000162635.1";
chr13	HAVANA	CDS	68725780	68725824	0	-	0	gene_id "ENSMUSG00000034617.8"; transcript_id "ENSMUST00000222107.2"; gene_type "protein_coding"; gene_name "Mtrr"; transcript_type "nonsense_mediated_decay"; transcript_name "Mtrr-206"; exon_number 3; exon_id "ENSMUSE00001417513.2"; level 2; protein_id "ENSMUSP00000152837.2"; transcript_support_level "5"; mgi_id "MGI:1891037"; havana_gene "OTTMUSG00000067117.1"; havana_transcript "OTTMUST00000162635.1";
chr13	HAVANA	exon	68727591	68727815	0	-	.	gene_id "ENSMUSG00000034617.8"; transcript_id "ENSMUST00000223055.2"; gene_type "protein_coding"; gene_name "Mtrr"; transcript_type "retained_intron"; transcript_name "Mtrr-207"; exon_number 3; exon_id "ENSMUSE00001419046.2"; level 2; transcript_support_level "2"; mgi_id "MGI:1891037"; havana_gene "OTTMUSG00000067117.1"; havana_transcript "OTTMUST00000162636.1";
chr13	HAVANA	transcript	68727591	68730013	0	-	.	gene_id "ENSMUSG00000034617.8"; transcript_id "ENSMUST00000223055.2"; gene_type "protein_coding"; gene_name "Mtrr"; transcript_type "retained_intron"; transcript_name "Mtrr-207"; level 2; transcript_support_level "2"; mgi_id "MGI:1891037"; havana_gene "OTTMUSG00000067117.1"; havana_transcript "OTTMUST00000162636.1";
chr13	HAVANA	exon	68727662	68727815	0	-	.	gene_id "ENSMUSG00000034617.8"; transcript_id "ENSMUST00000045827.5"; gene_type "protein_coding"; gene_name "Mtrr"; transcript_type "protein_coding"; transcript_name "Mtrr-201"; exon_number 3; exon_id "ENSMUSE00000232067.4"; level 2; protein_id "ENSMUSP00000039810.5"; transcript_support_level "1"; mgi_id "MGI:1891037"; tag "basic"; tag "appris_principal_1"; tag "CCDS"; ccdsid "CCDS26620.1"; havana_gene "OTTMUSG00000067117.1"; havana_transcript "OTTMUST00000162619.1";
chr13	HAVANA	CDS	68727662	68727815	0	-	0	gene_id "ENSMUSG00000034617.8"; transcript_id "ENSMUST00000045827.5"; gene_type "protein_coding"; gene_name "Mtrr"; transcript_type "protein_coding"; transcript_name "Mtrr-201"; exon_number 3; exon_id "ENSMUSE00000232067.4"; level 2; protein_id "ENSMUSP00000039810.5"; transcript_support_level "1"; mgi_id "MGI:1891037"; tag "basic"; tag "appris_principal_1"; tag "CCDS"; ccdsid "CCDS26620.1"; havana_gene "OTTMUSG00000067117.1"; havana_transcript "OTTMUST00000162619.1";
chr13	HAVANA	exon	68727662	68727815	0	-	.	gene_id "ENSMUSG00000034617.8"; transcript_id "ENSMUST00000223398.2"; gene_type "protein_coding"; gene_name "Mtrr"; transcript_type "protein_coding"; transcript_name "Mtrr-209"; exon_number 3; exon_id "ENSMUSE00000232067.4"; level 2; protein_id "ENSMUSP00000152387.2"; transcript_support_level "1"; mgi_id "MGI:1891037"; tag "alternative_5_UTR"; tag "basic"; tag "Ensembl_canonical"; tag "GENCODE_Primary"; tag "appris_principal_1"; tag "CCDS"; ccdsid "CCDS26620.1"; havana_gene "OTTMUSG00000067117.1"; havana_transcript "OTTMUST00000162632.1";
chr13	HAVANA	CDS	68727662	68727815	0	-	0	gene_id "ENSMUSG00000034617.8"; transcript_id "ENSMUST00000223398.2"; gene_type "protein_coding"; gene_name "Mtrr"; transcript_type "protein_coding"; transcript_name "Mtrr-209"; exon_number 3; exon_id "ENSMUSE00000232067.4"; level 2; protein_id "ENSMUSP00000152387.2"; transcript_support_level "1"; mgi_id "MGI:1891037"; tag "alternative_5_UTR"; tag "basic"; tag "Ensembl_canonical"; tag "GENCODE_Primary"; tag "appris_principal_1"; tag "CCDS"; ccdsid "CCDS26620.1"; havana_gene "OTTMUSG00000067117.1"; havana_transcript "OTTMUST00000162632.1";
chr13	HAVANA	exon	68727662	68727815	0	-	.	gene_id "ENSMUSG00000034617.8"; transcript_id "ENSMUST00000223101.2"; gene_type "protein_coding"; gene_name "Mtrr"; transcript_type "nonsense_mediated_decay"; transcript_name "Mtrr-208"; exon_number 3; exon_id "ENSMUSE00000232067.4"; level 2; protein_id "ENSMUSP00000152884.2"; transcript_support_level "1"; mgi_id "MGI:1891037"; havana_gene "OTTMUSG00000067117.1"; havana_transcript "OTTMUST00000162633.1";
chr13	HAVANA	CDS	68727662	68727815	0	-	0	gene_id "ENSMUSG00000034617.8"; transcript_id "ENSMUST00000223101.2"; gene_type "protein_coding"; gene_name "Mtrr"; transcript_type "nonsense_mediated_decay"; transcript_name "Mtrr-208"; exon_number 3; exon_id "ENSMUSE00000232067.4"; level 2; protein_id "ENSMUSP00000152884.2"; transcript_support_level "1"; mgi_id "MGI:1891037"; havana_gene "OTTMUSG00000067117.1"; havana_transcript "OTTMUST00000162633.1";
chr13	ENSEMBL_gcm37	exon	68727662	68727815	0.124819891138082	-	.	gene_id "ENSMUSG00000034617.8"; transcript_id "ENSMUSG00000034617.8_tx_6"; exon_id "chr13_68727662_68727815_-"; exonnum "3"; txlen "3207";
chr13	ENSEMBL_gcm37	exon	68727662	68727815	0.124819891138082	-	.	gene_id "ENSMUSG00000034617.8"; transcript_id "ENSMUSG00000034617.8_tx_7"; exon_id "chr13_68727662_68727815_-"; exonnum "3"; txlen "3450";
chr13	HAVANA	exon	68727665	68727815	0	-	.	gene_id "ENSMUSG00000034617.8"; transcript_id "ENSMUST00000220973.2"; gene_type "protein_coding"; gene_name "Mtrr"; transcript_type "protein_coding"; transcript_name "Mtrr-203"; exon_number 3; exon_id "ENSMUSE00001414613.2"; level 2; protein_id "ENSMUSP00000152561.2"; transcript_support_level "2"; mgi_id "MGI:1891037"; tag "alternative_5_UTR"; tag "mRNA_end_NF"; tag "cds_end_NF"; havana_gene "OTTMUSG00000067117.1"; havana_transcript "OTTMUST00000162637.1";
chr13	HAVANA	CDS	68727665	68727815	0	-	0	gene_id "ENSMUSG00000034617.8"; transcript_id "ENSMUST00000220973.2"; gene_type "protein_coding"; gene_name "Mtrr"; transcript_type "protein_coding"; transcript_name "Mtrr-203"; exon_number 3; exon_id "ENSMUSE00001414613.2"; level 2; protein_id "ENSMUSP00000152561.2"; transcript_support_level "2"; mgi_id "MGI:1891037"; tag "alternative_5_UTR"; tag "mRNA_end_NF"; tag "cds_end_NF"; havana_gene "OTTMUSG00000067117.1"; havana_transcript "OTTMUST00000162637.1";
chr13	HAVANA	transcript	68727665	68730059	0	-	.	gene_id "ENSMUSG00000034617.8"; transcript_id "ENSMUST00000220973.2"; gene_type "protein_coding"; gene_name "Mtrr"; transcript_type "protein_coding"; transcript_name "Mtrr-203"; level 2; protein_id "ENSMUSP00000152561.2"; transcript_support_level "2"; mgi_id "MGI:1891037"; tag "alternative_5_UTR"; tag "mRNA_end_NF"; tag "cds_end_NF"; havana_gene "OTTMUSG00000067117.1"; havana_transcript "OTTMUST00000162637.1";
chr13	HAVANA	exon	68727741	68727815	0	-	.	gene_id "ENSMUSG00000034617.8"; transcript_id "ENSMUST00000221259.2"; gene_type "protein_coding"; gene_name "Mtrr"; transcript_type "protein_coding"; transcript_name "Mtrr-204"; exon_number 3; exon_id "ENSMUSE00001420347.2"; level 2; protein_id "ENSMUSP00000152593.2"; transcript_support_level "3"; mgi_id "MGI:1891037"; tag "alternative_5_UTR"; tag "mRNA_end_NF"; tag "cds_end_NF"; havana_gene "OTTMUSG00000067117.1"; havana_transcript "OTTMUST00000162638.1";
chr13	HAVANA	CDS	68727741	68727815	0	-	0	gene_id "ENSMUSG00000034617.8"; transcript_id "ENSMUST00000221259.2"; gene_type "protein_coding"; gene_name "Mtrr"; transcript_type "protein_coding"; transcript_name "Mtrr-204"; exon_number 3; exon_id "ENSMUSE00001420347.2"; level 2; protein_id "ENSMUSP00000152593.2"; transcript_support_level "3"; mgi_id "MGI:1891037"; tag "alternative_5_UTR"; tag "mRNA_end_NF"; tag "cds_end_NF"; havana_gene "OTTMUSG00000067117.1"; havana_transcript "OTTMUST00000162638.1";
chr13	HAVANA	transcript	68727741	68730213	0	-	.	gene_id "ENSMUSG00000034617.8"; transcript_id "ENSMUST00000221259.2"; gene_type "protein_coding"; gene_name "Mtrr"; transcript_type "protein_coding"; transcript_name "Mtrr-204"; level 2; protein_id "ENSMUSP00000152593.2"; transcript_support_level "3"; mgi_id "MGI:1891037"; tag "alternative_5_UTR"; tag "mRNA_end_NF"; tag "cds_end_NF"; havana_gene "OTTMUSG00000067117.1"; havana_transcript "OTTMUST00000162638.1";
chr13	HAVANA	exon	68728203	68728834	0	-	.	gene_id "ENSMUSG00000034617.8"; transcript_id "ENSMUST00000221800.2"; gene_type "protein_coding"; gene_name "Mtrr"; transcript_type "retained_intron"; transcript_name "Mtrr-205"; exon_number 2; exon_id "ENSMUSE00001420092.2"; level 2; transcript_support_level "3"; mgi_id "MGI:1891037"; havana_gene "OTTMUSG00000067117.1"; havana_transcript "OTTMUST00000162639.1";
chr13	HAVANA	transcript	68728203	68730219	0	-	.	gene_id "ENSMUSG00000034617.8"; transcript_id "ENSMUST00000221800.2"; gene_type "protein_coding"; gene_name "Mtrr"; transcript_type "retained_intron"; transcript_name "Mtrr-205"; level 2; transcript_support_level "3"; mgi_id "MGI:1891037"; havana_gene "OTTMUSG00000067117.1"; havana_transcript "OTTMUST00000162639.1";
chr13	HAVANA	CDS	68728670	68728798	0	-	0	gene_id "ENSMUSG00000034617.8"; transcript_id "ENSMUST00000045827.5"; gene_type "protein_coding"; gene_name "Mtrr"; transcript_type "protein_coding"; transcript_name "Mtrr-201"; exon_number 2; exon_id "ENSMUSE00000412930.5"; level 2; protein_id "ENSMUSP00000039810.5"; transcript_support_level "1"; mgi_id "MGI:1891037"; tag "basic"; tag "appris_principal_1"; tag "CCDS"; ccdsid "CCDS26620.1"; havana_gene "OTTMUSG00000067117.1"; havana_transcript "OTTMUST00000162619.1";
chr13	HAVANA	CDS	68728670	68728798	0	-	0	gene_id "ENSMUSG00000034617.8"; transcript_id "ENSMUST00000223398.2"; gene_type "protein_coding"; gene_name "Mtrr"; transcript_type "protein_coding"; transcript_name "Mtrr-209"; exon_number 2; exon_id "ENSMUSE00000412930.5"; level 2; protein_id "ENSMUSP00000152387.2"; transcript_support_level "1"; mgi_id "MGI:1891037"; tag "alternative_5_UTR"; tag "basic"; tag "Ensembl_canonical"; tag "GENCODE_Primary"; tag "appris_principal_1"; tag "CCDS"; ccdsid "CCDS26620.1"; havana_gene "OTTMUSG00000067117.1"; havana_transcript "OTTMUST00000162632.1";
chr13	HAVANA	CDS	68728670	68728798	0	-	0	gene_id "ENSMUSG00000034617.8"; transcript_id "ENSMUST00000223101.2"; gene_type "protein_coding"; gene_name "Mtrr"; transcript_type "nonsense_mediated_decay"; transcript_name "Mtrr-208"; exon_number 2; exon_id "ENSMUSE00000412930.5"; level 2; protein_id "ENSMUSP00000152884.2"; transcript_support_level "1"; mgi_id "MGI:1891037"; havana_gene "OTTMUSG00000067117.1"; havana_transcript "OTTMUST00000162633.1";
chr13	HAVANA	CDS	68728670	68728798	0	-	0	gene_id "ENSMUSG00000034617.8"; transcript_id "ENSMUST00000222107.2"; gene_type "protein_coding"; gene_name "Mtrr"; transcript_type "nonsense_mediated_decay"; transcript_name "Mtrr-206"; exon_number 2; exon_id "ENSMUSE00000412930.5"; level 2; protein_id "ENSMUSP00000152837.2"; transcript_support_level "5"; mgi_id "MGI:1891037"; havana_gene "OTTMUSG00000067117.1"; havana_transcript "OTTMUST00000162635.1";
chr13	HAVANA	CDS	68728670	68728798	0	-	0	gene_id "ENSMUSG00000034617.8"; transcript_id "ENSMUST00000220973.2"; gene_type "protein_coding"; gene_name "Mtrr"; transcript_type "protein_coding"; transcript_name "Mtrr-203"; exon_number 2; exon_id "ENSMUSE00000412930.5"; level 2; protein_id "ENSMUSP00000152561.2"; transcript_support_level "2"; mgi_id "MGI:1891037"; tag "alternative_5_UTR"; tag "mRNA_end_NF"; tag "cds_end_NF"; havana_gene "OTTMUSG00000067117.1"; havana_transcript "OTTMUST00000162637.1";
chr13	HAVANA	CDS	68728670	68728798	0	-	0	gene_id "ENSMUSG00000034617.8"; transcript_id "ENSMUST00000221259.2"; gene_type "protein_coding"; gene_name "Mtrr"; transcript_type "protein_coding"; transcript_name "Mtrr-204"; exon_number 2; exon_id "ENSMUSE00000412930.5"; level 2; protein_id "ENSMUSP00000152593.2"; transcript_support_level "3"; mgi_id "MGI:1891037"; tag "alternative_5_UTR"; tag "mRNA_end_NF"; tag "cds_end_NF"; havana_gene "OTTMUSG00000067117.1"; havana_transcript "OTTMUST00000162638.1";
chr13	HAVANA	exon	68728670	68728834	0	-	.	gene_id "ENSMUSG00000034617.8"; transcript_id "ENSMUST00000045827.5"; gene_type "protein_coding"; gene_name "Mtrr"; transcript_type "protein_coding"; transcript_name "Mtrr-201"; exon_number 2; exon_id "ENSMUSE00000412930.5"; level 2; protein_id "ENSMUSP00000039810.5"; transcript_support_level "1"; mgi_id "MGI:1891037"; tag "basic"; tag "appris_principal_1"; tag "CCDS"; ccdsid "CCDS26620.1"; havana_gene "OTTMUSG00000067117.1"; havana_transcript "OTTMUST00000162619.1";
chr13	HAVANA	exon	68728670	68728834	0	-	.	gene_id "ENSMUSG00000034617.8"; transcript_id "ENSMUST00000223398.2"; gene_type "protein_coding"; gene_name "Mtrr"; transcript_type "protein_coding"; transcript_name "Mtrr-209"; exon_number 2; exon_id "ENSMUSE00000412930.5"; level 2; protein_id "ENSMUSP00000152387.2"; transcript_support_level "1"; mgi_id "MGI:1891037"; tag "alternative_5_UTR"; tag "basic"; tag "Ensembl_canonical"; tag "GENCODE_Primary"; tag "appris_principal_1"; tag "CCDS"; ccdsid "CCDS26620.1"; havana_gene "OTTMUSG00000067117.1"; havana_transcript "OTTMUST00000162632.1";
chr13	HAVANA	exon	68728670	68728834	0	-	.	gene_id "ENSMUSG00000034617.8"; transcript_id "ENSMUST00000223101.2"; gene_type "protein_coding"; gene_name "Mtrr"; transcript_type "nonsense_mediated_decay"; transcript_name "Mtrr-208"; exon_number 2; exon_id "ENSMUSE00000412930.5"; level 2; protein_id "ENSMUSP00000152884.2"; transcript_support_level "1"; mgi_id "MGI:1891037"; havana_gene "OTTMUSG00000067117.1"; havana_transcript "OTTMUST00000162633.1";
chr13	HAVANA	exon	68728670	68728834	0	-	.	gene_id "ENSMUSG00000034617.8"; transcript_id "ENSMUST00000222107.2"; gene_type "protein_coding"; gene_name "Mtrr"; transcript_type "nonsense_mediated_decay"; transcript_name "Mtrr-206"; exon_number 2; exon_id "ENSMUSE00000412930.5"; level 2; protein_id "ENSMUSP00000152837.2"; transcript_support_level "5"; mgi_id "MGI:1891037"; havana_gene "OTTMUSG00000067117.1"; havana_transcript "OTTMUST00000162635.1";
chr13	HAVANA	exon	68728670	68728834	0	-	.	gene_id "ENSMUSG00000034617.8"; transcript_id "ENSMUST00000223055.2"; gene_type "protein_coding"; gene_name "Mtrr"; transcript_type "retained_intron"; transcript_name "Mtrr-207"; exon_number 2; exon_id "ENSMUSE00001418919.2"; level 2; transcript_support_level "2"; mgi_id "MGI:1891037"; havana_gene "OTTMUSG00000067117.1"; havana_transcript "OTTMUST00000162636.1";
chr13	HAVANA	exon	68728670	68728834	0	-	.	gene_id "ENSMUSG00000034617.8"; transcript_id "ENSMUST00000220973.2"; gene_type "protein_coding"; gene_name "Mtrr"; transcript_type "protein_coding"; transcript_name "Mtrr-203"; exon_number 2; exon_id "ENSMUSE00000412930.5"; level 2; protein_id "ENSMUSP00000152561.2"; transcript_support_level "2"; mgi_id "MGI:1891037"; tag "alternative_5_UTR"; tag "mRNA_end_NF"; tag "cds_end_NF"; havana_gene "OTTMUSG00000067117.1"; havana_transcript "OTTMUST00000162637.1";
chr13	HAVANA	exon	68728670	68728834	0	-	.	gene_id "ENSMUSG00000034617.8"; transcript_id "ENSMUST00000221259.2"; gene_type "protein_coding"; gene_name "Mtrr"; transcript_type "protein_coding"; transcript_name "Mtrr-204"; exon_number 2; exon_id "ENSMUSE00000412930.5"; level 2; protein_id "ENSMUSP00000152593.2"; transcript_support_level "3"; mgi_id "MGI:1891037"; tag "alternative_5_UTR"; tag "mRNA_end_NF"; tag "cds_end_NF"; havana_gene "OTTMUSG00000067117.1"; havana_transcript "OTTMUST00000162638.1";
chr13	ENSEMBL_gcm37	exon	68728670	68728834	0.124819891138082	-	.	gene_id "ENSMUSG00000034617.8"; transcript_id "ENSMUSG00000034617.8_tx_6"; exon_id "chr13_68728670_68728834_-"; exonnum "2"; txlen "3207";
chr13	ENSEMBL_gcm37	exon	68728670	68728834	0.124819891138082	-	.	gene_id "ENSMUSG00000034617.8"; transcript_id "ENSMUSG00000034617.8_tx_7"; exon_id "chr13_68728670_68728834_-"; exonnum "2"; txlen "3450";
chr13	HAVANA	start_codon	68728796	68728798	0	-	0	gene_id "ENSMUSG00000034617.8"; transcript_id "ENSMUST00000045827.5"; gene_type "protein_coding"; gene_name "Mtrr"; transcript_type "protein_coding"; transcript_name "Mtrr-201"; exon_number 2; exon_id "ENSMUSE00000412930.5"; level 2; protein_id "ENSMUSP00000039810.5"; transcript_support_level "1"; mgi_id "MGI:1891037"; tag "basic"; tag "appris_principal_1"; tag "CCDS"; ccdsid "CCDS26620.1"; havana_gene "OTTMUSG00000067117.1"; havana_transcript "OTTMUST00000162619.1";
chr13	HAVANA	start_codon	68728796	68728798	0	-	0	gene_id "ENSMUSG00000034617.8"; transcript_id "ENSMUST00000223398.2"; gene_type "protein_coding"; gene_name "Mtrr"; transcript_type "protein_coding"; transcript_name "Mtrr-209"; exon_number 2; exon_id "ENSMUSE00000412930.5"; level 2; protein_id "ENSMUSP00000152387.2"; transcript_support_level "1"; mgi_id "MGI:1891037"; tag "alternative_5_UTR"; tag "basic"; tag "Ensembl_canonical"; tag "GENCODE_Primary"; tag "appris_principal_1"; tag "CCDS"; ccdsid "CCDS26620.1"; havana_gene "OTTMUSG00000067117.1"; havana_transcript "OTTMUST00000162632.1";
chr13	HAVANA	start_codon	68728796	68728798	0	-	0	gene_id "ENSMUSG00000034617.8"; transcript_id "ENSMUST00000223101.2"; gene_type "protein_coding"; gene_name "Mtrr"; transcript_type "nonsense_mediated_decay"; transcript_name "Mtrr-208"; exon_number 2; exon_id "ENSMUSE00000412930.5"; level 2; protein_id "ENSMUSP00000152884.2"; transcript_support_level "1"; mgi_id "MGI:1891037"; havana_gene "OTTMUSG00000067117.1"; havana_transcript "OTTMUST00000162633.1";
chr13	HAVANA	start_codon	68728796	68728798	0	-	0	gene_id "ENSMUSG00000034617.8"; transcript_id "ENSMUST00000222107.2"; gene_type "protein_coding"; gene_name "Mtrr"; transcript_type "nonsense_mediated_decay"; transcript_name "Mtrr-206"; exon_number 2; exon_id "ENSMUSE00000412930.5"; level 2; protein_id "ENSMUSP00000152837.2"; transcript_support_level "5"; mgi_id "MGI:1891037"; havana_gene "OTTMUSG00000067117.1"; havana_transcript "OTTMUST00000162635.1";
chr13	HAVANA	start_codon	68728796	68728798	0	-	0	gene_id "ENSMUSG00000034617.8"; transcript_id "ENSMUST00000220973.2"; gene_type "protein_coding"; gene_name "Mtrr"; transcript_type "protein_coding"; transcript_name "Mtrr-203"; exon_number 2; exon_id "ENSMUSE00000412930.5"; level 2; protein_id "ENSMUSP00000152561.2"; transcript_support_level "2"; mgi_id "MGI:1891037"; tag "alternative_5_UTR"; tag "mRNA_end_NF"; tag "cds_end_NF"; havana_gene "OTTMUSG00000067117.1"; havana_transcript "OTTMUST00000162637.1";
chr13	HAVANA	start_codon	68728796	68728798	0	-	0	gene_id "ENSMUSG00000034617.8"; transcript_id "ENSMUST00000221259.2"; gene_type "protein_coding"; gene_name "Mtrr"; transcript_type "protein_coding"; transcript_name "Mtrr-204"; exon_number 2; exon_id "ENSMUSE00000412930.5"; level 2; protein_id "ENSMUSP00000152593.2"; transcript_support_level "3"; mgi_id "MGI:1891037"; tag "alternative_5_UTR"; tag "mRNA_end_NF"; tag "cds_end_NF"; havana_gene "OTTMUSG00000067117.1"; havana_transcript "OTTMUST00000162638.1";
chr13	HAVANA	UTR	68728799	68728834	0	-	.	gene_id "ENSMUSG00000034617.8"; transcript_id "ENSMUST00000045827.5"; gene_type "protein_coding"; gene_name "Mtrr"; transcript_type "protein_coding"; transcript_name "Mtrr-201"; exon_number 2; exon_id "ENSMUSE00000412930.5"; level 2; protein_id "ENSMUSP00000039810.5"; transcript_support_level "1"; mgi_id "MGI:1891037"; tag "basic"; tag "appris_principal_1"; tag "CCDS"; ccdsid "CCDS26620.1"; havana_gene "OTTMUSG00000067117.1"; havana_transcript "OTTMUST00000162619.1";
chr13	HAVANA	UTR	68728799	68728834	0	-	.	gene_id "ENSMUSG00000034617.8"; transcript_id "ENSMUST00000223398.2"; gene_type "protein_coding"; gene_name "Mtrr"; transcript_type "protein_coding"; transcript_name "Mtrr-209"; exon_number 2; exon_id "ENSMUSE00000412930.5"; level 2; protein_id "ENSMUSP00000152387.2"; transcript_support_level "1"; mgi_id "MGI:1891037"; tag "alternative_5_UTR"; tag "basic"; tag "Ensembl_canonical"; tag "GENCODE_Primary"; tag "appris_principal_1"; tag "CCDS"; ccdsid "CCDS26620.1"; havana_gene "OTTMUSG00000067117.1"; havana_transcript "OTTMUST00000162632.1";
chr13	HAVANA	UTR	68728799	68728834	0	-	.	gene_id "ENSMUSG00000034617.8"; transcript_id "ENSMUST00000223101.2"; gene_type "protein_coding"; gene_name "Mtrr"; transcript_type "nonsense_mediated_decay"; transcript_name "Mtrr-208"; exon_number 2; exon_id "ENSMUSE00000412930.5"; level 2; protein_id "ENSMUSP00000152884.2"; transcript_support_level "1"; mgi_id "MGI:1891037"; havana_gene "OTTMUSG00000067117.1"; havana_transcript "OTTMUST00000162633.1";
chr13	HAVANA	UTR	68728799	68728834	0	-	.	gene_id "ENSMUSG00000034617.8"; transcript_id "ENSMUST00000222107.2"; gene_type "protein_coding"; gene_name "Mtrr"; transcript_type "nonsense_mediated_decay"; transcript_name "Mtrr-206"; exon_number 2; exon_id "ENSMUSE00000412930.5"; level 2; protein_id "ENSMUSP00000152837.2"; transcript_support_level "5"; mgi_id "MGI:1891037"; havana_gene "OTTMUSG00000067117.1"; havana_transcript "OTTMUST00000162635.1";
chr13	HAVANA	UTR	68728799	68728834	0	-	.	gene_id "ENSMUSG00000034617.8"; transcript_id "ENSMUST00000220973.2"; gene_type "protein_coding"; gene_name "Mtrr"; transcript_type "protein_coding"; transcript_name "Mtrr-203"; exon_number 2; exon_id "ENSMUSE00000412930.5"; level 2; protein_id "ENSMUSP00000152561.2"; transcript_support_level "2"; mgi_id "MGI:1891037"; tag "alternative_5_UTR"; tag "mRNA_end_NF"; tag "cds_end_NF"; havana_gene "OTTMUSG00000067117.1"; havana_transcript "OTTMUST00000162637.1";
chr13	HAVANA	UTR	68728799	68728834	0	-	.	gene_id "ENSMUSG00000034617.8"; transcript_id "ENSMUST00000221259.2"; gene_type "protein_coding"; gene_name "Mtrr"; transcript_type "protein_coding"; transcript_name "Mtrr-204"; exon_number 2; exon_id "ENSMUSE00000412930.5"; level 2; protein_id "ENSMUSP00000152593.2"; transcript_support_level "3"; mgi_id "MGI:1891037"; tag "alternative_5_UTR"; tag "mRNA_end_NF"; tag "cds_end_NF"; havana_gene "OTTMUSG00000067117.1"; havana_transcript "OTTMUST00000162638.1";
chr13	HAVANA	exon	68729415	68730223	0	-	.	gene_id "ENSMUSG00000034617.8"; transcript_id "ENSMUST00000223398.2"; gene_type "protein_coding"; gene_name "Mtrr"; transcript_type "protein_coding"; transcript_name "Mtrr-209"; exon_number 1; exon_id "ENSMUSE00001415067.2"; level 2; protein_id "ENSMUSP00000152387.2"; transcript_support_level "1"; mgi_id "MGI:1891037"; tag "alternative_5_UTR"; tag "basic"; tag "Ensembl_canonical"; tag "GENCODE_Primary"; tag "appris_principal_1"; tag "CCDS"; ccdsid "CCDS26620.1"; havana_gene "OTTMUSG00000067117.1"; havana_transcript "OTTMUST00000162632.1";
chr13	HAVANA	UTR	68729415	68730223	0	-	.	gene_id "ENSMUSG00000034617.8"; transcript_id "ENSMUST00000223398.2"; gene_type "protein_coding"; gene_name "Mtrr"; transcript_type "protein_coding"; transcript_name "Mtrr-209"; exon_number 1; exon_id "ENSMUSE00001415067.2"; level 2; protein_id "ENSMUSP00000152387.2"; transcript_support_level "1"; mgi_id "MGI:1891037"; tag "alternative_5_UTR"; tag "basic"; tag "Ensembl_canonical"; tag "GENCODE_Primary"; tag "appris_principal_1"; tag "CCDS"; ccdsid "CCDS26620.1"; havana_gene "OTTMUSG00000067117.1"; havana_transcript "OTTMUST00000162632.1";
chr13	HAVANA	exon	68729740	68730013	0	-	.	gene_id "ENSMUSG00000034617.8"; transcript_id "ENSMUST00000223055.2"; gene_type "protein_coding"; gene_name "Mtrr"; transcript_type "retained_intron"; transcript_name "Mtrr-207"; exon_number 1; exon_id "ENSMUSE00001419722.2"; level 2; transcript_support_level "2"; mgi_id "MGI:1891037"; havana_gene "OTTMUSG00000067117.1"; havana_transcript "OTTMUST00000162636.1";
chr13	HAVANA	exon	68729740	68730059	0	-	.	gene_id "ENSMUSG00000034617.8"; transcript_id "ENSMUST00000220973.2"; gene_type "protein_coding"; gene_name "Mtrr"; transcript_type "protein_coding"; transcript_name "Mtrr-203"; exon_number 1; exon_id "ENSMUSE00001414846.2"; level 2; protein_id "ENSMUSP00000152561.2"; transcript_support_level "2"; mgi_id "MGI:1891037"; tag "alternative_5_UTR"; tag "mRNA_end_NF"; tag "cds_end_NF"; havana_gene "OTTMUSG00000067117.1"; havana_transcript "OTTMUST00000162637.1";
chr13	HAVANA	UTR	68729740	68730059	0	-	.	gene_id "ENSMUSG00000034617.8"; transcript_id "ENSMUST00000220973.2"; gene_type "protein_coding"; gene_name "Mtrr"; transcript_type "protein_coding"; transcript_name "Mtrr-203"; exon_number 1; exon_id "ENSMUSE00001414846.2"; level 2; protein_id "ENSMUSP00000152561.2"; transcript_support_level "2"; mgi_id "MGI:1891037"; tag "alternative_5_UTR"; tag "mRNA_end_NF"; tag "cds_end_NF"; havana_gene "OTTMUSG00000067117.1"; havana_transcript "OTTMUST00000162637.1";
chr13	HAVANA	exon	68729922	68730213	0	-	.	gene_id "ENSMUSG00000034617.8"; transcript_id "ENSMUST00000221259.2"; gene_type "protein_coding"; gene_name "Mtrr"; transcript_type "protein_coding"; transcript_name "Mtrr-204"; exon_number 1; exon_id "ENSMUSE00001418961.2"; level 2; protein_id "ENSMUSP00000152593.2"; transcript_support_level "3"; mgi_id "MGI:1891037"; tag "alternative_5_UTR"; tag "mRNA_end_NF"; tag "cds_end_NF"; havana_gene "OTTMUSG00000067117.1"; havana_transcript "OTTMUST00000162638.1";
chr13	HAVANA	UTR	68729922	68730213	0	-	.	gene_id "ENSMUSG00000034617.8"; transcript_id "ENSMUST00000221259.2"; gene_type "protein_coding"; gene_name "Mtrr"; transcript_type "protein_coding"; transcript_name "Mtrr-204"; exon_number 1; exon_id "ENSMUSE00001418961.2"; level 2; protein_id "ENSMUSP00000152593.2"; transcript_support_level "3"; mgi_id "MGI:1891037"; tag "alternative_5_UTR"; tag "mRNA_end_NF"; tag "cds_end_NF"; havana_gene "OTTMUSG00000067117.1"; havana_transcript "OTTMUST00000162638.1";
chr13	ENSEMBL_gcm37	exon	68729922	68730213	0.124819891138082	-	.	gene_id "ENSMUSG00000034617.8"; transcript_id "ENSMUSG00000034617.8_tx_7"; exon_id "chr13_68729922_68730213_-"; exonnum "1"; txlen "3450";
chr13	HAVANA	exon	68730184	68730219	0	-	.	gene_id "ENSMUSG00000034617.8"; transcript_id "ENSMUST00000221800.2"; gene_type "protein_coding"; gene_name "Mtrr"; transcript_type "retained_intron"; transcript_name "Mtrr-205"; exon_number 1; exon_id "ENSMUSE00001416003.2"; level 2; transcript_support_level "3"; mgi_id "MGI:1891037"; havana_gene "OTTMUSG00000067117.1"; havana_transcript "OTTMUST00000162639.1";
chr13	HAVANA	exon	68730184	68730232	0	-	.	gene_id "ENSMUSG00000034617.8"; transcript_id "ENSMUST00000223101.2"; gene_type "protein_coding"; gene_name "Mtrr"; transcript_type "nonsense_mediated_decay"; transcript_name "Mtrr-208"; exon_number 1; exon_id "ENSMUSE00001415093.2"; level 2; protein_id "ENSMUSP00000152884.2"; transcript_support_level "1"; mgi_id "MGI:1891037"; havana_gene "OTTMUSG00000067117.1"; havana_transcript "OTTMUST00000162633.1";
chr13	HAVANA	UTR	68730184	68730232	0	-	.	gene_id "ENSMUSG00000034617.8"; transcript_id "ENSMUST00000223101.2"; gene_type "protein_coding"; gene_name "Mtrr"; transcript_type "nonsense_mediated_decay"; transcript_name "Mtrr-208"; exon_number 1; exon_id "ENSMUSE00001415093.2"; level 2; protein_id "ENSMUSP00000152884.2"; transcript_support_level "1"; mgi_id "MGI:1891037"; havana_gene "OTTMUSG00000067117.1"; havana_transcript "OTTMUST00000162633.1";
chr13	ENSEMBL_gcm37	exon	68730184	68730232	0.124819891138082	-	.	gene_id "ENSMUSG00000034617.8"; transcript_id "ENSMUSG00000034617.8_tx_6"; exon_id "chr13_68730184_68730232_-"; exonnum "1"; txlen "3207";
chr13	HAVANA	exon	68730184	68730240	0	-	.	gene_id "ENSMUSG00000034617.8"; transcript_id "ENSMUST00000045827.5"; gene_type "protein_coding"; gene_name "Mtrr"; transcript_type "protein_coding"; transcript_name "Mtrr-201"; exon_number 1; exon_id "ENSMUSE00000641311.2"; level 2; protein_id "ENSMUSP00000039810.5"; transcript_support_level "1"; mgi_id "MGI:1891037"; tag "basic"; tag "appris_principal_1"; tag "CCDS"; ccdsid "CCDS26620.1"; havana_gene "OTTMUSG00000067117.1"; havana_transcript "OTTMUST00000162619.1";
chr13	HAVANA	UTR	68730184	68730240	0	-	.	gene_id "ENSMUSG00000034617.8"; transcript_id "ENSMUST00000045827.5"; gene_type "protein_coding"; gene_name "Mtrr"; transcript_type "protein_coding"; transcript_name "Mtrr-201"; exon_number 1; exon_id "ENSMUSE00000641311.2"; level 2; protein_id "ENSMUSP00000039810.5"; transcript_support_level "1"; mgi_id "MGI:1891037"; tag "basic"; tag "appris_principal_1"; tag "CCDS"; ccdsid "CCDS26620.1"; havana_gene "OTTMUSG00000067117.1"; havana_transcript "OTTMUST00000162619.1";
chr13	HAVANA	exon	68730184	68730268	0	-	.	gene_id "ENSMUSG00000034617.8"; transcript_id "ENSMUST00000222107.2"; gene_type "protein_coding"; gene_name "Mtrr"; transcript_type "nonsense_mediated_decay"; transcript_name "Mtrr-206"; exon_number 1; exon_id "ENSMUSE00001417615.2"; level 2; protein_id "ENSMUSP00000152837.2"; transcript_support_level "5"; mgi_id "MGI:1891037"; havana_gene "OTTMUSG00000067117.1"; havana_transcript "OTTMUST00000162635.1";
chr13	HAVANA	UTR	68730184	68730268	0	-	.	gene_id "ENSMUSG00000034617.8"; transcript_id "ENSMUST00000222107.2"; gene_type "protein_coding"; gene_name "Mtrr"; transcript_type "nonsense_mediated_decay"; transcript_name "Mtrr-206"; exon_number 1; exon_id "ENSMUSE00001417615.2"; level 2; protein_id "ENSMUSP00000152837.2"; transcript_support_level "5"; mgi_id "MGI:1891037"; havana_gene "OTTMUSG00000067117.1"; havana_transcript "OTTMUST00000162635.1";
chr13	HAVANA	exon	68738600	68738625	0	-	.	gene_id "ENSMUSG00000112985.3"; transcript_id "ENSMUST00000223128.2"; gene_type "lncRNA"; gene_name "Gm48556"; transcript_type "lncRNA"; transcript_name "Gm48556-201"; exon_number 3; exon_id "ENSMUSE00001413982.2"; level 2; transcript_support_level "5"; mgi_id "MGI:6098110"; havana_gene "OTTMUSG00000067256.1"; havana_transcript "OTTMUST00000162945.1";
chr13	HAVANA	transcript	68738600	68742841	0	-	.	gene_id "ENSMUSG00000112985.3"; transcript_id "ENSMUST00000223128.2"; gene_type "lncRNA"; gene_name "Gm48556"; transcript_type "lncRNA"; transcript_name "Gm48556-201"; level 2; transcript_support_level "5"; mgi_id "MGI:6098110"; havana_gene "OTTMUSG00000067256.1"; havana_transcript "OTTMUST00000162945.1";
chr13	HAVANA	gene	68738600	68745469	0	-	.	gene_id "ENSMUSG00000112985.3"; gene_type "lncRNA"; gene_name "Gm48556"; level 2; mgi_id "MGI:6098110"; havana_gene "OTTMUSG00000067256.1";
chr13	HAVANA	exon	68740004	68740171	0	-	.	gene_id "ENSMUSG00000112985.3"; transcript_id "ENSMUST00000326654.1"; gene_type "lncRNA"; gene_name "Gm48556"; transcript_type "lncRNA"; transcript_name "Gm48556-203"; exon_number 4; exon_id "ENSMUSE00001643755.1"; level 2; mgi_id "MGI:6098110"; tag "basic"; tag "TAGENE"; havana_gene "OTTMUSG00000067256.1";
chr13	HAVANA	transcript	68740004	68745462	0	-	.	gene_id "ENSMUSG00000112985.3"; transcript_id "ENSMUST00000326654.1"; gene_type "lncRNA"; gene_name "Gm48556"; transcript_type "lncRNA"; transcript_name "Gm48556-203"; level 2; mgi_id "MGI:6098110"; tag "basic"; tag "TAGENE"; havana_gene "OTTMUSG00000067256.1";
chr13	HAVANA	exon	68740008	68741074	0	-	.	gene_id "ENSMUSG00000112985.3"; transcript_id "ENSMUST00000326653.1"; gene_type "lncRNA"; gene_name "Gm48556"; transcript_type "lncRNA"; transcript_name "Gm48556-202"; exon_number 3; exon_id "ENSMUSE00001643751.1"; level 2; mgi_id "MGI:6098110"; tag "Ensembl_canonical"; tag "GENCODE_Primary"; tag "TAGENE"; havana_gene "OTTMUSG00000067256.1";
chr13	HAVANA	transcript	68740008	68745469	0	-	.	gene_id "ENSMUSG00000112985.3"; transcript_id "ENSMUST00000326653.1"; gene_type "lncRNA"; gene_name "Gm48556"; transcript_type "lncRNA"; transcript_name "Gm48556-202"; level 2; mgi_id "MGI:6098110"; tag "Ensembl_canonical"; tag "GENCODE_Primary"; tag "TAGENE"; havana_gene "OTTMUSG00000067256.1";
chr13	HAVANA	exon	68740404	68740916	0	-	.	gene_id "ENSMUSG00000112985.3"; transcript_id "ENSMUST00000326655.1"; gene_type "lncRNA"; gene_name "Gm48556"; transcript_type "lncRNA"; transcript_name "Gm48556-204"; exon_number 4; exon_id "ENSMUSE00001643754.1"; level 2; mgi_id "MGI:6098110"; tag "basic"; tag "TAGENE"; havana_gene "OTTMUSG00000067256.1";
chr13	HAVANA	transcript	68740404	68745434	0	-	.	gene_id "ENSMUSG00000112985.3"; transcript_id "ENSMUST00000326655.1"; gene_type "lncRNA"; gene_name "Gm48556"; transcript_type "lncRNA"; transcript_name "Gm48556-204"; level 2; mgi_id "MGI:6098110"; tag "basic"; tag "TAGENE"; havana_gene "OTTMUSG00000067256.1";
chr13	HAVANA	exon	68740743	68740929	0	-	.	gene_id "ENSMUSG00000112985.3"; transcript_id "ENSMUST00000223128.2"; gene_type "lncRNA"; gene_name "Gm48556"; transcript_type "lncRNA"; transcript_name "Gm48556-201"; exon_number 2; exon_id "ENSMUSE00001420005.2"; level 2; transcript_support_level "5"; mgi_id "MGI:6098110"; havana_gene "OTTMUSG00000067256.1"; havana_transcript "OTTMUST00000162945.1";
chr13	HAVANA	exon	68740743	68741074	0	-	.	gene_id "ENSMUSG00000112985.3"; transcript_id "ENSMUST00000326654.1"; gene_type "lncRNA"; gene_name "Gm48556"; transcript_type "lncRNA"; transcript_name "Gm48556-203"; exon_number 3; exon_id "ENSMUSE00001643750.1"; level 2; mgi_id "MGI:6098110"; tag "basic"; tag "TAGENE"; havana_gene "OTTMUSG00000067256.1";
chr13	HAVANA	exon	68741643	68741772	0	-	.	gene_id "ENSMUSG00000112985.3"; transcript_id "ENSMUST00000326655.1"; gene_type "lncRNA"; gene_name "Gm48556"; transcript_type "lncRNA"; transcript_name "Gm48556-204"; exon_number 3; exon_id "ENSMUSE00001643752.1"; level 2; mgi_id "MGI:6098110"; tag "basic"; tag "TAGENE"; havana_gene "OTTMUSG00000067256.1";
chr13	HAVANA	exon	68742601	68742841	0	-	.	gene_id "ENSMUSG00000112985.3"; transcript_id "ENSMUST00000223128.2"; gene_type "lncRNA"; gene_name "Gm48556"; transcript_type "lncRNA"; transcript_name "Gm48556-201"; exon_number 1; exon_id "ENSMUSE00001414344.2"; level 2; transcript_support_level "5"; mgi_id "MGI:6098110"; havana_gene "OTTMUSG00000067256.1"; havana_transcript "OTTMUST00000162945.1";
chr13	HAVANA	exon	68742601	68742844	0	-	.	gene_id "ENSMUSG00000112985.3"; transcript_id "ENSMUST00000326654.1"; gene_type "lncRNA"; gene_name "Gm48556"; transcript_type "lncRNA"; transcript_name "Gm48556-203"; exon_number 2; exon_id "ENSMUSE00001643747.1"; level 2; mgi_id "MGI:6098110"; tag "basic"; tag "TAGENE"; havana_gene "OTTMUSG00000067256.1";
chr13	HAVANA	exon	68742601	68742844	0	-	.	gene_id "ENSMUSG00000112985.3"; transcript_id "ENSMUST00000326653.1"; gene_type "lncRNA"; gene_name "Gm48556"; transcript_type "lncRNA"; transcript_name "Gm48556-202"; exon_number 2; exon_id "ENSMUSE00001643747.1"; level 2; mgi_id "MGI:6098110"; tag "Ensembl_canonical"; tag "GENCODE_Primary"; tag "TAGENE"; havana_gene "OTTMUSG00000067256.1";
chr13	HAVANA	exon	68742601	68742844	0	-	.	gene_id "ENSMUSG00000112985.3"; transcript_id "ENSMUST00000326655.1"; gene_type "lncRNA"; gene_name "Gm48556"; transcript_type "lncRNA"; transcript_name "Gm48556-204"; exon_number 2; exon_id "ENSMUSE00001643747.1"; level 2; mgi_id "MGI:6098110"; tag "basic"; tag "TAGENE"; havana_gene "OTTMUSG00000067256.1";
chr13	HAVANA	exon	68745306	68745434	0	-	.	gene_id "ENSMUSG00000112985.3"; transcript_id "ENSMUST00000326655.1"; gene_type "lncRNA"; gene_name "Gm48556"; transcript_type "lncRNA"; transcript_name "Gm48556-204"; exon_number 1; exon_id "ENSMUSE00001643749.1"; level 2; mgi_id "MGI:6098110"; tag "basic"; tag "TAGENE"; havana_gene "OTTMUSG00000067256.1";
chr13	HAVANA	exon	68745432	68745462	0	-	.	gene_id "ENSMUSG00000112985.3"; transcript_id "ENSMUST00000326654.1"; gene_type "lncRNA"; gene_name "Gm48556"; transcript_type "lncRNA"; transcript_name "Gm48556-203"; exon_number 1; exon_id "ENSMUSE00001643753.1"; level 2; mgi_id "MGI:6098110"; tag "basic"; tag "TAGENE"; havana_gene "OTTMUSG00000067256.1";
chr13	HAVANA	exon	68745432	68745469	0	-	.	gene_id "ENSMUSG00000112985.3"; transcript_id "ENSMUST00000326653.1"; gene_type "lncRNA"; gene_name "Gm48556"; transcript_type "lncRNA"; transcript_name "Gm48556-202"; exon_number 1; exon_id "ENSMUSE00001643748.1"; level 2; mgi_id "MGI:6098110"; tag "Ensembl_canonical"; tag "GENCODE_Primary"; tag "TAGENE"; havana_gene "OTTMUSG00000067256.1";
chr13	sragcm37_es	exon	68749770	68750017	0.389211321215968	-	.	gene_id "sragcm37_gene_35861"; transcript_id "sragcm37_gene_35861_tx_1"; exon_id "chr13_68749770_68750017_-"; exonnum "2"; txlen "502";
chr13	sragcm37_ss	exon	68750610	68750863	0.389211321215968	-	.	gene_id "sragcm37_gene_35861"; transcript_id "sragcm37_gene_35861_tx_1"; exon_id "chr13_68750610_68750863_-"; exonnum "1"; txlen "502";
chr13	HAVANA	UTR	68768162	68768841	0	-	.	gene_id "ENSMUSG00000021536.8"; transcript_id "ENSMUST00000022013.8"; gene_type "protein_coding"; gene_name "Adcy2"; transcript_type "protein_coding"; transcript_name "Adcy2-201"; exon_number 25; exon_id "ENSMUSE00000350975.8"; level 2; protein_id "ENSMUSP00000022013.8"; transcript_support_level "1"; mgi_id "MGI:99676"; tag "basic"; tag "Ensembl_canonical"; tag "GENCODE_Primary"; tag "appris_principal_1"; tag "CCDS"; ccdsid "CCDS36721.1"; havana_gene "OTTMUSG00000067258.1"; havana_transcript "OTTMUST00000162948.1";
chr13	HAVANA	exon	68768162	68768991	0	-	.	gene_id "ENSMUSG00000021536.8"; transcript_id "ENSMUST00000022013.8"; gene_type "protein_coding"; gene_name "Adcy2"; transcript_type "protein_coding"; transcript_name "Adcy2-201"; exon_number 25; exon_id "ENSMUSE00000350975.8"; level 2; protein_id "ENSMUSP00000022013.8"; transcript_support_level "1"; mgi_id "MGI:99676"; tag "basic"; tag "Ensembl_canonical"; tag "GENCODE_Primary"; tag "appris_principal_1"; tag "CCDS"; ccdsid "CCDS36721.1"; havana_gene "OTTMUSG00000067258.1"; havana_transcript "OTTMUST00000162948.1";
chr13	ENSEMBL_gcm37	exon	68768162	68768991	0.11445044908583	-	.	gene_id "ENSMUSG00000021536.8"; transcript_id "ENSMUSG00000021536.8_tx_2"; exon_id "chr13_68768162_68768991_-"; exonnum "26"; txlen "4440";
chr13	HAVANA	gene	68768162	69147660	0	-	.	gene_id "ENSMUSG00000021536.8"; gene_type "protein_coding"; gene_name "Adcy2"; level 2; mgi_id "MGI:99676"; havana_gene "OTTMUSG00000067258.1";
chr13	HAVANA	transcript	68768162	69147660	0	-	.	gene_id "ENSMUSG00000021536.8"; transcript_id "ENSMUST00000022013.8"; gene_type "protein_coding"; gene_name "Adcy2"; transcript_type "protein_coding"; transcript_name "Adcy2-201"; level 2; protein_id "ENSMUSP00000022013.8"; transcript_support_level "1"; mgi_id "MGI:99676"; tag "basic"; tag "Ensembl_canonical"; tag "GENCODE_Primary"; tag "appris_principal_1"; tag "CCDS"; ccdsid "CCDS36721.1"; havana_gene "OTTMUSG00000067258.1"; havana_transcript "OTTMUST00000162948.1";
chr13	HAVANA	stop_codon	68768839	68768841	0	-	0	gene_id "ENSMUSG00000021536.8"; transcript_id "ENSMUST00000022013.8"; gene_type "protein_coding"; gene_name "Adcy2"; transcript_type "protein_coding"; transcript_name "Adcy2-201"; exon_number 25; exon_id "ENSMUSE00000350975.8"; level 2; protein_id "ENSMUSP00000022013.8"; transcript_support_level "1"; mgi_id "MGI:99676"; tag "basic"; tag "Ensembl_canonical"; tag "GENCODE_Primary"; tag "appris_principal_1"; tag "CCDS"; ccdsid "CCDS36721.1"; havana_gene "OTTMUSG00000067258.1"; havana_transcript "OTTMUST00000162948.1";
chr13	HAVANA	CDS	68768842	68768991	0	-	0	gene_id "ENSMUSG00000021536.8"; transcript_id "ENSMUST00000022013.8"; gene_type "protein_coding"; gene_name "Adcy2"; transcript_type "protein_coding"; transcript_name "Adcy2-201"; exon_number 25; exon_id "ENSMUSE00000350975.8"; level 2; protein_id "ENSMUSP00000022013.8"; transcript_support_level "1"; mgi_id "MGI:99676"; tag "basic"; tag "Ensembl_canonical"; tag "GENCODE_Primary"; tag "appris_principal_1"; tag "CCDS"; ccdsid "CCDS36721.1"; havana_gene "OTTMUSG00000067258.1"; havana_transcript "OTTMUST00000162948.1";
chr13	HAVANA	exon	68773907	68774031	0	-	.	gene_id "ENSMUSG00000021536.8"; transcript_id "ENSMUST00000022013.8"; gene_type "protein_coding"; gene_name "Adcy2"; transcript_type "protein_coding"; transcript_name "Adcy2-201"; exon_number 24; exon_id "ENSMUSE00000510574.3"; level 2; protein_id "ENSMUSP00000022013.8"; transcript_support_level "1"; mgi_id "MGI:99676"; tag "basic"; tag "Ensembl_canonical"; tag "GENCODE_Primary"; tag "appris_principal_1"; tag "CCDS"; ccdsid "CCDS36721.1"; havana_gene "OTTMUSG00000067258.1"; havana_transcript "OTTMUST00000162948.1";
chr13	HAVANA	CDS	68773907	68774031	0	-	2	gene_id "ENSMUSG00000021536.8"; transcript_id "ENSMUST00000022013.8"; gene_type "protein_coding"; gene_name "Adcy2"; transcript_type "protein_coding"; transcript_name "Adcy2-201"; exon_number 24; exon_id "ENSMUSE00000510574.3"; level 2; protein_id "ENSMUSP00000022013.8"; transcript_support_level "1"; mgi_id "MGI:99676"; tag "basic"; tag "Ensembl_canonical"; tag "GENCODE_Primary"; tag "appris_principal_1"; tag "CCDS"; ccdsid "CCDS36721.1"; havana_gene "OTTMUSG00000067258.1"; havana_transcript "OTTMUST00000162948.1";
chr13	ENSEMBL_gcm37	exon	68773907	68774031	0.11445044908583	-	.	gene_id "ENSMUSG00000021536.8"; transcript_id "ENSMUSG00000021536.8_tx_2"; exon_id "chr13_68773907_68774031_-"; exonnum "25"; txlen "4440";
chr13	HAVANA	exon	68779029	68779143	0	-	.	gene_id "ENSMUSG00000021536.8"; transcript_id "ENSMUST00000022013.8"; gene_type "protein_coding"; gene_name "Adcy2"; transcript_type "protein_coding"; transcript_name "Adcy2-201"; exon_number 23; exon_id "ENSMUSE00000118749.5"; level 2; protein_id "ENSMUSP00000022013.8"; transcript_support_level "1"; mgi_id "MGI:99676"; tag "basic"; tag "Ensembl_canonical"; tag "GENCODE_Primary"; tag "appris_principal_1"; tag "CCDS"; ccdsid "CCDS36721.1"; havana_gene "OTTMUSG00000067258.1"; havana_transcript "OTTMUST00000162948.1";
chr13	HAVANA	CDS	68779029	68779143	0	-	0	gene_id "ENSMUSG00000021536.8"; transcript_id "ENSMUST00000022013.8"; gene_type "protein_coding"; gene_name "Adcy2"; transcript_type "protein_coding"; transcript_name "Adcy2-201"; exon_number 23; exon_id "ENSMUSE00000118749.5"; level 2; protein_id "ENSMUSP00000022013.8"; transcript_support_level "1"; mgi_id "MGI:99676"; tag "basic"; tag "Ensembl_canonical"; tag "GENCODE_Primary"; tag "appris_principal_1"; tag "CCDS"; ccdsid "CCDS36721.1"; havana_gene "OTTMUSG00000067258.1"; havana_transcript "OTTMUST00000162948.1";
chr13	ENSEMBL_gcm37	exon	68779029	68779143	0.11445044908583	-	.	gene_id "ENSMUSG00000021536.8"; transcript_id "ENSMUSG00000021536.8_tx_2"; exon_id "chr13_68779029_68779143_-"; exonnum "24"; txlen "4440";
chr13	HAVANA	exon	68788829	68788936	0	-	.	gene_id "ENSMUSG00000021536.8"; transcript_id "ENSMUST00000022013.8"; gene_type "protein_coding"; gene_name "Adcy2"; transcript_type "protein_coding"; transcript_name "Adcy2-201"; exon_number 22; exon_id "ENSMUSE00000519172.3"; level 2; protein_id "ENSMUSP00000022013.8"; transcript_support_level "1"; mgi_id "MGI:99676"; tag "basic"; tag "Ensembl_canonical"; tag "GENCODE_Primary"; tag "appris_principal_1"; tag "CCDS"; ccdsid "CCDS36721.1"; havana_gene "OTTMUSG00000067258.1"; havana_transcript "OTTMUST00000162948.1";
chr13	HAVANA	CDS	68788829	68788936	0	-	0	gene_id "ENSMUSG00000021536.8"; transcript_id "ENSMUST00000022013.8"; gene_type "protein_coding"; gene_name "Adcy2"; transcript_type "protein_coding"; transcript_name "Adcy2-201"; exon_number 22; exon_id "ENSMUSE00000519172.3"; level 2; protein_id "ENSMUSP00000022013.8"; transcript_support_level "1"; mgi_id "MGI:99676"; tag "basic"; tag "Ensembl_canonical"; tag "GENCODE_Primary"; tag "appris_principal_1"; tag "CCDS"; ccdsid "CCDS36721.1"; havana_gene "OTTMUSG00000067258.1"; havana_transcript "OTTMUST00000162948.1";
chr13	ENSEMBL_gcm37	exon	68788829	68788936	0.11445044908583	-	.	gene_id "ENSMUSG00000021536.8"; transcript_id "ENSMUSG00000021536.8_tx_2"; exon_id "chr13_68788829_68788936_-"; exonnum "23"; txlen "4440";
chr13	sragcm37_mid	exon	68789371	68789599	0.11445044908583	-	.	gene_id "ENSMUSG00000021536.8"; transcript_id "ENSMUSG00000021536.8_tx_2"; exon_id "chr13_68789371_68789599_-"; exonnum "22"; txlen "4440";
chr13	HAVANA	exon	68790576	68790722	0	-	.	gene_id "ENSMUSG00000021536.8"; transcript_id "ENSMUST00000022013.8"; gene_type "protein_coding"; gene_name "Adcy2"; transcript_type "protein_coding"; transcript_name "Adcy2-201"; exon_number 21; exon_id "ENSMUSE00000472686.3"; level 2; protein_id "ENSMUSP00000022013.8"; transcript_support_level "1"; mgi_id "MGI:99676"; tag "basic"; tag "Ensembl_canonical"; tag "GENCODE_Primary"; tag "appris_principal_1"; tag "CCDS"; ccdsid "CCDS36721.1"; havana_gene "OTTMUSG00000067258.1"; havana_transcript "OTTMUST00000162948.1";
chr13	HAVANA	CDS	68790576	68790722	0	-	0	gene_id "ENSMUSG00000021536.8"; transcript_id "ENSMUST00000022013.8"; gene_type "protein_coding"; gene_name "Adcy2"; transcript_type "protein_coding"; transcript_name "Adcy2-201"; exon_number 21; exon_id "ENSMUSE00000472686.3"; level 2; protein_id "ENSMUSP00000022013.8"; transcript_support_level "1"; mgi_id "MGI:99676"; tag "basic"; tag "Ensembl_canonical"; tag "GENCODE_Primary"; tag "appris_principal_1"; tag "CCDS"; ccdsid "CCDS36721.1"; havana_gene "OTTMUSG00000067258.1"; havana_transcript "OTTMUST00000162948.1";
chr13	ENSEMBL_gcm37	exon	68790576	68790722	0.11445044908583	-	.	gene_id "ENSMUSG00000021536.8"; transcript_id "ENSMUSG00000021536.8_tx_2"; exon_id "chr13_68790576_68790722_-"; exonnum "21"; txlen "4440";
chr13	HAVANA	exon	68799987	68800145	0	-	.	gene_id "ENSMUSG00000021536.8"; transcript_id "ENSMUST00000022013.8"; gene_type "protein_coding"; gene_name "Adcy2"; transcript_type "protein_coding"; transcript_name "Adcy2-201"; exon_number 20; exon_id "ENSMUSE00000118753.4"; level 2; protein_id "ENSMUSP00000022013.8"; transcript_support_level "1"; mgi_id "MGI:99676"; tag "basic"; tag "Ensembl_canonical"; tag "GENCODE_Primary"; tag "appris_principal_1"; tag "CCDS"; ccdsid "CCDS36721.1"; havana_gene "OTTMUSG00000067258.1"; havana_transcript "OTTMUST00000162948.1";
chr13	HAVANA	CDS	68799987	68800145	0	-	0	gene_id "ENSMUSG00000021536.8"; transcript_id "ENSMUST00000022013.8"; gene_type "protein_coding"; gene_name "Adcy2"; transcript_type "protein_coding"; transcript_name "Adcy2-201"; exon_number 20; exon_id "ENSMUSE00000118753.4"; level 2; protein_id "ENSMUSP00000022013.8"; transcript_support_level "1"; mgi_id "MGI:99676"; tag "basic"; tag "Ensembl_canonical"; tag "GENCODE_Primary"; tag "appris_principal_1"; tag "CCDS"; ccdsid "CCDS36721.1"; havana_gene "OTTMUSG00000067258.1"; havana_transcript "OTTMUST00000162948.1";
chr13	ENSEMBL_gcm37	exon	68799987	68800145	0.11445044908583	-	.	gene_id "ENSMUSG00000021536.8"; transcript_id "ENSMUSG00000021536.8_tx_2"; exon_id "chr13_68799987_68800145_-"; exonnum "20"; txlen "4440";
chr13	HAVANA	exon	68805486	68805570	0	-	.	gene_id "ENSMUSG00000021536.8"; transcript_id "ENSMUST00000022013.8"; gene_type "protein_coding"; gene_name "Adcy2"; transcript_type "protein_coding"; transcript_name "Adcy2-201"; exon_number 19; exon_id "ENSMUSE00000118730.4"; level 2; protein_id "ENSMUSP00000022013.8"; transcript_support_level "1"; mgi_id "MGI:99676"; tag "basic"; tag "Ensembl_canonical"; tag "GENCODE_Primary"; tag "appris_principal_1"; tag "CCDS"; ccdsid "CCDS36721.1"; havana_gene "OTTMUSG00000067258.1"; havana_transcript "OTTMUST00000162948.1";
chr13	HAVANA	CDS	68805486	68805570	0	-	1	gene_id "ENSMUSG00000021536.8"; transcript_id "ENSMUST00000022013.8"; gene_type "protein_coding"; gene_name "Adcy2"; transcript_type "protein_coding"; transcript_name "Adcy2-201"; exon_number 19; exon_id "ENSMUSE00000118730.4"; level 2; protein_id "ENSMUSP00000022013.8"; transcript_support_level "1"; mgi_id "MGI:99676"; tag "basic"; tag "Ensembl_canonical"; tag "GENCODE_Primary"; tag "appris_principal_1"; tag "CCDS"; ccdsid "CCDS36721.1"; havana_gene "OTTMUSG00000067258.1"; havana_transcript "OTTMUST00000162948.1";
chr13	ENSEMBL_gcm37	exon	68805486	68805570	0.11445044908583	-	.	gene_id "ENSMUSG00000021536.8"; transcript_id "ENSMUSG00000021536.8_tx_2"; exon_id "chr13_68805486_68805570_-"; exonnum "19"; txlen "4440";
chr13	HAVANA	exon	68816589	68816758	0	-	.	gene_id "ENSMUSG00000021536.8"; transcript_id "ENSMUST00000022013.8"; gene_type "protein_coding"; gene_name "Adcy2"; transcript_type "protein_coding"; transcript_name "Adcy2-201"; exon_number 18; exon_id "ENSMUSE00000118735.4"; level 2; protein_id "ENSMUSP00000022013.8"; transcript_support_level "1"; mgi_id "MGI:99676"; tag "basic"; tag "Ensembl_canonical"; tag "GENCODE_Primary"; tag "appris_principal_1"; tag "CCDS"; ccdsid "CCDS36721.1"; havana_gene "OTTMUSG00000067258.1"; havana_transcript "OTTMUST00000162948.1";
chr13	HAVANA	CDS	68816589	68816758	0	-	0	gene_id "ENSMUSG00000021536.8"; transcript_id "ENSMUST00000022013.8"; gene_type "protein_coding"; gene_name "Adcy2"; transcript_type "protein_coding"; transcript_name "Adcy2-201"; exon_number 18; exon_id "ENSMUSE00000118735.4"; level 2; protein_id "ENSMUSP00000022013.8"; transcript_support_level "1"; mgi_id "MGI:99676"; tag "basic"; tag "Ensembl_canonical"; tag "GENCODE_Primary"; tag "appris_principal_1"; tag "CCDS"; ccdsid "CCDS36721.1"; havana_gene "OTTMUSG00000067258.1"; havana_transcript "OTTMUST00000162948.1";
chr13	ENSEMBL_gcm37	exon	68816589	68816758	0.11445044908583	-	.	gene_id "ENSMUSG00000021536.8"; transcript_id "ENSMUSG00000021536.8_tx_2"; exon_id "chr13_68816589_68816758_-"; exonnum "18"; txlen "4440";
chr13	HAVANA	exon	68820012	68820131	0	-	.	gene_id "ENSMUSG00000021536.8"; transcript_id "ENSMUST00000022013.8"; gene_type "protein_coding"; gene_name "Adcy2"; transcript_type "protein_coding"; transcript_name "Adcy2-201"; exon_number 17; exon_id "ENSMUSE00000118723.4"; level 2; protein_id "ENSMUSP00000022013.8"; transcript_support_level "1"; mgi_id "MGI:99676"; tag "basic"; tag "Ensembl_canonical"; tag "GENCODE_Primary"; tag "appris_principal_1"; tag "CCDS"; ccdsid "CCDS36721.1"; havana_gene "OTTMUSG00000067258.1"; havana_transcript "OTTMUST00000162948.1";
chr13	HAVANA	CDS	68820012	68820131	0	-	0	gene_id "ENSMUSG00000021536.8"; transcript_id "ENSMUST00000022013.8"; gene_type "protein_coding"; gene_name "Adcy2"; transcript_type "protein_coding"; transcript_name "Adcy2-201"; exon_number 17; exon_id "ENSMUSE00000118723.4"; level 2; protein_id "ENSMUSP00000022013.8"; transcript_support_level "1"; mgi_id "MGI:99676"; tag "basic"; tag "Ensembl_canonical"; tag "GENCODE_Primary"; tag "appris_principal_1"; tag "CCDS"; ccdsid "CCDS36721.1"; havana_gene "OTTMUSG00000067258.1"; havana_transcript "OTTMUST00000162948.1";
chr13	ENSEMBL_gcm37	exon	68820012	68820131	0.11445044908583	-	.	gene_id "ENSMUSG00000021536.8"; transcript_id "ENSMUSG00000021536.8_tx_2"; exon_id "chr13_68820012_68820131_-"; exonnum "17"; txlen "4440";
chr13	HAVANA	exon	68826597	68826734	0	-	.	gene_id "ENSMUSG00000021536.8"; transcript_id "ENSMUST00000022013.8"; gene_type "protein_coding"; gene_name "Adcy2"; transcript_type "protein_coding"; transcript_name "Adcy2-201"; exon_number 16; exon_id "ENSMUSE00000118766.4"; level 2; protein_id "ENSMUSP00000022013.8"; transcript_support_level "1"; mgi_id "MGI:99676"; tag "basic"; tag "Ensembl_canonical"; tag "GENCODE_Primary"; tag "appris_principal_1"; tag "CCDS"; ccdsid "CCDS36721.1"; havana_gene "OTTMUSG00000067258.1"; havana_transcript "OTTMUST00000162948.1";
chr13	HAVANA	CDS	68826597	68826734	0	-	0	gene_id "ENSMUSG00000021536.8"; transcript_id "ENSMUST00000022013.8"; gene_type "protein_coding"; gene_name "Adcy2"; transcript_type "protein_coding"; transcript_name "Adcy2-201"; exon_number 16; exon_id "ENSMUSE00000118766.4"; level 2; protein_id "ENSMUSP00000022013.8"; transcript_support_level "1"; mgi_id "MGI:99676"; tag "basic"; tag "Ensembl_canonical"; tag "GENCODE_Primary"; tag "appris_principal_1"; tag "CCDS"; ccdsid "CCDS36721.1"; havana_gene "OTTMUSG00000067258.1"; havana_transcript "OTTMUST00000162948.1";
chr13	ENSEMBL_gcm37	exon	68826597	68826734	0.11445044908583	-	.	gene_id "ENSMUSG00000021536.8"; transcript_id "ENSMUSG00000021536.8_tx_2"; exon_id "chr13_68826597_68826734_-"; exonnum "16"; txlen "4440";
chr13	HAVANA	exon	68837380	68837464	0	-	.	gene_id "ENSMUSG00000021536.8"; transcript_id "ENSMUST00000022013.8"; gene_type "protein_coding"; gene_name "Adcy2"; transcript_type "protein_coding"; transcript_name "Adcy2-201"; exon_number 15; exon_id "ENSMUSE00000118731.4"; level 2; protein_id "ENSMUSP00000022013.8"; transcript_support_level "1"; mgi_id "MGI:99676"; tag "basic"; tag "Ensembl_canonical"; tag "GENCODE_Primary"; tag "appris_principal_1"; tag "CCDS"; ccdsid "CCDS36721.1"; havana_gene "OTTMUSG00000067258.1"; havana_transcript "OTTMUST00000162948.1";
chr13	HAVANA	CDS	68837380	68837464	0	-	1	gene_id "ENSMUSG00000021536.8"; transcript_id "ENSMUST00000022013.8"; gene_type "protein_coding"; gene_name "Adcy2"; transcript_type "protein_coding"; transcript_name "Adcy2-201"; exon_number 15; exon_id "ENSMUSE00000118731.4"; level 2; protein_id "ENSMUSP00000022013.8"; transcript_support_level "1"; mgi_id "MGI:99676"; tag "basic"; tag "Ensembl_canonical"; tag "GENCODE_Primary"; tag "appris_principal_1"; tag "CCDS"; ccdsid "CCDS36721.1"; havana_gene "OTTMUSG00000067258.1"; havana_transcript "OTTMUST00000162948.1";
chr13	ENSEMBL_gcm37	exon	68837380	68837464	0.11445044908583	-	.	gene_id "ENSMUSG00000021536.8"; transcript_id "ENSMUSG00000021536.8_tx_2"; exon_id "chr13_68837380_68837464_-"; exonnum "15"; txlen "4440";
chr13	HAVANA	exon	68858112	68858209	0	-	.	gene_id "ENSMUSG00000021536.8"; transcript_id "ENSMUST00000022013.8"; gene_type "protein_coding"; gene_name "Adcy2"; transcript_type "protein_coding"; transcript_name "Adcy2-201"; exon_number 14; exon_id "ENSMUSE00000118733.4"; level 2; protein_id "ENSMUSP00000022013.8"; transcript_support_level "1"; mgi_id "MGI:99676"; tag "basic"; tag "Ensembl_canonical"; tag "GENCODE_Primary"; tag "appris_principal_1"; tag "CCDS"; ccdsid "CCDS36721.1"; havana_gene "OTTMUSG00000067258.1"; havana_transcript "OTTMUST00000162948.1";
chr13	HAVANA	CDS	68858112	68858209	0	-	0	gene_id "ENSMUSG00000021536.8"; transcript_id "ENSMUST00000022013.8"; gene_type "protein_coding"; gene_name "Adcy2"; transcript_type "protein_coding"; transcript_name "Adcy2-201"; exon_number 14; exon_id "ENSMUSE00000118733.4"; level 2; protein_id "ENSMUSP00000022013.8"; transcript_support_level "1"; mgi_id "MGI:99676"; tag "basic"; tag "Ensembl_canonical"; tag "GENCODE_Primary"; tag "appris_principal_1"; tag "CCDS"; ccdsid "CCDS36721.1"; havana_gene "OTTMUSG00000067258.1"; havana_transcript "OTTMUST00000162948.1";
chr13	ENSEMBL_gcm37	exon	68858112	68858209	0.11445044908583	-	.	gene_id "ENSMUSG00000021536.8"; transcript_id "ENSMUSG00000021536.8_tx_2"; exon_id "chr13_68858112_68858209_-"; exonnum "14"; txlen "4440";
chr13	HAVANA	exon	68861177	68861246	0	-	.	gene_id "ENSMUSG00000021536.8"; transcript_id "ENSMUST00000022013.8"; gene_type "protein_coding"; gene_name "Adcy2"; transcript_type "protein_coding"; transcript_name "Adcy2-201"; exon_number 13; exon_id "ENSMUSE00000118746.4"; level 2; protein_id "ENSMUSP00000022013.8"; transcript_support_level "1"; mgi_id "MGI:99676"; tag "basic"; tag "Ensembl_canonical"; tag "GENCODE_Primary"; tag "appris_principal_1"; tag "CCDS"; ccdsid "CCDS36721.1"; havana_gene "OTTMUSG00000067258.1"; havana_transcript "OTTMUST00000162948.1";
chr13	HAVANA	CDS	68861177	68861246	0	-	1	gene_id "ENSMUSG00000021536.8"; transcript_id "ENSMUST00000022013.8"; gene_type "protein_coding"; gene_name "Adcy2"; transcript_type "protein_coding"; transcript_name "Adcy2-201"; exon_number 13; exon_id "ENSMUSE00000118746.4"; level 2; protein_id "ENSMUSP00000022013.8"; transcript_support_level "1"; mgi_id "MGI:99676"; tag "basic"; tag "Ensembl_canonical"; tag "GENCODE_Primary"; tag "appris_principal_1"; tag "CCDS"; ccdsid "CCDS36721.1"; havana_gene "OTTMUSG00000067258.1"; havana_transcript "OTTMUST00000162948.1";
chr13	ENSEMBL_gcm37	exon	68861177	68861246	0.11445044908583	-	.	gene_id "ENSMUSG00000021536.8"; transcript_id "ENSMUSG00000021536.8_tx_2"; exon_id "chr13_68861177_68861246_-"; exonnum "13"; txlen "4440";
chr13	HAVANA	exon	68868823	68868903	0	-	.	gene_id "ENSMUSG00000021536.8"; transcript_id "ENSMUST00000022013.8"; gene_type "protein_coding"; gene_name "Adcy2"; transcript_type "protein_coding"; transcript_name "Adcy2-201"; exon_number 12; exon_id "ENSMUSE00000118711.4"; level 2; protein_id "ENSMUSP00000022013.8"; transcript_support_level "1"; mgi_id "MGI:99676"; tag "basic"; tag "Ensembl_canonical"; tag "GENCODE_Primary"; tag "appris_principal_1"; tag "CCDS"; ccdsid "CCDS36721.1"; havana_gene "OTTMUSG00000067258.1"; havana_transcript "OTTMUST00000162948.1";
chr13	HAVANA	CDS	68868823	68868903	0	-	1	gene_id "ENSMUSG00000021536.8"; transcript_id "ENSMUST00000022013.8"; gene_type "protein_coding"; gene_name "Adcy2"; transcript_type "protein_coding"; transcript_name "Adcy2-201"; exon_number 12; exon_id "ENSMUSE00000118711.4"; level 2; protein_id "ENSMUSP00000022013.8"; transcript_support_level "1"; mgi_id "MGI:99676"; tag "basic"; tag "Ensembl_canonical"; tag "GENCODE_Primary"; tag "appris_principal_1"; tag "CCDS"; ccdsid "CCDS36721.1"; havana_gene "OTTMUSG00000067258.1"; havana_transcript "OTTMUST00000162948.1";
chr13	ENSEMBL_gcm37	exon	68868823	68868903	0.11445044908583	-	.	gene_id "ENSMUSG00000021536.8"; transcript_id "ENSMUSG00000021536.8_tx_2"; exon_id "chr13_68868823_68868903_-"; exonnum "12"; txlen "4440";
chr13	HAVANA	exon	68872383	68872426	0	-	.	gene_id "ENSMUSG00000021536.8"; transcript_id "ENSMUST00000022013.8"; gene_type "protein_coding"; gene_name "Adcy2"; transcript_type "protein_coding"; transcript_name "Adcy2-201"; exon_number 11; exon_id "ENSMUSE00000118739.4"; level 2; protein_id "ENSMUSP00000022013.8"; transcript_support_level "1"; mgi_id "MGI:99676"; tag "basic"; tag "Ensembl_canonical"; tag "GENCODE_Primary"; tag "appris_principal_1"; tag "CCDS"; ccdsid "CCDS36721.1"; havana_gene "OTTMUSG00000067258.1"; havana_transcript "OTTMUST00000162948.1";
chr13	HAVANA	CDS	68872383	68872426	0	-	0	gene_id "ENSMUSG00000021536.8"; transcript_id "ENSMUST00000022013.8"; gene_type "protein_coding"; gene_name "Adcy2"; transcript_type "protein_coding"; transcript_name "Adcy2-201"; exon_number 11; exon_id "ENSMUSE00000118739.4"; level 2; protein_id "ENSMUSP00000022013.8"; transcript_support_level "1"; mgi_id "MGI:99676"; tag "basic"; tag "Ensembl_canonical"; tag "GENCODE_Primary"; tag "appris_principal_1"; tag "CCDS"; ccdsid "CCDS36721.1"; havana_gene "OTTMUSG00000067258.1"; havana_transcript "OTTMUST00000162948.1";
chr13	ENSEMBL_gcm37	exon	68872383	68872426	0.11445044908583	-	.	gene_id "ENSMUSG00000021536.8"; transcript_id "ENSMUSG00000021536.8_tx_2"; exon_id "chr13_68872383_68872426_-"; exonnum "11"; txlen "4440";
chr13	HAVANA	exon	68875911	68876087	0	-	.	gene_id "ENSMUSG00000021536.8"; transcript_id "ENSMUST00000022013.8"; gene_type "protein_coding"; gene_name "Adcy2"; transcript_type "protein_coding"; transcript_name "Adcy2-201"; exon_number 10; exon_id "ENSMUSE00000118755.4"; level 2; protein_id "ENSMUSP00000022013.8"; transcript_support_level "1"; mgi_id "MGI:99676"; tag "basic"; tag "Ensembl_canonical"; tag "GENCODE_Primary"; tag "appris_principal_1"; tag "CCDS"; ccdsid "CCDS36721.1"; havana_gene "OTTMUSG00000067258.1"; havana_transcript "OTTMUST00000162948.1";
chr13	HAVANA	CDS	68875911	68876087	0	-	0	gene_id "ENSMUSG00000021536.8"; transcript_id "ENSMUST00000022013.8"; gene_type "protein_coding"; gene_name "Adcy2"; transcript_type "protein_coding"; transcript_name "Adcy2-201"; exon_number 10; exon_id "ENSMUSE00000118755.4"; level 2; protein_id "ENSMUSP00000022013.8"; transcript_support_level "1"; mgi_id "MGI:99676"; tag "basic"; tag "Ensembl_canonical"; tag "GENCODE_Primary"; tag "appris_principal_1"; tag "CCDS"; ccdsid "CCDS36721.1"; havana_gene "OTTMUSG00000067258.1"; havana_transcript "OTTMUST00000162948.1";
chr13	ENSEMBL_gcm37	exon	68875911	68876087	0.11445044908583	-	.	gene_id "ENSMUSG00000021536.8"; transcript_id "ENSMUSG00000021536.8_tx_2"; exon_id "chr13_68875911_68876087_-"; exonnum "10"; txlen "4440";
chr13	HAVANA	exon	68877326	68877458	0	-	.	gene_id "ENSMUSG00000021536.8"; transcript_id "ENSMUST00000022013.8"; gene_type "protein_coding"; gene_name "Adcy2"; transcript_type "protein_coding"; transcript_name "Adcy2-201"; exon_number 9; exon_id "ENSMUSE00000118714.4"; level 2; protein_id "ENSMUSP00000022013.8"; transcript_support_level "1"; mgi_id "MGI:99676"; tag "basic"; tag "Ensembl_canonical"; tag "GENCODE_Primary"; tag "appris_principal_1"; tag "CCDS"; ccdsid "CCDS36721.1"; havana_gene "OTTMUSG00000067258.1"; havana_transcript "OTTMUST00000162948.1";
chr13	HAVANA	CDS	68877326	68877458	0	-	1	gene_id "ENSMUSG00000021536.8"; transcript_id "ENSMUST00000022013.8"; gene_type "protein_coding"; gene_name "Adcy2"; transcript_type "protein_coding"; transcript_name "Adcy2-201"; exon_number 9; exon_id "ENSMUSE00000118714.4"; level 2; protein_id "ENSMUSP00000022013.8"; transcript_support_level "1"; mgi_id "MGI:99676"; tag "basic"; tag "Ensembl_canonical"; tag "GENCODE_Primary"; tag "appris_principal_1"; tag "CCDS"; ccdsid "CCDS36721.1"; havana_gene "OTTMUSG00000067258.1"; havana_transcript "OTTMUST00000162948.1";
chr13	ENSEMBL_gcm37	exon	68877326	68877458	0.11445044908583	-	.	gene_id "ENSMUSG00000021536.8"; transcript_id "ENSMUSG00000021536.8_tx_2"; exon_id "chr13_68877326_68877458_-"; exonnum "9"; txlen "4440";
chr13	HAVANA	exon	68878357	68878515	0	-	.	gene_id "ENSMUSG00000021536.8"; transcript_id "ENSMUST00000022013.8"; gene_type "protein_coding"; gene_name "Adcy2"; transcript_type "protein_coding"; transcript_name "Adcy2-201"; exon_number 8; exon_id "ENSMUSE00000570375.2"; level 2; protein_id "ENSMUSP00000022013.8"; transcript_support_level "1"; mgi_id "MGI:99676"; tag "basic"; tag "Ensembl_canonical"; tag "GENCODE_Primary"; tag "appris_principal_1"; tag "CCDS"; ccdsid "CCDS36721.1"; havana_gene "OTTMUSG00000067258.1"; havana_transcript "OTTMUST00000162948.1";
chr13	HAVANA	CDS	68878357	68878515	0	-	1	gene_id "ENSMUSG00000021536.8"; transcript_id "ENSMUST00000022013.8"; gene_type "protein_coding"; gene_name "Adcy2"; transcript_type "protein_coding"; transcript_name "Adcy2-201"; exon_number 8; exon_id "ENSMUSE00000570375.2"; level 2; protein_id "ENSMUSP00000022013.8"; transcript_support_level "1"; mgi_id "MGI:99676"; tag "basic"; tag "Ensembl_canonical"; tag "GENCODE_Primary"; tag "appris_principal_1"; tag "CCDS"; ccdsid "CCDS36721.1"; havana_gene "OTTMUSG00000067258.1"; havana_transcript "OTTMUST00000162948.1";
chr13	ENSEMBL_gcm37	exon	68878357	68878515	0.11445044908583	-	.	gene_id "ENSMUSG00000021536.8"; transcript_id "ENSMUSG00000021536.8_tx_2"; exon_id "chr13_68878357_68878515_-"; exonnum "8"; txlen "4440";
chr13	HAVANA	exon	68880197	68880324	0	-	.	gene_id "ENSMUSG00000021536.8"; transcript_id "ENSMUST00000022013.8"; gene_type "protein_coding"; gene_name "Adcy2"; transcript_type "protein_coding"; transcript_name "Adcy2-201"; exon_number 7; exon_id "ENSMUSE00000118722.4"; level 2; protein_id "ENSMUSP00000022013.8"; transcript_support_level "1"; mgi_id "MGI:99676"; tag "basic"; tag "Ensembl_canonical"; tag "GENCODE_Primary"; tag "appris_principal_1"; tag "CCDS"; ccdsid "CCDS36721.1"; havana_gene "OTTMUSG00000067258.1"; havana_transcript "OTTMUST00000162948.1";
chr13	HAVANA	CDS	68880197	68880324	0	-	0	gene_id "ENSMUSG00000021536.8"; transcript_id "ENSMUST00000022013.8"; gene_type "protein_coding"; gene_name "Adcy2"; transcript_type "protein_coding"; transcript_name "Adcy2-201"; exon_number 7; exon_id "ENSMUSE00000118722.4"; level 2; protein_id "ENSMUSP00000022013.8"; transcript_support_level "1"; mgi_id "MGI:99676"; tag "basic"; tag "Ensembl_canonical"; tag "GENCODE_Primary"; tag "appris_principal_1"; tag "CCDS"; ccdsid "CCDS36721.1"; havana_gene "OTTMUSG00000067258.1"; havana_transcript "OTTMUST00000162948.1";
chr13	ENSEMBL_gcm37	exon	68880197	68880324	0.11445044908583	-	.	gene_id "ENSMUSG00000021536.8"; transcript_id "ENSMUSG00000021536.8_tx_2"; exon_id "chr13_68880197_68880324_-"; exonnum "7"; txlen "4440";
chr13	HAVANA	exon	68882743	68882854	0	-	.	gene_id "ENSMUSG00000021536.8"; transcript_id "ENSMUST00000022013.8"; gene_type "protein_coding"; gene_name "Adcy2"; transcript_type "protein_coding"; transcript_name "Adcy2-201"; exon_number 6; exon_id "ENSMUSE00000570376.2"; level 2; protein_id "ENSMUSP00000022013.8"; transcript_support_level "1"; mgi_id "MGI:99676"; tag "basic"; tag "Ensembl_canonical"; tag "GENCODE_Primary"; tag "appris_principal_1"; tag "CCDS"; ccdsid "CCDS36721.1"; havana_gene "OTTMUSG00000067258.1"; havana_transcript "OTTMUST00000162948.1";
chr13	HAVANA	CDS	68882743	68882854	0	-	1	gene_id "ENSMUSG00000021536.8"; transcript_id "ENSMUST00000022013.8"; gene_type "protein_coding"; gene_name "Adcy2"; transcript_type "protein_coding"; transcript_name "Adcy2-201"; exon_number 6; exon_id "ENSMUSE00000570376.2"; level 2; protein_id "ENSMUSP00000022013.8"; transcript_support_level "1"; mgi_id "MGI:99676"; tag "basic"; tag "Ensembl_canonical"; tag "GENCODE_Primary"; tag "appris_principal_1"; tag "CCDS"; ccdsid "CCDS36721.1"; havana_gene "OTTMUSG00000067258.1"; havana_transcript "OTTMUST00000162948.1";
chr13	ENSEMBL_gcm37	exon	68882743	68882854	0.11445044908583	-	.	gene_id "ENSMUSG00000021536.8"; transcript_id "ENSMUSG00000021536.8_tx_2"; exon_id "chr13_68882743_68882854_-"; exonnum "6"; txlen "4440";
chr13	HAVANA	exon	68886667	68886815	0	-	.	gene_id "ENSMUSG00000021536.8"; transcript_id "ENSMUST00000022013.8"; gene_type "protein_coding"; gene_name "Adcy2"; transcript_type "protein_coding"; transcript_name "Adcy2-201"; exon_number 5; exon_id "ENSMUSE00000381625.4"; level 2; protein_id "ENSMUSP00000022013.8"; transcript_support_level "1"; mgi_id "MGI:99676"; tag "basic"; tag "Ensembl_canonical"; tag "GENCODE_Primary"; tag "appris_principal_1"; tag "CCDS"; ccdsid "CCDS36721.1"; havana_gene "OTTMUSG00000067258.1"; havana_transcript "OTTMUST00000162948.1";
chr13	HAVANA	CDS	68886667	68886815	0	-	0	gene_id "ENSMUSG00000021536.8"; transcript_id "ENSMUST00000022013.8"; gene_type "protein_coding"; gene_name "Adcy2"; transcript_type "protein_coding"; transcript_name "Adcy2-201"; exon_number 5; exon_id "ENSMUSE00000381625.4"; level 2; protein_id "ENSMUSP00000022013.8"; transcript_support_level "1"; mgi_id "MGI:99676"; tag "basic"; tag "Ensembl_canonical"; tag "GENCODE_Primary"; tag "appris_principal_1"; tag "CCDS"; ccdsid "CCDS36721.1"; havana_gene "OTTMUSG00000067258.1"; havana_transcript "OTTMUST00000162948.1";
chr13	ENSEMBL_gcm37	exon	68886667	68886815	0.11445044908583	-	.	gene_id "ENSMUSG00000021536.8"; transcript_id "ENSMUSG00000021536.8_tx_2"; exon_id "chr13_68886667_68886815_-"; exonnum "5"; txlen "4440";
chr13	HAVANA	exon	68944649	68944798	0	-	.	gene_id "ENSMUSG00000021536.8"; transcript_id "ENSMUST00000022013.8"; gene_type "protein_coding"; gene_name "Adcy2"; transcript_type "protein_coding"; transcript_name "Adcy2-201"; exon_number 4; exon_id "ENSMUSE00000479770.3"; level 2; protein_id "ENSMUSP00000022013.8"; transcript_support_level "1"; mgi_id "MGI:99676"; tag "basic"; tag "Ensembl_canonical"; tag "GENCODE_Primary"; tag "appris_principal_1"; tag "CCDS"; ccdsid "CCDS36721.1"; havana_gene "OTTMUSG00000067258.1"; havana_transcript "OTTMUST00000162948.1";
chr13	HAVANA	CDS	68944649	68944798	0	-	0	gene_id "ENSMUSG00000021536.8"; transcript_id "ENSMUST00000022013.8"; gene_type "protein_coding"; gene_name "Adcy2"; transcript_type "protein_coding"; transcript_name "Adcy2-201"; exon_number 4; exon_id "ENSMUSE00000479770.3"; level 2; protein_id "ENSMUSP00000022013.8"; transcript_support_level "1"; mgi_id "MGI:99676"; tag "basic"; tag "Ensembl_canonical"; tag "GENCODE_Primary"; tag "appris_principal_1"; tag "CCDS"; ccdsid "CCDS36721.1"; havana_gene "OTTMUSG00000067258.1"; havana_transcript "OTTMUST00000162948.1";
chr13	ENSEMBL_gcm37	exon	68944649	68944798	0.11445044908583	-	.	gene_id "ENSMUSG00000021536.8"; transcript_id "ENSMUSG00000021536.8_tx_2"; exon_id "chr13_68944649_68944798_-"; exonnum "4"; txlen "4440";
chr13	HAVANA	exon	69036078	69036239	0	-	.	gene_id "ENSMUSG00000021536.8"; transcript_id "ENSMUST00000022013.8"; gene_type "protein_coding"; gene_name "Adcy2"; transcript_type "protein_coding"; transcript_name "Adcy2-201"; exon_number 3; exon_id "ENSMUSE00000480742.3"; level 2; protein_id "ENSMUSP00000022013.8"; transcript_support_level "1"; mgi_id "MGI:99676"; tag "basic"; tag "Ensembl_canonical"; tag "GENCODE_Primary"; tag "appris_principal_1"; tag "CCDS"; ccdsid "CCDS36721.1"; havana_gene "OTTMUSG00000067258.1"; havana_transcript "OTTMUST00000162948.1";
chr13	HAVANA	CDS	69036078	69036239	0	-	0	gene_id "ENSMUSG00000021536.8"; transcript_id "ENSMUST00000022013.8"; gene_type "protein_coding"; gene_name "Adcy2"; transcript_type "protein_coding"; transcript_name "Adcy2-201"; exon_number 3; exon_id "ENSMUSE00000480742.3"; level 2; protein_id "ENSMUSP00000022013.8"; transcript_support_level "1"; mgi_id "MGI:99676"; tag "basic"; tag "Ensembl_canonical"; tag "GENCODE_Primary"; tag "appris_principal_1"; tag "CCDS"; ccdsid "CCDS36721.1"; havana_gene "OTTMUSG00000067258.1"; havana_transcript "OTTMUST00000162948.1";
chr13	ENSEMBL_gcm37	exon	69036078	69036239	0.11445044908583	-	.	gene_id "ENSMUSG00000021536.8"; transcript_id "ENSMUSG00000021536.8_tx_2"; exon_id "chr13_69036078_69036239_-"; exonnum "3"; txlen "4440";
chr13	HAVANA	exon	69130466	69130663	0	-	.	gene_id "ENSMUSG00000021536.8"; transcript_id "ENSMUST00000022013.8"; gene_type "protein_coding"; gene_name "Adcy2"; transcript_type "protein_coding"; transcript_name "Adcy2-201"; exon_number 2; exon_id "ENSMUSE00000478683.3"; level 2; protein_id "ENSMUSP00000022013.8"; transcript_support_level "1"; mgi_id "MGI:99676"; tag "basic"; tag "Ensembl_canonical"; tag "GENCODE_Primary"; tag "appris_principal_1"; tag "CCDS"; ccdsid "CCDS36721.1"; havana_gene "OTTMUSG00000067258.1"; havana_transcript "OTTMUST00000162948.1";
chr13	HAVANA	CDS	69130466	69130663	0	-	0	gene_id "ENSMUSG00000021536.8"; transcript_id "ENSMUST00000022013.8"; gene_type "protein_coding"; gene_name "Adcy2"; transcript_type "protein_coding"; transcript_name "Adcy2-201"; exon_number 2; exon_id "ENSMUSE00000478683.3"; level 2; protein_id "ENSMUSP00000022013.8"; transcript_support_level "1"; mgi_id "MGI:99676"; tag "basic"; tag "Ensembl_canonical"; tag "GENCODE_Primary"; tag "appris_principal_1"; tag "CCDS"; ccdsid "CCDS36721.1"; havana_gene "OTTMUSG00000067258.1"; havana_transcript "OTTMUST00000162948.1";
chr13	ENSEMBL_gcm37	exon	69130466	69130663	0.11445044908583	-	.	gene_id "ENSMUSG00000021536.8"; transcript_id "ENSMUSG00000021536.8_tx_2"; exon_id "chr13_69130466_69130663_-"; exonnum "2"; txlen "4440";
chr13	HAVANA	gene	69143656	69146138	0	-	.	gene_id "ENSMUSG00000113505.2"; gene_type "TEC"; gene_name "Gm48593"; level 2; mgi_id "MGI:6098166"; havana_gene "OTTMUSG00000067262.1";
chr13	HAVANA	transcript	69143656	69146138	0	-	.	gene_id "ENSMUSG00000113505.2"; transcript_id "ENSMUST00000223248.2"; gene_type "TEC"; gene_name "Gm48593"; transcript_type "TEC"; transcript_name "Gm48593-201"; level 2; transcript_support_level "NA"; mgi_id "MGI:6098166"; tag "basic"; tag "Ensembl_canonical"; tag "GENCODE_Primary"; havana_gene "OTTMUSG00000067262.1"; havana_transcript "OTTMUST00000162952.1";
chr13	HAVANA	exon	69143656	69146138	0	-	.	gene_id "ENSMUSG00000113505.2"; transcript_id "ENSMUST00000223248.2"; gene_type "TEC"; gene_name "Gm48593"; transcript_type "TEC"; transcript_name "Gm48593-201"; exon_number 1; exon_id "ENSMUSE00001414567.2"; level 2; transcript_support_level "NA"; mgi_id "MGI:6098166"; tag "basic"; tag "Ensembl_canonical"; tag "GENCODE_Primary"; havana_gene "OTTMUSG00000067262.1"; havana_transcript "OTTMUST00000162952.1";
chr13	HAVANA	CDS	69147193	69147414	0	-	0	gene_id "ENSMUSG00000021536.8"; transcript_id "ENSMUST00000022013.8"; gene_type "protein_coding"; gene_name "Adcy2"; transcript_type "protein_coding"; transcript_name "Adcy2-201"; exon_number 1; exon_id "ENSMUSE00000490398.6"; level 2; protein_id "ENSMUSP00000022013.8"; transcript_support_level "1"; mgi_id "MGI:99676"; tag "basic"; tag "Ensembl_canonical"; tag "GENCODE_Primary"; tag "appris_principal_1"; tag "CCDS"; ccdsid "CCDS36721.1"; havana_gene "OTTMUSG00000067258.1"; havana_transcript "OTTMUST00000162948.1";
chr13	HAVANA	exon	69147193	69147660	0	-	.	gene_id "ENSMUSG00000021536.8"; transcript_id "ENSMUST00000022013.8"; gene_type "protein_coding"; gene_name "Adcy2"; transcript_type "protein_coding"; transcript_name "Adcy2-201"; exon_number 1; exon_id "ENSMUSE00000490398.6"; level 2; protein_id "ENSMUSP00000022013.8"; transcript_support_level "1"; mgi_id "MGI:99676"; tag "basic"; tag "Ensembl_canonical"; tag "GENCODE_Primary"; tag "appris_principal_1"; tag "CCDS"; ccdsid "CCDS36721.1"; havana_gene "OTTMUSG00000067258.1"; havana_transcript "OTTMUST00000162948.1";
chr13	ENSEMBL_gcm37	exon	69147193	69147660	0.11445044908583	-	.	gene_id "ENSMUSG00000021536.8"; transcript_id "ENSMUSG00000021536.8_tx_2"; exon_id "chr13_69147193_69147660_-"; exonnum "1"; txlen "4440";
chr13	HAVANA	start_codon	69147412	69147414	0	-	0	gene_id "ENSMUSG00000021536.8"; transcript_id "ENSMUST00000022013.8"; gene_type "protein_coding"; gene_name "Adcy2"; transcript_type "protein_coding"; transcript_name "Adcy2-201"; exon_number 1; exon_id "ENSMUSE00000490398.6"; level 2; protein_id "ENSMUSP00000022013.8"; transcript_support_level "1"; mgi_id "MGI:99676"; tag "basic"; tag "Ensembl_canonical"; tag "GENCODE_Primary"; tag "appris_principal_1"; tag "CCDS"; ccdsid "CCDS36721.1"; havana_gene "OTTMUSG00000067258.1"; havana_transcript "OTTMUST00000162948.1";
chr13	HAVANA	UTR	69147415	69147660	0	-	.	gene_id "ENSMUSG00000021536.8"; transcript_id "ENSMUST00000022013.8"; gene_type "protein_coding"; gene_name "Adcy2"; transcript_type "protein_coding"; transcript_name "Adcy2-201"; exon_number 1; exon_id "ENSMUSE00000490398.6"; level 2; protein_id "ENSMUSP00000022013.8"; transcript_support_level "1"; mgi_id "MGI:99676"; tag "basic"; tag "Ensembl_canonical"; tag "GENCODE_Primary"; tag "appris_principal_1"; tag "CCDS"; ccdsid "CCDS36721.1"; havana_gene "OTTMUSG00000067258.1"; havana_transcript "OTTMUST00000162948.1";
chr13	HAVANA	exon	69153655	69154792	0	-	.	gene_id "ENSMUSG00000120037.2"; transcript_id "ENSMUST00000244967.2"; gene_type "lncRNA"; gene_name "Gm35049"; transcript_type "lncRNA"; transcript_name "Gm35049-205"; exon_number 5; exon_id "ENSMUSE00001666982.1"; level 2; mgi_id "MGI:5594208"; tag "basic"; tag "Ensembl_canonical"; tag "GENCODE_Primary"; tag "TAGENE";
chr13	HAVANA	transcript	69153655	69218108	0	-	.	gene_id "ENSMUSG00000120037.2"; transcript_id "ENSMUST00000244967.2"; gene_type "lncRNA"; gene_name "Gm35049"; transcript_type "lncRNA"; transcript_name "Gm35049-205"; level 2; mgi_id "MGI:5594208"; tag "basic"; tag "Ensembl_canonical"; tag "GENCODE_Primary"; tag "TAGENE";
chr13	HAVANA	gene	69153655	69218143	0	-	.	gene_id "ENSMUSG00000120037.2"; gene_type "lncRNA"; gene_name "Gm35049"; level 2; mgi_id "MGI:5594208";
chr13	HAVANA	exon	69153983	69154792	0	-	.	gene_id "ENSMUSG00000120037.2"; transcript_id "ENSMUST00000241866.2"; gene_type "lncRNA"; gene_name "Gm35049"; transcript_type "lncRNA"; transcript_name "Gm35049-202"; exon_number 4; exon_id "ENSMUSE00001666995.1"; level 2; mgi_id "MGI:5594208"; tag "TAGENE";
chr13	HAVANA	exon	69153983	69155459	0	-	.	gene_id "ENSMUSG00000120037.2"; transcript_id "ENSMUST00000243732.2"; gene_type "lncRNA"; gene_name "Gm35049"; transcript_type "lncRNA"; transcript_name "Gm35049-203"; exon_number 4; exon_id "ENSMUSE00001666997.1"; level 2; mgi_id "MGI:5594208"; tag "TAGENE";
chr13	HAVANA	transcript	69153983	69218098	0	-	.	gene_id "ENSMUSG00000120037.2"; transcript_id "ENSMUST00000243732.2"; gene_type "lncRNA"; gene_name "Gm35049"; transcript_type "lncRNA"; transcript_name "Gm35049-203"; level 2; mgi_id "MGI:5594208"; tag "TAGENE";
chr13	HAVANA	transcript	69153983	69218107	0	-	.	gene_id "ENSMUSG00000120037.2"; transcript_id "ENSMUST00000241866.2"; gene_type "lncRNA"; gene_name "Gm35049"; transcript_type "lncRNA"; transcript_name "Gm35049-202"; level 2; mgi_id "MGI:5594208"; tag "TAGENE";
chr13	HAVANA	exon	69153986	69154792	0	-	.	gene_id "ENSMUSG00000120037.2"; transcript_id "ENSMUST00000338275.1"; gene_type "lncRNA"; gene_name "Gm35049"; transcript_type "lncRNA"; transcript_name "Gm35049-209"; exon_number 4; exon_id "ENSMUSE00001666988.1"; level 2; mgi_id "MGI:5594208"; tag "TAGENE";
chr13	HAVANA	exon	69153986	69154792	0	-	.	gene_id "ENSMUSG00000120037.2"; transcript_id "ENSMUST00000245276.2"; gene_type "lncRNA"; gene_name "Gm35049"; transcript_type "lncRNA"; transcript_name "Gm35049-207"; exon_number 5; exon_id "ENSMUSE00001666988.1"; level 2; mgi_id "MGI:5594208"; tag "TAGENE";
chr13	HAVANA	exon	69153986	69155459	0	-	.	gene_id "ENSMUSG00000120037.2"; transcript_id "ENSMUST00000241105.2"; gene_type "lncRNA"; gene_name "Gm35049"; transcript_type "lncRNA"; transcript_name "Gm35049-201"; exon_number 4; exon_id "ENSMUSE00001666994.1"; level 2; mgi_id "MGI:5594208"; tag "TAGENE";
chr13	HAVANA	transcript	69153986	69218076	0	-	.	gene_id "ENSMUSG00000120037.2"; transcript_id "ENSMUST00000338275.1"; gene_type "lncRNA"; gene_name "Gm35049"; transcript_type "lncRNA"; transcript_name "Gm35049-209"; level 2; mgi_id "MGI:5594208"; tag "TAGENE";
chr13	HAVANA	transcript	69153986	69218102	0	-	.	gene_id "ENSMUSG00000120037.2"; transcript_id "ENSMUST00000241105.2"; gene_type "lncRNA"; gene_name "Gm35049"; transcript_type "lncRNA"; transcript_name "Gm35049-201"; level 2; mgi_id "MGI:5594208"; tag "TAGENE";
chr13	HAVANA	transcript	69153986	69218102	0	-	.	gene_id "ENSMUSG00000120037.2"; transcript_id "ENSMUST00000245276.2"; gene_type "lncRNA"; gene_name "Gm35049"; transcript_type "lncRNA"; transcript_name "Gm35049-207"; level 2; mgi_id "MGI:5594208"; tag "TAGENE";
chr13	HAVANA	exon	69153990	69154792	0	-	.	gene_id "ENSMUSG00000120037.2"; transcript_id "ENSMUST00000338276.1"; gene_type "lncRNA"; gene_name "Gm35049"; transcript_type "lncRNA"; transcript_name "Gm35049-210"; exon_number 5; exon_id "ENSMUSE00001666993.1"; level 2; mgi_id "MGI:5594208"; tag "basic"; tag "TAGENE";
chr13	HAVANA	transcript	69153990	69218077	0	-	.	gene_id "ENSMUSG00000120037.2"; transcript_id "ENSMUST00000338276.1"; gene_type "lncRNA"; gene_name "Gm35049"; transcript_type "lncRNA"; transcript_name "Gm35049-210"; level 2; mgi_id "MGI:5594208"; tag "basic"; tag "TAGENE";
chr13	HAVANA	exon	69154000	69155459	0	-	.	gene_id "ENSMUSG00000120037.2"; transcript_id "ENSMUST00000245030.2"; gene_type "lncRNA"; gene_name "Gm35049"; transcript_type "lncRNA"; transcript_name "Gm35049-206"; exon_number 3; exon_id "ENSMUSE00001475441.1"; level 2; mgi_id "MGI:5594208"; tag "TAGENE";
chr13	HAVANA	transcript	69154000	69218077	0	-	.	gene_id "ENSMUSG00000120037.2"; transcript_id "ENSMUST00000245030.2"; gene_type "lncRNA"; gene_name "Gm35049"; transcript_type "lncRNA"; transcript_name "Gm35049-206"; level 2; mgi_id "MGI:5594208"; tag "TAGENE";
chr13	HAVANA	exon	69154035	69155459	0	-	.	gene_id "ENSMUSG00000120037.2"; transcript_id "ENSMUST00000338277.1"; gene_type "lncRNA"; gene_name "Gm35049"; transcript_type "lncRNA"; transcript_name "Gm35049-211"; exon_number 4; exon_id "ENSMUSE00001666979.1"; level 2; mgi_id "MGI:5594208"; tag "basic"; tag "TAGENE";
chr13	HAVANA	transcript	69154035	69218102	0	-	.	gene_id "ENSMUSG00000120037.2"; transcript_id "ENSMUST00000338277.1"; gene_type "lncRNA"; gene_name "Gm35049"; transcript_type "lncRNA"; transcript_name "Gm35049-211"; level 2; mgi_id "MGI:5594208"; tag "basic"; tag "TAGENE";
chr13	HAVANA	exon	69154039	69154792	0	-	.	gene_id "ENSMUSG00000120037.2"; transcript_id "ENSMUST00000338279.1"; gene_type "lncRNA"; gene_name "Gm35049"; transcript_type "lncRNA"; transcript_name "Gm35049-213"; exon_number 5; exon_id "ENSMUSE00001666984.1"; level 2; mgi_id "MGI:5594208"; tag "TAGENE";
chr13	HAVANA	transcript	69154039	69218077	0	-	.	gene_id "ENSMUSG00000120037.2"; transcript_id "ENSMUST00000338279.1"; gene_type "lncRNA"; gene_name "Gm35049"; transcript_type "lncRNA"; transcript_name "Gm35049-213"; level 2; mgi_id "MGI:5594208"; tag "TAGENE";
chr13	HAVANA	exon	69154048	69155459	0	-	.	gene_id "ENSMUSG00000120037.2"; transcript_id "ENSMUST00000338280.1"; gene_type "lncRNA"; gene_name "Gm35049"; transcript_type "lncRNA"; transcript_name "Gm35049-214"; exon_number 3; exon_id "ENSMUSE00001666972.1"; level 2; mgi_id "MGI:5594208"; tag "TAGENE";
chr13	HAVANA	transcript	69154048	69218077	0	-	.	gene_id "ENSMUSG00000120037.2"; transcript_id "ENSMUST00000338280.1"; gene_type "lncRNA"; gene_name "Gm35049"; transcript_type "lncRNA"; transcript_name "Gm35049-214"; level 2; mgi_id "MGI:5594208"; tag "TAGENE";
chr13	HAVANA	exon	69154051	69154792	0	-	.	gene_id "ENSMUSG00000120037.2"; transcript_id "ENSMUST00000338282.1"; gene_type "lncRNA"; gene_name "Gm35049"; transcript_type "lncRNA"; transcript_name "Gm35049-216"; exon_number 4; exon_id "ENSMUSE00001666976.1"; level 2; mgi_id "MGI:5594208"; tag "TAGENE";
chr13	HAVANA	exon	69154051	69154792	0	-	.	gene_id "ENSMUSG00000120037.2"; transcript_id "ENSMUST00000338278.1"; gene_type "lncRNA"; gene_name "Gm35049"; transcript_type "lncRNA"; transcript_name "Gm35049-212"; exon_number 4; exon_id "ENSMUSE00001666976.1"; level 2; mgi_id "MGI:5594208"; tag "TAGENE";
chr13	HAVANA	exon	69154051	69155459	0	-	.	gene_id "ENSMUSG00000120037.2"; transcript_id "ENSMUST00000338281.1"; gene_type "lncRNA"; gene_name "Gm35049"; transcript_type "lncRNA"; transcript_name "Gm35049-215"; exon_number 3; exon_id "ENSMUSE00001667000.1"; level 2; mgi_id "MGI:5594208"; tag "TAGENE";
chr13	HAVANA	transcript	69154051	69218066	0	-	.	gene_id "ENSMUSG00000120037.2"; transcript_id "ENSMUST00000338282.1"; gene_type "lncRNA"; gene_name "Gm35049"; transcript_type "lncRNA"; transcript_name "Gm35049-216"; level 2; mgi_id "MGI:5594208"; tag "TAGENE";
chr13	HAVANA	transcript	69154051	69218079	0	-	.	gene_id "ENSMUSG00000120037.2"; transcript_id "ENSMUST00000338281.1"; gene_type "lncRNA"; gene_name "Gm35049"; transcript_type "lncRNA"; transcript_name "Gm35049-215"; level 2; mgi_id "MGI:5594208"; tag "TAGENE";
chr13	HAVANA	transcript	69154051	69218112	0	-	.	gene_id "ENSMUSG00000120037.2"; transcript_id "ENSMUST00000338278.1"; gene_type "lncRNA"; gene_name "Gm35049"; transcript_type "lncRNA"; transcript_name "Gm35049-212"; level 2; mgi_id "MGI:5594208"; tag "TAGENE";
chr13	HAVANA	exon	69155351	69155459	0	-	.	gene_id "ENSMUSG00000120037.2"; transcript_id "ENSMUST00000244967.2"; gene_type "lncRNA"; gene_name "Gm35049"; transcript_type "lncRNA"; transcript_name "Gm35049-205"; exon_number 4; exon_id "ENSMUSE00001477456.1"; level 2; mgi_id "MGI:5594208"; tag "basic"; tag "Ensembl_canonical"; tag "GENCODE_Primary"; tag "TAGENE";
chr13	HAVANA	exon	69155351	69155459	0	-	.	gene_id "ENSMUSG00000120037.2"; transcript_id "ENSMUST00000241866.2"; gene_type "lncRNA"; gene_name "Gm35049"; transcript_type "lncRNA"; transcript_name "Gm35049-202"; exon_number 3; exon_id "ENSMUSE00001477456.1"; level 2; mgi_id "MGI:5594208"; tag "TAGENE";
chr13	HAVANA	exon	69155351	69155459	0	-	.	gene_id "ENSMUSG00000120037.2"; transcript_id "ENSMUST00000338275.1"; gene_type "lncRNA"; gene_name "Gm35049"; transcript_type "lncRNA"; transcript_name "Gm35049-209"; exon_number 3; exon_id "ENSMUSE00001477456.1"; level 2; mgi_id "MGI:5594208"; tag "TAGENE";
chr13	HAVANA	exon	69155351	69155459	0	-	.	gene_id "ENSMUSG00000120037.2"; transcript_id "ENSMUST00000245276.2"; gene_type "lncRNA"; gene_name "Gm35049"; transcript_type "lncRNA"; transcript_name "Gm35049-207"; exon_number 4; exon_id "ENSMUSE00001477456.1"; level 2; mgi_id "MGI:5594208"; tag "TAGENE";
chr13	HAVANA	exon	69155351	69155459	0	-	.	gene_id "ENSMUSG00000120037.2"; transcript_id "ENSMUST00000338279.1"; gene_type "lncRNA"; gene_name "Gm35049"; transcript_type "lncRNA"; transcript_name "Gm35049-213"; exon_number 4; exon_id "ENSMUSE00001477456.1"; level 2; mgi_id "MGI:5594208"; tag "TAGENE";
chr13	HAVANA	exon	69155351	69155459	0	-	.	gene_id "ENSMUSG00000120037.2"; transcript_id "ENSMUST00000338278.1"; gene_type "lncRNA"; gene_name "Gm35049"; transcript_type "lncRNA"; transcript_name "Gm35049-212"; exon_number 3; exon_id "ENSMUSE00001477456.1"; level 2; mgi_id "MGI:5594208"; tag "TAGENE";
chr13	HAVANA	exon	69155376	69155459	0	-	.	gene_id "ENSMUSG00000120037.2"; transcript_id "ENSMUST00000338276.1"; gene_type "lncRNA"; gene_name "Gm35049"; transcript_type "lncRNA"; transcript_name "Gm35049-210"; exon_number 4; exon_id "ENSMUSE00001666992.1"; level 2; mgi_id "MGI:5594208"; tag "basic"; tag "TAGENE";
chr13	HAVANA	exon	69155376	69155459	0	-	.	gene_id "ENSMUSG00000120037.2"; transcript_id "ENSMUST00000338282.1"; gene_type "lncRNA"; gene_name "Gm35049"; transcript_type "lncRNA"; transcript_name "Gm35049-216"; exon_number 3; exon_id "ENSMUSE00001666992.1"; level 2; mgi_id "MGI:5594208"; tag "TAGENE";
chr13	HAVANA	exon	69160321	69162308	0	-	.	gene_id "ENSMUSG00000120037.2"; transcript_id "ENSMUST00000338283.1"; gene_type "lncRNA"; gene_name "Gm35049"; transcript_type "lncRNA"; transcript_name "Gm35049-217"; exon_number 3; exon_id "ENSMUSE00001666971.1"; level 2; mgi_id "MGI:5594208"; tag "basic"; tag "TAGENE";
chr13	HAVANA	transcript	69160321	69218085	0	-	.	gene_id "ENSMUSG00000120037.2"; transcript_id "ENSMUST00000338283.1"; gene_type "lncRNA"; gene_name "Gm35049"; transcript_type "lncRNA"; transcript_name "Gm35049-217"; level 2; mgi_id "MGI:5594208"; tag "basic"; tag "TAGENE";
chr13	HAVANA	exon	69162198	69162276	0	-	.	gene_id "ENSMUSG00000120037.2"; transcript_id "ENSMUST00000241105.2"; gene_type "lncRNA"; gene_name "Gm35049"; transcript_type "lncRNA"; transcript_name "Gm35049-201"; exon_number 3; exon_id "ENSMUSE00001475444.1"; level 2; mgi_id "MGI:5594208"; tag "TAGENE";
chr13	HAVANA	exon	69162198	69162276	0	-	.	gene_id "ENSMUSG00000120037.2"; transcript_id "ENSMUST00000245276.2"; gene_type "lncRNA"; gene_name "Gm35049"; transcript_type "lncRNA"; transcript_name "Gm35049-207"; exon_number 3; exon_id "ENSMUSE00001475444.1"; level 2; mgi_id "MGI:5594208"; tag "TAGENE";
chr13	HAVANA	exon	69162198	69162276	0	-	.	gene_id "ENSMUSG00000120037.2"; transcript_id "ENSMUST00000338277.1"; gene_type "lncRNA"; gene_name "Gm35049"; transcript_type "lncRNA"; transcript_name "Gm35049-211"; exon_number 3; exon_id "ENSMUSE00001475444.1"; level 2; mgi_id "MGI:5594208"; tag "basic"; tag "TAGENE";
chr13	HAVANA	exon	69162198	69162276	0	-	.	gene_id "ENSMUSG00000120037.2"; transcript_id "ENSMUST00000338281.1"; gene_type "lncRNA"; gene_name "Gm35049"; transcript_type "lncRNA"; transcript_name "Gm35049-215"; exon_number 2; exon_id "ENSMUSE00001475444.1"; level 2; mgi_id "MGI:5594208"; tag "TAGENE";
chr13	HAVANA	exon	69162198	69162276	0	-	.	gene_id "ENSMUSG00000120037.2"; transcript_id "ENSMUST00000338278.1"; gene_type "lncRNA"; gene_name "Gm35049"; transcript_type "lncRNA"; transcript_name "Gm35049-212"; exon_number 2; exon_id "ENSMUSE00001475444.1"; level 2; mgi_id "MGI:5594208"; tag "TAGENE";
chr13	HAVANA	exon	69162198	69162308	0	-	.	gene_id "ENSMUSG00000120037.2"; transcript_id "ENSMUST00000244967.2"; gene_type "lncRNA"; gene_name "Gm35049"; transcript_type "lncRNA"; transcript_name "Gm35049-205"; exon_number 3; exon_id "ENSMUSE00001477459.1"; level 2; mgi_id "MGI:5594208"; tag "basic"; tag "Ensembl_canonical"; tag "GENCODE_Primary"; tag "TAGENE";
chr13	HAVANA	exon	69162198	69162308	0	-	.	gene_id "ENSMUSG00000120037.2"; transcript_id "ENSMUST00000243732.2"; gene_type "lncRNA"; gene_name "Gm35049"; transcript_type "lncRNA"; transcript_name "Gm35049-203"; exon_number 3; exon_id "ENSMUSE00001477459.1"; level 2; mgi_id "MGI:5594208"; tag "TAGENE";
chr13	HAVANA	exon	69162198	69162308	0	-	.	gene_id "ENSMUSG00000120037.2"; transcript_id "ENSMUST00000241866.2"; gene_type "lncRNA"; gene_name "Gm35049"; transcript_type "lncRNA"; transcript_name "Gm35049-202"; exon_number 2; exon_id "ENSMUSE00001477459.1"; level 2; mgi_id "MGI:5594208"; tag "TAGENE";
chr13	HAVANA	exon	69162198	69162308	0	-	.	gene_id "ENSMUSG00000120037.2"; transcript_id "ENSMUST00000338276.1"; gene_type "lncRNA"; gene_name "Gm35049"; transcript_type "lncRNA"; transcript_name "Gm35049-210"; exon_number 3; exon_id "ENSMUSE00001477459.1"; level 2; mgi_id "MGI:5594208"; tag "basic"; tag "TAGENE";
chr13	HAVANA	exon	69162198	69162308	0	-	.	gene_id "ENSMUSG00000120037.2"; transcript_id "ENSMUST00000338279.1"; gene_type "lncRNA"; gene_name "Gm35049"; transcript_type "lncRNA"; transcript_name "Gm35049-213"; exon_number 3; exon_id "ENSMUSE00001477459.1"; level 2; mgi_id "MGI:5594208"; tag "TAGENE";
chr13	HAVANA	exon	69162198	69162308	0	-	.	gene_id "ENSMUSG00000120037.2"; transcript_id "ENSMUST00000338280.1"; gene_type "lncRNA"; gene_name "Gm35049"; transcript_type "lncRNA"; transcript_name "Gm35049-214"; exon_number 2; exon_id "ENSMUSE00001477459.1"; level 2; mgi_id "MGI:5594208"; tag "TAGENE";
chr13	HAVANA	exon	69163097	69164538	0	-	.	gene_id "ENSMUSG00000120037.2"; transcript_id "ENSMUST00000338284.1"; gene_type "lncRNA"; gene_name "Gm35049"; transcript_type "lncRNA"; transcript_name "Gm35049-218"; exon_number 3; exon_id "ENSMUSE00001666999.1"; level 2; mgi_id "MGI:5594208"; tag "TAGENE";
chr13	HAVANA	transcript	69163097	69218085	0	-	.	gene_id "ENSMUSG00000120037.2"; transcript_id "ENSMUST00000338284.1"; gene_type "lncRNA"; gene_name "Gm35049"; transcript_type "lncRNA"; transcript_name "Gm35049-218"; level 2; mgi_id "MGI:5594208"; tag "TAGENE";
chr13	HAVANA	exon	69175994	69176080	0	-	.	gene_id "ENSMUSG00000120037.2"; transcript_id "ENSMUST00000338277.1"; gene_type "lncRNA"; gene_name "Gm35049"; transcript_type "lncRNA"; transcript_name "Gm35049-211"; exon_number 2; exon_id "ENSMUSE00001666987.1"; level 2; mgi_id "MGI:5594208"; tag "basic"; tag "TAGENE";
chr13	HAVANA	exon	69175994	69176080	0	-	.	gene_id "ENSMUSG00000120037.2"; transcript_id "ENSMUST00000338279.1"; gene_type "lncRNA"; gene_name "Gm35049"; transcript_type "lncRNA"; transcript_name "Gm35049-213"; exon_number 2; exon_id "ENSMUSE00001666987.1"; level 2; mgi_id "MGI:5594208"; tag "TAGENE";
chr13	HAVANA	exon	69175994	69176080	0	-	.	gene_id "ENSMUSG00000120037.2"; transcript_id "ENSMUST00000338282.1"; gene_type "lncRNA"; gene_name "Gm35049"; transcript_type "lncRNA"; transcript_name "Gm35049-216"; exon_number 2; exon_id "ENSMUSE00001666987.1"; level 2; mgi_id "MGI:5594208"; tag "TAGENE";
chr13	HAVANA	exon	69175994	69176114	0	-	.	gene_id "ENSMUSG00000120037.2"; transcript_id "ENSMUST00000244967.2"; gene_type "lncRNA"; gene_name "Gm35049"; transcript_type "lncRNA"; transcript_name "Gm35049-205"; exon_number 2; exon_id "ENSMUSE00001475442.1"; level 2; mgi_id "MGI:5594208"; tag "basic"; tag "Ensembl_canonical"; tag "GENCODE_Primary"; tag "TAGENE";
chr13	HAVANA	exon	69175994	69176114	0	-	.	gene_id "ENSMUSG00000120037.2"; transcript_id "ENSMUST00000243732.2"; gene_type "lncRNA"; gene_name "Gm35049"; transcript_type "lncRNA"; transcript_name "Gm35049-203"; exon_number 2; exon_id "ENSMUSE00001475442.1"; level 2; mgi_id "MGI:5594208"; tag "TAGENE";
chr13	HAVANA	exon	69175994	69176114	0	-	.	gene_id "ENSMUSG00000120037.2"; transcript_id "ENSMUST00000338275.1"; gene_type "lncRNA"; gene_name "Gm35049"; transcript_type "lncRNA"; transcript_name "Gm35049-209"; exon_number 2; exon_id "ENSMUSE00001475442.1"; level 2; mgi_id "MGI:5594208"; tag "TAGENE";
chr13	HAVANA	exon	69175994	69176114	0	-	.	gene_id "ENSMUSG00000120037.2"; transcript_id "ENSMUST00000241105.2"; gene_type "lncRNA"; gene_name "Gm35049"; transcript_type "lncRNA"; transcript_name "Gm35049-201"; exon_number 2; exon_id "ENSMUSE00001475442.1"; level 2; mgi_id "MGI:5594208"; tag "TAGENE";
chr13	HAVANA	exon	69175994	69176114	0	-	.	gene_id "ENSMUSG00000120037.2"; transcript_id "ENSMUST00000245276.2"; gene_type "lncRNA"; gene_name "Gm35049"; transcript_type "lncRNA"; transcript_name "Gm35049-207"; exon_number 2; exon_id "ENSMUSE00001475442.1"; level 2; mgi_id "MGI:5594208"; tag "TAGENE";
chr13	HAVANA	exon	69175994	69176114	0	-	.	gene_id "ENSMUSG00000120037.2"; transcript_id "ENSMUST00000338276.1"; gene_type "lncRNA"; gene_name "Gm35049"; transcript_type "lncRNA"; transcript_name "Gm35049-210"; exon_number 2; exon_id "ENSMUSE00001475442.1"; level 2; mgi_id "MGI:5594208"; tag "basic"; tag "TAGENE";
chr13	HAVANA	exon	69175994	69176114	0	-	.	gene_id "ENSMUSG00000120037.2"; transcript_id "ENSMUST00000245030.2"; gene_type "lncRNA"; gene_name "Gm35049"; transcript_type "lncRNA"; transcript_name "Gm35049-206"; exon_number 2; exon_id "ENSMUSE00001475442.1"; level 2; mgi_id "MGI:5594208"; tag "TAGENE";
chr13	HAVANA	exon	69175994	69176114	0	-	.	gene_id "ENSMUSG00000120037.2"; transcript_id "ENSMUST00000338283.1"; gene_type "lncRNA"; gene_name "Gm35049"; transcript_type "lncRNA"; transcript_name "Gm35049-217"; exon_number 2; exon_id "ENSMUSE00001475442.1"; level 2; mgi_id "MGI:5594208"; tag "basic"; tag "TAGENE";
chr13	HAVANA	exon	69175994	69176114	0	-	.	gene_id "ENSMUSG00000120037.2"; transcript_id "ENSMUST00000338284.1"; gene_type "lncRNA"; gene_name "Gm35049"; transcript_type "lncRNA"; transcript_name "Gm35049-218"; exon_number 2; exon_id "ENSMUSE00001475442.1"; level 2; mgi_id "MGI:5594208"; tag "TAGENE";
chr13	HAVANA	exon	69197470	69197918	0	-	.	gene_id "ENSMUSG00000120037.2"; transcript_id "ENSMUST00000338285.1"; gene_type "lncRNA"; gene_name "Gm35049"; transcript_type "lncRNA"; transcript_name "Gm35049-219"; exon_number 2; exon_id "ENSMUSE00001666973.1"; level 2; mgi_id "MGI:5594208"; tag "TAGENE";
chr13	HAVANA	transcript	69197470	69218063	0	-	.	gene_id "ENSMUSG00000120037.2"; transcript_id "ENSMUST00000338285.1"; gene_type "lncRNA"; gene_name "Gm35049"; transcript_type "lncRNA"; transcript_name "Gm35049-219"; level 2; mgi_id "MGI:5594208"; tag "TAGENE";
chr13	HAVANA	exon	69207070	69207492	0	-	.	gene_id "ENSMUSG00000120037.2"; transcript_id "ENSMUST00000338286.1"; gene_type "lncRNA"; gene_name "Gm35049"; transcript_type "lncRNA"; transcript_name "Gm35049-220"; exon_number 2; exon_id "ENSMUSE00001666990.1"; level 2; mgi_id "MGI:5594208"; tag "TAGENE";
chr13	HAVANA	exon	69207070	69207496	0	-	.	gene_id "ENSMUSG00000120037.2"; transcript_id "ENSMUST00000244878.2"; gene_type "lncRNA"; gene_name "Gm35049"; transcript_type "lncRNA"; transcript_name "Gm35049-204"; exon_number 2; exon_id "ENSMUSE00001484649.1"; level 2; mgi_id "MGI:5594208"; tag "TAGENE";
chr13	HAVANA	transcript	69207070	69218112	0	-	.	gene_id "ENSMUSG00000120037.2"; transcript_id "ENSMUST00000244878.2"; gene_type "lncRNA"; gene_name "Gm35049"; transcript_type "lncRNA"; transcript_name "Gm35049-204"; level 2; mgi_id "MGI:5594208"; tag "TAGENE";
chr13	HAVANA	transcript	69207070	69218143	0	-	.	gene_id "ENSMUSG00000120037.2"; transcript_id "ENSMUST00000338286.1"; gene_type "lncRNA"; gene_name "Gm35049"; transcript_type "lncRNA"; transcript_name "Gm35049-220"; level 2; mgi_id "MGI:5594208"; tag "TAGENE";
chr13	HAVANA	exon	69217403	69217739	0	-	.	gene_id "ENSMUSG00000120037.2"; transcript_id "ENSMUST00000246349.2"; gene_type "lncRNA"; gene_name "Gm35049"; transcript_type "lncRNA"; transcript_name "Gm35049-208"; exon_number 2; exon_id "ENSMUSE00001666998.1"; level 2; mgi_id "MGI:5594208"; tag "TAGENE";
chr13	HAVANA	transcript	69217403	69218077	0	-	.	gene_id "ENSMUSG00000120037.2"; transcript_id "ENSMUST00000246349.2"; gene_type "lncRNA"; gene_name "Gm35049"; transcript_type "lncRNA"; transcript_name "Gm35049-208"; level 2; mgi_id "MGI:5594208"; tag "TAGENE";
chr13	HAVANA	exon	69217966	69218063	0	-	.	gene_id "ENSMUSG00000120037.2"; transcript_id "ENSMUST00000338285.1"; gene_type "lncRNA"; gene_name "Gm35049"; transcript_type "lncRNA"; transcript_name "Gm35049-219"; exon_number 1; exon_id "ENSMUSE00001666985.1"; level 2; mgi_id "MGI:5594208"; tag "TAGENE";
chr13	HAVANA	exon	69217966	69218066	0	-	.	gene_id "ENSMUSG00000120037.2"; transcript_id "ENSMUST00000338282.1"; gene_type "lncRNA"; gene_name "Gm35049"; transcript_type "lncRNA"; transcript_name "Gm35049-216"; exon_number 1; exon_id "ENSMUSE00001666996.1"; level 2; mgi_id "MGI:5594208"; tag "TAGENE";
chr13	HAVANA	exon	69217966	69218076	0	-	.	gene_id "ENSMUSG00000120037.2"; transcript_id "ENSMUST00000338275.1"; gene_type "lncRNA"; gene_name "Gm35049"; transcript_type "lncRNA"; transcript_name "Gm35049-209"; exon_number 1; exon_id "ENSMUSE00001666981.1"; level 2; mgi_id "MGI:5594208"; tag "TAGENE";
chr13	HAVANA	exon	69217966	69218077	0	-	.	gene_id "ENSMUSG00000120037.2"; transcript_id "ENSMUST00000338276.1"; gene_type "lncRNA"; gene_name "Gm35049"; transcript_type "lncRNA"; transcript_name "Gm35049-210"; exon_number 1; exon_id "ENSMUSE00001666977.1"; level 2; mgi_id "MGI:5594208"; tag "basic"; tag "TAGENE";
chr13	HAVANA	exon	69217966	69218077	0	-	.	gene_id "ENSMUSG00000120037.2"; transcript_id "ENSMUST00000245030.2"; gene_type "lncRNA"; gene_name "Gm35049"; transcript_type "lncRNA"; transcript_name "Gm35049-206"; exon_number 1; exon_id "ENSMUSE00001666977.1"; level 2; mgi_id "MGI:5594208"; tag "TAGENE";
chr13	HAVANA	exon	69217966	69218077	0	-	.	gene_id "ENSMUSG00000120037.2"; transcript_id "ENSMUST00000338279.1"; gene_type "lncRNA"; gene_name "Gm35049"; transcript_type "lncRNA"; transcript_name "Gm35049-213"; exon_number 1; exon_id "ENSMUSE00001666977.1"; level 2; mgi_id "MGI:5594208"; tag "TAGENE";
chr13	HAVANA	exon	69217966	69218077	0	-	.	gene_id "ENSMUSG00000120037.2"; transcript_id "ENSMUST00000338280.1"; gene_type "lncRNA"; gene_name "Gm35049"; transcript_type "lncRNA"; transcript_name "Gm35049-214"; exon_number 1; exon_id "ENSMUSE00001666977.1"; level 2; mgi_id "MGI:5594208"; tag "TAGENE";
chr13	HAVANA	exon	69217966	69218077	0	-	.	gene_id "ENSMUSG00000120037.2"; transcript_id "ENSMUST00000246349.2"; gene_type "lncRNA"; gene_name "Gm35049"; transcript_type "lncRNA"; transcript_name "Gm35049-208"; exon_number 1; exon_id "ENSMUSE00001666977.1"; level 2; mgi_id "MGI:5594208"; tag "TAGENE";
chr13	HAVANA	exon	69217966	69218079	0	-	.	gene_id "ENSMUSG00000120037.2"; transcript_id "ENSMUST00000338281.1"; gene_type "lncRNA"; gene_name "Gm35049"; transcript_type "lncRNA"; transcript_name "Gm35049-215"; exon_number 1; exon_id "ENSMUSE00001666975.1"; level 2; mgi_id "MGI:5594208"; tag "TAGENE";
chr13	HAVANA	exon	69217966	69218085	0	-	.	gene_id "ENSMUSG00000120037.2"; transcript_id "ENSMUST00000338283.1"; gene_type "lncRNA"; gene_name "Gm35049"; transcript_type "lncRNA"; transcript_name "Gm35049-217"; exon_number 1; exon_id "ENSMUSE00001666986.1"; level 2; mgi_id "MGI:5594208"; tag "basic"; tag "TAGENE";
chr13	HAVANA	exon	69217966	69218085	0	-	.	gene_id "ENSMUSG00000120037.2"; transcript_id "ENSMUST00000338284.1"; gene_type "lncRNA"; gene_name "Gm35049"; transcript_type "lncRNA"; transcript_name "Gm35049-218"; exon_number 1; exon_id "ENSMUSE00001666986.1"; level 2; mgi_id "MGI:5594208"; tag "TAGENE";
chr13	HAVANA	exon	69217966	69218098	0	-	.	gene_id "ENSMUSG00000120037.2"; transcript_id "ENSMUST00000243732.2"; gene_type "lncRNA"; gene_name "Gm35049"; transcript_type "lncRNA"; transcript_name "Gm35049-203"; exon_number 1; exon_id "ENSMUSE00001666989.1"; level 2; mgi_id "MGI:5594208"; tag "TAGENE";
chr13	HAVANA	exon	69217966	69218102	0	-	.	gene_id "ENSMUSG00000120037.2"; transcript_id "ENSMUST00000241105.2"; gene_type "lncRNA"; gene_name "Gm35049"; transcript_type "lncRNA"; transcript_name "Gm35049-201"; exon_number 1; exon_id "ENSMUSE00001666974.1"; level 2; mgi_id "MGI:5594208"; tag "TAGENE";
chr13	HAVANA	exon	69217966	69218102	0	-	.	gene_id "ENSMUSG00000120037.2"; transcript_id "ENSMUST00000245276.2"; gene_type "lncRNA"; gene_name "Gm35049"; transcript_type "lncRNA"; transcript_name "Gm35049-207"; exon_number 1; exon_id "ENSMUSE00001666974.1"; level 2; mgi_id "MGI:5594208"; tag "TAGENE";
chr13	HAVANA	exon	69217966	69218102	0	-	.	gene_id "ENSMUSG00000120037.2"; transcript_id "ENSMUST00000338277.1"; gene_type "lncRNA"; gene_name "Gm35049"; transcript_type "lncRNA"; transcript_name "Gm35049-211"; exon_number 1; exon_id "ENSMUSE00001666974.1"; level 2; mgi_id "MGI:5594208"; tag "basic"; tag "TAGENE";
chr13	HAVANA	exon	69217966	69218107	0	-	.	gene_id "ENSMUSG00000120037.2"; transcript_id "ENSMUST00000241866.2"; gene_type "lncRNA"; gene_name "Gm35049"; transcript_type "lncRNA"; transcript_name "Gm35049-202"; exon_number 1; exon_id "ENSMUSE00001666978.1"; level 2; mgi_id "MGI:5594208"; tag "TAGENE";
chr13	HAVANA	exon	69217966	69218108	0	-	.	gene_id "ENSMUSG00000120037.2"; transcript_id "ENSMUST00000244967.2"; gene_type "lncRNA"; gene_name "Gm35049"; transcript_type "lncRNA"; transcript_name "Gm35049-205"; exon_number 1; exon_id "ENSMUSE00001666980.1"; level 2; mgi_id "MGI:5594208"; tag "basic"; tag "Ensembl_canonical"; tag "GENCODE_Primary"; tag "TAGENE";
chr13	HAVANA	exon	69217966	69218112	0	-	.	gene_id "ENSMUSG00000120037.2"; transcript_id "ENSMUST00000338278.1"; gene_type "lncRNA"; gene_name "Gm35049"; transcript_type "lncRNA"; transcript_name "Gm35049-212"; exon_number 1; exon_id "ENSMUSE00001666991.1"; level 2; mgi_id "MGI:5594208"; tag "TAGENE";
chr13	HAVANA	exon	69217966	69218112	0	-	.	gene_id "ENSMUSG00000120037.2"; transcript_id "ENSMUST00000244878.2"; gene_type "lncRNA"; gene_name "Gm35049"; transcript_type "lncRNA"; transcript_name "Gm35049-204"; exon_number 1; exon_id "ENSMUSE00001666991.1"; level 2; mgi_id "MGI:5594208"; tag "TAGENE";
chr13	HAVANA	exon	69217966	69218143	0	-	.	gene_id "ENSMUSG00000120037.2"; transcript_id "ENSMUST00000338286.1"; gene_type "lncRNA"; gene_name "Gm35049"; transcript_type "lncRNA"; transcript_name "Gm35049-220"; exon_number 1; exon_id "ENSMUSE00001666983.1"; level 2; mgi_id "MGI:5594208"; tag "TAGENE";
chr13	sragcm37_es	exon	69277167	69277551	0.0196735043705505	-	.	gene_id "sragcm37_gene_46530"; transcript_id "sragcm37_gene_46530_tx_1"; exon_id "chr13_69277167_69277551_-"; exonnum "3"; txlen "611";
chr13	sragcm37_mid	exon	69277639	69277823	0.0196735043705505	-	.	gene_id "sragcm37_gene_46530"; transcript_id "sragcm37_gene_46530_tx_1"; exon_id "chr13_69277639_69277823_-"; exonnum "2"; txlen "611";
chr13	sragcm37_ss	exon	69283176	69283216	0.0196735043705505	-	.	gene_id "sragcm37_gene_46530"; transcript_id "sragcm37_gene_46530_tx_1"; exon_id "chr13_69283176_69283216_-"; exonnum "1"; txlen "611";
chr13	HAVANA	exon	69287897	69288325	0	-	.	gene_id "ENSMUSG00000139528.1"; transcript_id "ENSMUST00000353700.1"; gene_type "lncRNA"; gene_name "ENSMUSG00000139528"; transcript_type "lncRNA"; transcript_name "ENSMUST00000353700"; exon_number 2; exon_id "ENSMUSE00001696195.1"; level 2; tag "basic"; tag "Ensembl_canonical"; tag "GENCODE_Primary"; tag "TAGENE";
chr13	HAVANA	gene	69287897	69291364	0	-	.	gene_id "ENSMUSG00000139528.1"; gene_type "lncRNA"; gene_name "ENSMUSG00000139528"; level 2;
chr13	HAVANA	transcript	69287897	69291364	0	-	.	gene_id "ENSMUSG00000139528.1"; transcript_id "ENSMUST00000353700.1"; gene_type "lncRNA"; gene_name "ENSMUSG00000139528"; transcript_type "lncRNA"; transcript_name "ENSMUST00000353700"; level 2; tag "basic"; tag "Ensembl_canonical"; tag "GENCODE_Primary"; tag "TAGENE";
chr13	HAVANA	exon	69291275	69291364	0	-	.	gene_id "ENSMUSG00000139528.1"; transcript_id "ENSMUST00000353700.1"; gene_type "lncRNA"; gene_name "ENSMUSG00000139528"; transcript_type "lncRNA"; transcript_name "ENSMUST00000353700"; exon_number 1; exon_id "ENSMUSE00001696194.1"; level 2; tag "basic"; tag "Ensembl_canonical"; tag "GENCODE_Primary"; tag "TAGENE";
chr13	HAVANA	exon	69400252	69400715	0	-	.	gene_id "ENSMUSG00000123275.1"; transcript_id "ENSMUST00000257429.1"; gene_type "lncRNA"; gene_name "ENSMUSG00000123275"; transcript_type "lncRNA"; transcript_name "ENSMUST00000257429"; exon_number 2; exon_id "ENSMUSE00001511489.1"; level 2; tag "TAGENE";
chr13	HAVANA	exon	69400252	69400715	0	-	.	gene_id "ENSMUSG00000123275.1"; transcript_id "ENSMUST00000257428.1"; gene_type "lncRNA"; gene_name "ENSMUSG00000123275"; transcript_type "lncRNA"; transcript_name "ENSMUST00000257428"; exon_number 2; exon_id "ENSMUSE00001511489.1"; level 2; tag "TAGENE";
chr13	HAVANA	transcript	69400252	69410007	0	-	.	gene_id "ENSMUSG00000123275.1"; transcript_id "ENSMUST00000257429.1"; gene_type "lncRNA"; gene_name "ENSMUSG00000123275"; transcript_type "lncRNA"; transcript_name "ENSMUST00000257429"; level 2; tag "TAGENE";
chr13	HAVANA	transcript	69400252	69410009	0	-	.	gene_id "ENSMUSG00000123275.1"; transcript_id "ENSMUST00000257428.1"; gene_type "lncRNA"; gene_name "ENSMUSG00000123275"; transcript_type "lncRNA"; transcript_name "ENSMUST00000257428"; level 2; tag "TAGENE";
chr13	HAVANA	gene	69400252	69440119	0	-	.	gene_id "ENSMUSG00000123275.1"; gene_type "lncRNA"; gene_name "ENSMUSG00000123275"; level 2;
chr13	HAVANA	exon	69400257	69400715	0	-	.	gene_id "ENSMUSG00000123275.1"; transcript_id "ENSMUST00000257420.1"; gene_type "lncRNA"; gene_name "ENSMUSG00000123275"; transcript_type "lncRNA"; transcript_name "ENSMUST00000257420"; exon_number 4; exon_id "ENSMUSE00001511484.1"; level 2; tag "TAGENE";
chr13	HAVANA	exon	69400257	69400715	0	-	.	gene_id "ENSMUSG00000123275.1"; transcript_id "ENSMUST00000257419.1"; gene_type "lncRNA"; gene_name "ENSMUSG00000123275"; transcript_type "lncRNA"; transcript_name "ENSMUST00000257419"; exon_number 4; exon_id "ENSMUSE00001511484.1"; level 2; tag "basic"; tag "Ensembl_canonical"; tag "GENCODE_Primary"; tag "TAGENE";
chr13	ENSEMBL_gcm37	exon	69400257	69400715	0.0619412919748882	-	.	gene_id "ENSMUSG00000123275.1"; transcript_id "ENSMUSG00000123275.1_tx_7"; exon_id "chr13_69400257_69400715_-"; exonnum "3"; txlen "911";
chr13	HAVANA	transcript	69400257	69440084	0	-	.	gene_id "ENSMUSG00000123275.1"; transcript_id "ENSMUST00000257420.1"; gene_type "lncRNA"; gene_name "ENSMUSG00000123275"; transcript_type "lncRNA"; transcript_name "ENSMUST00000257420"; level 2; tag "TAGENE";
chr13	HAVANA	transcript	69400257	69440115	0	-	.	gene_id "ENSMUSG00000123275.1"; transcript_id "ENSMUST00000257419.1"; gene_type "lncRNA"; gene_name "ENSMUSG00000123275"; transcript_type "lncRNA"; transcript_name "ENSMUST00000257419"; level 2; tag "basic"; tag "Ensembl_canonical"; tag "GENCODE_Primary"; tag "TAGENE";
chr13	HAVANA	exon	69409801	69410007	0	-	.	gene_id "ENSMUSG00000123275.1"; transcript_id "ENSMUST00000257429.1"; gene_type "lncRNA"; gene_name "ENSMUSG00000123275"; transcript_type "lncRNA"; transcript_name "ENSMUST00000257429"; exon_number 1; exon_id "ENSMUSE00001511487.1"; level 2; tag "TAGENE";
chr13	HAVANA	exon	69409858	69410009	0	-	.	gene_id "ENSMUSG00000123275.1"; transcript_id "ENSMUST00000257428.1"; gene_type "lncRNA"; gene_name "ENSMUSG00000123275"; transcript_type "lncRNA"; transcript_name "ENSMUST00000257428"; exon_number 1; exon_id "ENSMUSE00001511486.1"; level 2; tag "TAGENE";
chr13	HAVANA	exon	69423508	69423623	0	-	.	gene_id "ENSMUSG00000123275.1"; transcript_id "ENSMUST00000257423.1"; gene_type "lncRNA"; gene_name "ENSMUSG00000123275"; transcript_type "lncRNA"; transcript_name "ENSMUST00000257423"; exon_number 4; exon_id "ENSMUSE00001511481.1"; level 2; tag "TAGENE";
chr13	HAVANA	exon	69423508	69423623	0	-	.	gene_id "ENSMUSG00000123275.1"; transcript_id "ENSMUST00000257424.1"; gene_type "lncRNA"; gene_name "ENSMUSG00000123275"; transcript_type "lncRNA"; transcript_name "ENSMUST00000257424"; exon_number 3; exon_id "ENSMUSE00001511481.1"; level 2; tag "TAGENE";
chr13	HAVANA	exon	69423508	69423623	0	-	.	gene_id "ENSMUSG00000123275.1"; transcript_id "ENSMUST00000257425.1"; gene_type "lncRNA"; gene_name "ENSMUSG00000123275"; transcript_type "lncRNA"; transcript_name "ENSMUST00000257425"; exon_number 4; exon_id "ENSMUSE00001511481.1"; level 2; tag "TAGENE";
chr13	HAVANA	exon	69423508	69423623	0	-	.	gene_id "ENSMUSG00000123275.1"; transcript_id "ENSMUST00000257422.1"; gene_type "lncRNA"; gene_name "ENSMUSG00000123275"; transcript_type "lncRNA"; transcript_name "ENSMUST00000257422"; exon_number 4; exon_id "ENSMUSE00001511481.1"; level 2; tag "TAGENE";
chr13	HAVANA	exon	69423508	69423623	0	-	.	gene_id "ENSMUSG00000123275.1"; transcript_id "ENSMUST00000257421.1"; gene_type "lncRNA"; gene_name "ENSMUSG00000123275"; transcript_type "lncRNA"; transcript_name "ENSMUST00000257421"; exon_number 4; exon_id "ENSMUSE00001511481.1"; level 2; tag "TAGENE";
chr13	HAVANA	transcript	69423508	69440115	0	-	.	gene_id "ENSMUSG00000123275.1"; transcript_id "ENSMUST00000257423.1"; gene_type "lncRNA"; gene_name "ENSMUSG00000123275"; transcript_type "lncRNA"; transcript_name "ENSMUST00000257423"; level 2; tag "TAGENE";
chr13	HAVANA	transcript	69423508	69440115	0	-	.	gene_id "ENSMUSG00000123275.1"; transcript_id "ENSMUST00000257424.1"; gene_type "lncRNA"; gene_name "ENSMUSG00000123275"; transcript_type "lncRNA"; transcript_name "ENSMUST00000257424"; level 2; tag "TAGENE";
chr13	HAVANA	transcript	69423508	69440115	0	-	.	gene_id "ENSMUSG00000123275.1"; transcript_id "ENSMUST00000257425.1"; gene_type "lncRNA"; gene_name "ENSMUSG00000123275"; transcript_type "lncRNA"; transcript_name "ENSMUST00000257425"; level 2; tag "TAGENE";
chr13	HAVANA	transcript	69423508	69440117	0	-	.	gene_id "ENSMUSG00000123275.1"; transcript_id "ENSMUST00000257422.1"; gene_type "lncRNA"; gene_name "ENSMUSG00000123275"; transcript_type "lncRNA"; transcript_name "ENSMUST00000257422"; level 2; tag "TAGENE";
chr13	HAVANA	transcript	69423508	69440119	0	-	.	gene_id "ENSMUSG00000123275.1"; transcript_id "ENSMUST00000257421.1"; gene_type "lncRNA"; gene_name "ENSMUSG00000123275"; transcript_type "lncRNA"; transcript_name "ENSMUST00000257421"; level 2; tag "TAGENE";
chr13	HAVANA	exon	69423513	69423623	0	-	.	gene_id "ENSMUSG00000123275.1"; transcript_id "ENSMUST00000257427.1"; gene_type "lncRNA"; gene_name "ENSMUSG00000123275"; transcript_type "lncRNA"; transcript_name "ENSMUST00000257427"; exon_number 4; exon_id "ENSMUSE00001511480.1"; level 2; tag "TAGENE";
chr13	HAVANA	exon	69423513	69423623	0	-	.	gene_id "ENSMUSG00000123275.1"; transcript_id "ENSMUST00000257426.1"; gene_type "lncRNA"; gene_name "ENSMUSG00000123275"; transcript_type "lncRNA"; transcript_name "ENSMUST00000257426"; exon_number 4; exon_id "ENSMUSE00001511480.1"; level 2; tag "TAGENE";
chr13	ENSEMBL_gcm37	exon	69423513	69423623	0.196641490298587	-	.	gene_id "ENSMUSG00000123275.1"; transcript_id "ENSMUSG00000123275.1_tx_3"; exon_id "chr13_69423513_69423623_-"; exonnum "5"; txlen "836";
chr13	ENSEMBL_gcm37	exon	69423513	69423623	0.106607133267815	-	.	gene_id "ENSMUSG00000123275.1"; transcript_id "ENSMUSG00000123275.1_tx_4"; exon_id "chr13_69423513_69423623_-"; exonnum "3"; txlen "563";
chr13	ENSEMBL_gcm37	exon	69423513	69423623	0.0901550888662072	-	.	gene_id "ENSMUSG00000123275.1"; transcript_id "ENSMUSG00000123275.1_tx_5"; exon_id "chr13_69423513_69423623_-"; exonnum "6"; txlen "890";
chr13	HAVANA	transcript	69423513	69440041	0	-	.	gene_id "ENSMUSG00000123275.1"; transcript_id "ENSMUST00000257427.1"; gene_type "lncRNA"; gene_name "ENSMUSG00000123275"; transcript_type "lncRNA"; transcript_name "ENSMUST00000257427"; level 2; tag "TAGENE";
chr13	HAVANA	transcript	69423513	69440084	0	-	.	gene_id "ENSMUSG00000123275.1"; transcript_id "ENSMUST00000257426.1"; gene_type "lncRNA"; gene_name "ENSMUSG00000123275"; transcript_type "lncRNA"; transcript_name "ENSMUST00000257426"; level 2; tag "TAGENE";
chr13	HAVANA	exon	69423515	69423623	0	-	.	gene_id "ENSMUSG00000123275.1"; transcript_id "ENSMUST00000257430.1"; gene_type "lncRNA"; gene_name "ENSMUSG00000123275"; transcript_type "lncRNA"; transcript_name "ENSMUST00000257430"; exon_number 5; exon_id "ENSMUSE00001511474.1"; level 2; tag "basic"; tag "TAGENE";
chr13	HAVANA	transcript	69423515	69430909	0	-	.	gene_id "ENSMUSG00000123275.1"; transcript_id "ENSMUST00000257430.1"; gene_type "lncRNA"; gene_name "ENSMUSG00000123275"; transcript_type "lncRNA"; transcript_name "ENSMUST00000257430"; level 2; tag "basic"; tag "TAGENE";
chr13	HAVANA	exon	69424607	69424714	0	-	.	gene_id "ENSMUSG00000123275.1"; transcript_id "ENSMUST00000257420.1"; gene_type "lncRNA"; gene_name "ENSMUSG00000123275"; transcript_type "lncRNA"; transcript_name "ENSMUST00000257420"; exon_number 3; exon_id "ENSMUSE00001511479.1"; level 2; tag "TAGENE";
chr13	HAVANA	exon	69424607	69424714	0	-	.	gene_id "ENSMUSG00000123275.1"; transcript_id "ENSMUST00000257419.1"; gene_type "lncRNA"; gene_name "ENSMUSG00000123275"; transcript_type "lncRNA"; transcript_name "ENSMUST00000257419"; exon_number 3; exon_id "ENSMUSE00001511479.1"; level 2; tag "basic"; tag "Ensembl_canonical"; tag "GENCODE_Primary"; tag "TAGENE";
chr13	HAVANA	exon	69424607	69424714	0	-	.	gene_id "ENSMUSG00000123275.1"; transcript_id "ENSMUST00000257423.1"; gene_type "lncRNA"; gene_name "ENSMUSG00000123275"; transcript_type "lncRNA"; transcript_name "ENSMUST00000257423"; exon_number 3; exon_id "ENSMUSE00001511479.1"; level 2; tag "TAGENE";
chr13	HAVANA	exon	69424607	69424714	0	-	.	gene_id "ENSMUSG00000123275.1"; transcript_id "ENSMUST00000257424.1"; gene_type "lncRNA"; gene_name "ENSMUSG00000123275"; transcript_type "lncRNA"; transcript_name "ENSMUST00000257424"; exon_number 2; exon_id "ENSMUSE00001511479.1"; level 2; tag "TAGENE";
chr13	HAVANA	exon	69424607	69424714	0	-	.	gene_id "ENSMUSG00000123275.1"; transcript_id "ENSMUST00000257425.1"; gene_type "lncRNA"; gene_name "ENSMUSG00000123275"; transcript_type "lncRNA"; transcript_name "ENSMUST00000257425"; exon_number 3; exon_id "ENSMUSE00001511479.1"; level 2; tag "TAGENE";
chr13	HAVANA	exon	69424607	69424714	0	-	.	gene_id "ENSMUSG00000123275.1"; transcript_id "ENSMUST00000257422.1"; gene_type "lncRNA"; gene_name "ENSMUSG00000123275"; transcript_type "lncRNA"; transcript_name "ENSMUST00000257422"; exon_number 3; exon_id "ENSMUSE00001511479.1"; level 2; tag "TAGENE";
chr13	HAVANA	exon	69424607	69424714	0	-	.	gene_id "ENSMUSG00000123275.1"; transcript_id "ENSMUST00000257421.1"; gene_type "lncRNA"; gene_name "ENSMUSG00000123275"; transcript_type "lncRNA"; transcript_name "ENSMUST00000257421"; exon_number 3; exon_id "ENSMUSE00001511479.1"; level 2; tag "TAGENE";
chr13	HAVANA	exon	69424607	69424714	0	-	.	gene_id "ENSMUSG00000123275.1"; transcript_id "ENSMUST00000257427.1"; gene_type "lncRNA"; gene_name "ENSMUSG00000123275"; transcript_type "lncRNA"; transcript_name "ENSMUST00000257427"; exon_number 3; exon_id "ENSMUSE00001511479.1"; level 2; tag "TAGENE";
chr13	HAVANA	exon	69424607	69424714	0	-	.	gene_id "ENSMUSG00000123275.1"; transcript_id "ENSMUST00000257426.1"; gene_type "lncRNA"; gene_name "ENSMUSG00000123275"; transcript_type "lncRNA"; transcript_name "ENSMUST00000257426"; exon_number 3; exon_id "ENSMUSE00001511479.1"; level 2; tag "TAGENE";
chr13	HAVANA	exon	69424607	69424714	0	-	.	gene_id "ENSMUSG00000123275.1"; transcript_id "ENSMUST00000257430.1"; gene_type "lncRNA"; gene_name "ENSMUSG00000123275"; transcript_type "lncRNA"; transcript_name "ENSMUST00000257430"; exon_number 4; exon_id "ENSMUSE00001511479.1"; level 2; tag "basic"; tag "TAGENE";
chr13	ENSEMBL_gcm37	exon	69424607	69424714	0.196641490298587	-	.	gene_id "ENSMUSG00000123275.1"; transcript_id "ENSMUSG00000123275.1_tx_3"; exon_id "chr13_69424607_69424714_-"; exonnum "4"; txlen "836";
chr13	ENSEMBL_gcm37	exon	69424607	69424714	0.106607133267815	-	.	gene_id "ENSMUSG00000123275.1"; transcript_id "ENSMUSG00000123275.1_tx_4"; exon_id "chr13_69424607_69424714_-"; exonnum "2"; txlen "563";
chr13	ENSEMBL_gcm37	exon	69424607	69424714	0.0901550888662072	-	.	gene_id "ENSMUSG00000123275.1"; transcript_id "ENSMUSG00000123275.1_tx_5"; exon_id "chr13_69424607_69424714_-"; exonnum "5"; txlen "890";
chr13	ENSEMBL_gcm37	exon	69424607	69424714	0.0619412919748882	-	.	gene_id "ENSMUSG00000123275.1"; transcript_id "ENSMUSG00000123275.1_tx_7"; exon_id "chr13_69424607_69424714_-"; exonnum "2"; txlen "911";
chr13	sragcm37_ss	exon	69425014	69425357	0.106607133267815	-	.	gene_id "ENSMUSG00000123275.1"; transcript_id "ENSMUSG00000123275.1_tx_4"; exon_id "chr13_69425014_69425357_-"; exonnum "1"; txlen "563";
chr13	sragcm37_ss	exon	69425014	69425357	0.0619412919748882	-	.	gene_id "ENSMUSG00000123275.1"; transcript_id "ENSMUSG00000123275.1_tx_7"; exon_id "chr13_69425014_69425357_-"; exonnum "1"; txlen "911";
chr13	HAVANA	exon	69429449	69429505	0	-	.	gene_id "ENSMUSG00000123275.1"; transcript_id "ENSMUST00000257420.1"; gene_type "lncRNA"; gene_name "ENSMUSG00000123275"; transcript_type "lncRNA"; transcript_name "ENSMUST00000257420"; exon_number 2; exon_id "ENSMUSE00001511478.1"; level 2; tag "TAGENE";
chr13	HAVANA	exon	69429449	69429505	0	-	.	gene_id "ENSMUSG00000123275.1"; transcript_id "ENSMUST00000257425.1"; gene_type "lncRNA"; gene_name "ENSMUSG00000123275"; transcript_type "lncRNA"; transcript_name "ENSMUST00000257425"; exon_number 2; exon_id "ENSMUSE00001511478.1"; level 2; tag "TAGENE";
chr13	HAVANA	exon	69429449	69429595	0	-	.	gene_id "ENSMUSG00000123275.1"; transcript_id "ENSMUST00000257427.1"; gene_type "lncRNA"; gene_name "ENSMUSG00000123275"; transcript_type "lncRNA"; transcript_name "ENSMUST00000257427"; exon_number 2; exon_id "ENSMUSE00001511469.1"; level 2; tag "TAGENE";
chr13	HAVANA	exon	69429449	69429622	0	-	.	gene_id "ENSMUSG00000123275.1"; transcript_id "ENSMUST00000257419.1"; gene_type "lncRNA"; gene_name "ENSMUSG00000123275"; transcript_type "lncRNA"; transcript_name "ENSMUST00000257419"; exon_number 2; exon_id "ENSMUSE00001511483.1"; level 2; tag "basic"; tag "Ensembl_canonical"; tag "GENCODE_Primary"; tag "TAGENE";
chr13	HAVANA	exon	69429449	69429622	0	-	.	gene_id "ENSMUSG00000123275.1"; transcript_id "ENSMUST00000257423.1"; gene_type "lncRNA"; gene_name "ENSMUSG00000123275"; transcript_type "lncRNA"; transcript_name "ENSMUST00000257423"; exon_number 2; exon_id "ENSMUSE00001511483.1"; level 2; tag "TAGENE";
chr13	HAVANA	exon	69429460	69429505	0	-	.	gene_id "ENSMUSG00000123275.1"; transcript_id "ENSMUST00000257426.1"; gene_type "lncRNA"; gene_name "ENSMUSG00000123275"; transcript_type "lncRNA"; transcript_name "ENSMUST00000257426"; exon_number 2; exon_id "ENSMUSE00001511482.1"; level 2; tag "TAGENE";
chr13	HAVANA	exon	69429460	69429595	0	-	.	gene_id "ENSMUSG00000123275.1"; transcript_id "ENSMUST00000257421.1"; gene_type "lncRNA"; gene_name "ENSMUSG00000123275"; transcript_type "lncRNA"; transcript_name "ENSMUST00000257421"; exon_number 2; exon_id "ENSMUSE00001511475.1"; level 2; tag "TAGENE";
chr13	ENSEMBL_gcm37	exon	69429460	69429595	0.196641490298587	-	.	gene_id "ENSMUSG00000123275.1"; transcript_id "ENSMUSG00000123275.1_tx_3"; exon_id "chr13_69429460_69429595_-"; exonnum "3"; txlen "836";
chr13	ENSEMBL_gcm37	exon	69429460	69429595	0.0901550888662072	-	.	gene_id "ENSMUSG00000123275.1"; transcript_id "ENSMUSG00000123275.1_tx_5"; exon_id "chr13_69429460_69429595_-"; exonnum "4"; txlen "890";
chr13	HAVANA	exon	69429460	69429622	0	-	.	gene_id "ENSMUSG00000123275.1"; transcript_id "ENSMUST00000257422.1"; gene_type "lncRNA"; gene_name "ENSMUSG00000123275"; transcript_type "lncRNA"; transcript_name "ENSMUST00000257422"; exon_number 2; exon_id "ENSMUSE00001511488.1"; level 2; tag "TAGENE";
chr13	HAVANA	exon	69429460	69429622	0	-	.	gene_id "ENSMUSG00000123275.1"; transcript_id "ENSMUST00000257430.1"; gene_type "lncRNA"; gene_name "ENSMUSG00000123275"; transcript_type "lncRNA"; transcript_name "ENSMUST00000257430"; exon_number 3; exon_id "ENSMUSE00001511488.1"; level 2; tag "basic"; tag "TAGENE";
chr13	HAVANA	exon	69430169	69430546	0	-	.	gene_id "ENSMUSG00000123275.1"; transcript_id "ENSMUST00000257430.1"; gene_type "lncRNA"; gene_name "ENSMUSG00000123275"; transcript_type "lncRNA"; transcript_name "ENSMUST00000257430"; exon_number 2; exon_id "ENSMUSE00001511476.1"; level 2; tag "basic"; tag "TAGENE";
chr13	ENSEMBL_gcm37	exon	69430169	69430546	0.196641490298587	-	.	gene_id "ENSMUSG00000123275.1"; transcript_id "ENSMUSG00000123275.1_tx_3"; exon_id "chr13_69430169_69430546_-"; exonnum "2"; txlen "836";
chr13	ENSEMBL_gcm37	exon	69430169	69430546	0.0901550888662072	-	.	gene_id "ENSMUSG00000123275.1"; transcript_id "ENSMUSG00000123275.1_tx_5"; exon_id "chr13_69430169_69430546_-"; exonnum "3"; txlen "890";
chr13	HAVANA	exon	69430856	69430909	0	-	.	gene_id "ENSMUSG00000123275.1"; transcript_id "ENSMUST00000257430.1"; gene_type "lncRNA"; gene_name "ENSMUSG00000123275"; transcript_type "lncRNA"; transcript_name "ENSMUST00000257430"; exon_number 1; exon_id "ENSMUSE00001511485.1"; level 2; tag "basic"; tag "TAGENE";
chr13	ENSEMBL_gcm37	exon	69430856	69430909	0.0901550888662072	-	.	gene_id "ENSMUSG00000123275.1"; transcript_id "ENSMUSG00000123275.1_tx_5"; exon_id "chr13_69430856_69430909_-"; exonnum "2"; txlen "890";
chr13	sragcm37_ss	exon	69432541	69432643	0.196641490298587	-	.	gene_id "ENSMUSG00000123275.1"; transcript_id "ENSMUSG00000123275.1_tx_3"; exon_id "chr13_69432541_69432643_-"; exonnum "1"; txlen "836";
chr13	sragcm37_ss	exon	69432541	69432643	0.0901550888662072	-	.	gene_id "ENSMUSG00000123275.1"; transcript_id "ENSMUSG00000123275.1_tx_5"; exon_id "chr13_69432541_69432643_-"; exonnum "1"; txlen "890";
chr13	HAVANA	exon	69439974	69440041	0	-	.	gene_id "ENSMUSG00000123275.1"; transcript_id "ENSMUST00000257427.1"; gene_type "lncRNA"; gene_name "ENSMUSG00000123275"; transcript_type "lncRNA"; transcript_name "ENSMUST00000257427"; exon_number 1; exon_id "ENSMUSE00001511471.1"; level 2; tag "TAGENE";
chr13	HAVANA	exon	69439974	69440084	0	-	.	gene_id "ENSMUSG00000123275.1"; transcript_id "ENSMUST00000257420.1"; gene_type "lncRNA"; gene_name "ENSMUSG00000123275"; transcript_type "lncRNA"; transcript_name "ENSMUST00000257420"; exon_number 1; exon_id "ENSMUSE00001511470.1"; level 2; tag "TAGENE";
chr13	HAVANA	exon	69439974	69440084	0	-	.	gene_id "ENSMUSG00000123275.1"; transcript_id "ENSMUST00000257426.1"; gene_type "lncRNA"; gene_name "ENSMUSG00000123275"; transcript_type "lncRNA"; transcript_name "ENSMUST00000257426"; exon_number 1; exon_id "ENSMUSE00001511470.1"; level 2; tag "TAGENE";
chr13	HAVANA	exon	69439974	69440115	0	-	.	gene_id "ENSMUSG00000123275.1"; transcript_id "ENSMUST00000257419.1"; gene_type "lncRNA"; gene_name "ENSMUSG00000123275"; transcript_type "lncRNA"; transcript_name "ENSMUST00000257419"; exon_number 1; exon_id "ENSMUSE00001511473.1"; level 2; tag "basic"; tag "Ensembl_canonical"; tag "GENCODE_Primary"; tag "TAGENE";
chr13	HAVANA	exon	69439974	69440115	0	-	.	gene_id "ENSMUSG00000123275.1"; transcript_id "ENSMUST00000257423.1"; gene_type "lncRNA"; gene_name "ENSMUSG00000123275"; transcript_type "lncRNA"; transcript_name "ENSMUST00000257423"; exon_number 1; exon_id "ENSMUSE00001511473.1"; level 2; tag "TAGENE";
chr13	HAVANA	exon	69439974	69440115	0	-	.	gene_id "ENSMUSG00000123275.1"; transcript_id "ENSMUST00000257424.1"; gene_type "lncRNA"; gene_name "ENSMUSG00000123275"; transcript_type "lncRNA"; transcript_name "ENSMUST00000257424"; exon_number 1; exon_id "ENSMUSE00001511473.1"; level 2; tag "TAGENE";
chr13	HAVANA	exon	69439974	69440115	0	-	.	gene_id "ENSMUSG00000123275.1"; transcript_id "ENSMUST00000257425.1"; gene_type "lncRNA"; gene_name "ENSMUSG00000123275"; transcript_type "lncRNA"; transcript_name "ENSMUST00000257425"; exon_number 1; exon_id "ENSMUSE00001511473.1"; level 2; tag "TAGENE";
chr13	HAVANA	exon	69439974	69440117	0	-	.	gene_id "ENSMUSG00000123275.1"; transcript_id "ENSMUST00000257422.1"; gene_type "lncRNA"; gene_name "ENSMUSG00000123275"; transcript_type "lncRNA"; transcript_name "ENSMUST00000257422"; exon_number 1; exon_id "ENSMUSE00001511477.1"; level 2; tag "TAGENE";
chr13	HAVANA	exon	69439974	69440119	0	-	.	gene_id "ENSMUSG00000123275.1"; transcript_id "ENSMUST00000257421.1"; gene_type "lncRNA"; gene_name "ENSMUSG00000123275"; transcript_type "lncRNA"; transcript_name "ENSMUST00000257421"; exon_number 1; exon_id "ENSMUSE00001511472.1"; level 2; tag "TAGENE";
chr13	ENSEMBL	gene	69549367	69549516	0	-	.	gene_id "ENSMUSG00002075290.1"; gene_type "miRNA"; gene_name "Gm54511"; level 3; mgi_id "MGI:6845502";
chr13	ENSEMBL	transcript	69549367	69549516	0	-	.	gene_id "ENSMUSG00002075290.1"; transcript_id "ENSMUST00020183542.1"; gene_type "miRNA"; gene_name "Gm54511"; transcript_type "miRNA"; transcript_name "Gm54511-201"; level 3; mgi_id "MGI:6845502"; tag "basic"; tag "Ensembl_canonical"; tag "GENCODE_Primary";
chr13	ENSEMBL	exon	69549367	69549516	0	-	.	gene_id "ENSMUSG00002075290.1"; transcript_id "ENSMUST00020183542.1"; gene_type "miRNA"; gene_name "Gm54511"; transcript_type "miRNA"; transcript_name "Gm54511-201"; exon_number 1; exon_id "ENSMUSE00011469442.1"; level 3; mgi_id "MGI:6845502"; tag "basic"; tag "Ensembl_canonical"; tag "GENCODE_Primary";
chr13	sragcm37_es	exon	69608681	69609060	0.295255336641614	-	.	gene_id "sragcm37_gene_44372"; transcript_id "sragcm37_gene_44372_tx_1"; exon_id "chr13_69608681_69609060_-"; exonnum "3"; txlen "529";
chr13	sragcm37_es	exon	69608681	69609060	0.00586341692635358	-	.	gene_id "sragcm37_gene_44372"; transcript_id "sragcm37_gene_44372_tx_8"; exon_id "chr13_69608681_69609060_-"; exonnum "4"; txlen "654";
chr13	sragcm37_mid	exon	69615999	69616102	0.295255336641614	-	.	gene_id "sragcm37_gene_44372"; transcript_id "sragcm37_gene_44372_tx_1"; exon_id "chr13_69615999_69616102_-"; exonnum "2"; txlen "529";
chr13	sragcm37_mid	exon	69615999	69616102	0.00586341692635358	-	.	gene_id "sragcm37_gene_44372"; transcript_id "sragcm37_gene_44372_tx_8"; exon_id "chr13_69615999_69616102_-"; exonnum "3"; txlen "654";
chr13	sragcm37_mid	exon	69624894	69625088	0.0432988813682897	-	.	gene_id "sragcm37_gene_44372"; transcript_id "sragcm37_gene_44372_tx_2"; exon_id "chr13_69624894_69625088_-"; exonnum "3"; txlen "569";
chr13	sragcm37_es	exon	69625426	69625558	0.00803694587326493	-	.	gene_id "sragcm37_gene_44372"; transcript_id "sragcm37_gene_44372_tx_4"; exon_id "chr13_69625426_69625558_-"; exonnum "3"; txlen "507";
chr13	sragcm37_mid	exon	69625821	69625862	0.00586341692635358	-	.	gene_id "sragcm37_gene_44372"; transcript_id "sragcm37_gene_44372_tx_8"; exon_id "chr13_69625821_69625862_-"; exonnum "2"; txlen "654";
chr13	sragcm37_mid	exon	69625821	69625865	0.295255336641614	-	.	gene_id "sragcm37_gene_44372"; transcript_id "sragcm37_gene_44372_tx_1"; exon_id "chr13_69625821_69625865_-"; exonnum "1"; txlen "529";
chr13	sragcm37_mid	exon	69625821	69625865	0.0432988813682897	-	.	gene_id "sragcm37_gene_44372"; transcript_id "sragcm37_gene_44372_tx_2"; exon_id "chr13_69625821_69625865_-"; exonnum "2"; txlen "569";
chr13	sragcm37_mid	exon	69625821	69625865	0.00803694587326493	-	.	gene_id "sragcm37_gene_44372"; transcript_id "sragcm37_gene_44372_tx_4"; exon_id "chr13_69625821_69625865_-"; exonnum "2"; txlen "507";
chr13	sragcm37_ss	exon	69626190	69626317	0.00586341692635358	-	.	gene_id "sragcm37_gene_44372"; transcript_id "sragcm37_gene_44372_tx_8"; exon_id "chr13_69626190_69626317_-"; exonnum "1"; txlen "654";
chr13	sragcm37_es	exon	69630713	69631364	0.0076617025499824	-	.	gene_id "sragcm37_gene_44372"; transcript_id "sragcm37_gene_44372_tx_5"; exon_id "chr13_69630713_69631364_-"; exonnum "2"; txlen "981";
chr13	sragcm37_mid	exon	69641153	69641481	0.0432988813682897	-	.	gene_id "sragcm37_gene_44372"; transcript_id "sragcm37_gene_44372_tx_2"; exon_id "chr13_69641153_69641481_-"; exonnum "1"; txlen "569";
chr13	sragcm37_mid	exon	69641153	69641481	0.00803694587326493	-	.	gene_id "sragcm37_gene_44372"; transcript_id "sragcm37_gene_44372_tx_4"; exon_id "chr13_69641153_69641481_-"; exonnum "1"; txlen "507";
chr13	sragcm37_mid	exon	69641153	69641481	0.0076617025499824	-	.	gene_id "sragcm37_gene_44372"; transcript_id "sragcm37_gene_44372_tx_5"; exon_id "chr13_69641153_69641481_-"; exonnum "1"; txlen "981";
chr13	HAVANA	UTR	69646078	69648037	0	-	.	gene_id "ENSMUSG00000034575.15"; transcript_id "ENSMUST00000198607.5"; gene_type "protein_coding"; gene_name "Tent4a"; transcript_type "protein_coding"; transcript_name "Tent4a-201"; exon_number 13; exon_id "ENSMUSE00000367085.8"; level 2; protein_id "ENSMUSP00000142516.2"; transcript_support_level "1"; mgi_id "MGI:2682295"; tag "CAGE_supported_TSS"; tag "basic"; tag "Ensembl_canonical"; tag "GENCODE_Primary"; tag "appris_alternative_2"; havana_gene "OTTMUSG00000032573.1"; havana_transcript "OTTMUST00000081019.1";
chr13	HAVANA	exon	69646078	69648229	0	-	.	gene_id "ENSMUSG00000034575.15"; transcript_id "ENSMUST00000198607.5"; gene_type "protein_coding"; gene_name "Tent4a"; transcript_type "protein_coding"; transcript_name "Tent4a-201"; exon_number 13; exon_id "ENSMUSE00000367085.8"; level 2; protein_id "ENSMUSP00000142516.2"; transcript_support_level "1"; mgi_id "MGI:2682295"; tag "CAGE_supported_TSS"; tag "basic"; tag "Ensembl_canonical"; tag "GENCODE_Primary"; tag "appris_alternative_2"; havana_gene "OTTMUSG00000032573.1"; havana_transcript "OTTMUST00000081019.1";
chr13	HAVANA	gene	69646078	69682736	0	-	.	gene_id "ENSMUSG00000034575.15"; gene_type "protein_coding"; gene_name "Tent4a"; level 2; mgi_id "MGI:2682295"; havana_gene "OTTMUSG00000032573.1";
chr13	HAVANA	transcript	69646078	69682736	0	-	.	gene_id "ENSMUSG00000034575.15"; transcript_id "ENSMUST00000198607.5"; gene_type "protein_coding"; gene_name "Tent4a"; transcript_type "protein_coding"; transcript_name "Tent4a-201"; level 2; protein_id "ENSMUSP00000142516.2"; transcript_support_level "1"; mgi_id "MGI:2682295"; tag "CAGE_supported_TSS"; tag "basic"; tag "Ensembl_canonical"; tag "GENCODE_Primary"; tag "appris_alternative_2"; havana_gene "OTTMUSG00000032573.1"; havana_transcript "OTTMUST00000081019.1";
chr13	HAVANA	UTR	69647677	69648037	0	-	.	gene_id "ENSMUSG00000034575.15"; transcript_id "ENSMUST00000223344.3"; gene_type "protein_coding"; gene_name "Tent4a"; transcript_type "protein_coding"; transcript_name "Tent4a-203"; exon_number 13; exon_id "ENSMUSE00001426341.2"; level 2; protein_id "ENSMUSP00000152244.3"; transcript_support_level "3"; mgi_id "MGI:2682295"; tag "basic"; tag "appris_principal_2"; tag "CCDS"; ccdsid "CCDS26622.1"; havana_gene "OTTMUSG00000032573.1"; havana_transcript "OTTMUST00000162956.1";
chr13	HAVANA	exon	69647677	69648229	0	-	.	gene_id "ENSMUSG00000034575.15"; transcript_id "ENSMUST00000223344.3"; gene_type "protein_coding"; gene_name "Tent4a"; transcript_type "protein_coding"; transcript_name "Tent4a-203"; exon_number 13; exon_id "ENSMUSE00001426341.2"; level 2; protein_id "ENSMUSP00000152244.3"; transcript_support_level "3"; mgi_id "MGI:2682295"; tag "basic"; tag "appris_principal_2"; tag "CCDS"; ccdsid "CCDS26622.1"; havana_gene "OTTMUSG00000032573.1"; havana_transcript "OTTMUST00000162956.1";
chr13	ENSEMBL_gcm37	exon	69647677	69648229	0.251898307819263	-	.	gene_id "ENSMUSG00000034575.15"; transcript_id "ENSMUSG00000034575.15_tx_2"; exon_id "chr13_69647677_69648229_-"; exonnum "13"; txlen "2230";
chr13	HAVANA	transcript	69647677	69680551	0	-	.	gene_id "ENSMUSG00000034575.15"; transcript_id "ENSMUST00000223344.3"; gene_type "protein_coding"; gene_name "Tent4a"; transcript_type "protein_coding"; transcript_name "Tent4a-203"; level 2; protein_id "ENSMUSP00000152244.3"; transcript_support_level "3"; mgi_id "MGI:2682295"; tag "basic"; tag "appris_principal_2"; tag "CCDS"; ccdsid "CCDS26622.1"; havana_gene "OTTMUSG00000032573.1"; havana_transcript "OTTMUST00000162956.1";
chr13	HAVANA	stop_codon	69648035	69648037	0	-	0	gene_id "ENSMUSG00000034575.15"; transcript_id "ENSMUST00000198607.5"; gene_type "protein_coding"; gene_name "Tent4a"; transcript_type "protein_coding"; transcript_name "Tent4a-201"; exon_number 13; exon_id "ENSMUSE00000367085.8"; level 2; protein_id "ENSMUSP00000142516.2"; transcript_support_level "1"; mgi_id "MGI:2682295"; tag "CAGE_supported_TSS"; tag "basic"; tag "Ensembl_canonical"; tag "GENCODE_Primary"; tag "appris_alternative_2"; havana_gene "OTTMUSG00000032573.1"; havana_transcript "OTTMUST00000081019.1";
chr13	HAVANA	stop_codon	69648035	69648037	0	-	0	gene_id "ENSMUSG00000034575.15"; transcript_id "ENSMUST00000223344.3"; gene_type "protein_coding"; gene_name "Tent4a"; transcript_type "protein_coding"; transcript_name "Tent4a-203"; exon_number 13; exon_id "ENSMUSE00001426341.2"; level 2; protein_id "ENSMUSP00000152244.3"; transcript_support_level "3"; mgi_id "MGI:2682295"; tag "basic"; tag "appris_principal_2"; tag "CCDS"; ccdsid "CCDS26622.1"; havana_gene "OTTMUSG00000032573.1"; havana_transcript "OTTMUST00000162956.1";
chr13	HAVANA	CDS	69648038	69648229	0	-	0	gene_id "ENSMUSG00000034575.15"; transcript_id "ENSMUST00000198607.5"; gene_type "protein_coding"; gene_name "Tent4a"; transcript_type "protein_coding"; transcript_name "Tent4a-201"; exon_number 13; exon_id "ENSMUSE00000367085.8"; level 2; protein_id "ENSMUSP00000142516.2"; transcript_support_level "1"; mgi_id "MGI:2682295"; tag "CAGE_supported_TSS"; tag "basic"; tag "Ensembl_canonical"; tag "GENCODE_Primary"; tag "appris_alternative_2"; havana_gene "OTTMUSG00000032573.1"; havana_transcript "OTTMUST00000081019.1";
chr13	HAVANA	CDS	69648038	69648229	0	-	0	gene_id "ENSMUSG00000034575.15"; transcript_id "ENSMUST00000223344.3"; gene_type "protein_coding"; gene_name "Tent4a"; transcript_type "protein_coding"; transcript_name "Tent4a-203"; exon_number 13; exon_id "ENSMUSE00001426341.2"; level 2; protein_id "ENSMUSP00000152244.3"; transcript_support_level "3"; mgi_id "MGI:2682295"; tag "basic"; tag "appris_principal_2"; tag "CCDS"; ccdsid "CCDS26622.1"; havana_gene "OTTMUSG00000032573.1"; havana_transcript "OTTMUST00000162956.1";
chr13	HAVANA	exon	69648592	69648756	0	-	.	gene_id "ENSMUSG00000034575.15"; transcript_id "ENSMUST00000198607.5"; gene_type "protein_coding"; gene_name "Tent4a"; transcript_type "protein_coding"; transcript_name "Tent4a-201"; exon_number 12; exon_id "ENSMUSE00000471087.2"; level 2; protein_id "ENSMUSP00000142516.2"; transcript_support_level "1"; mgi_id "MGI:2682295"; tag "CAGE_supported_TSS"; tag "basic"; tag "Ensembl_canonical"; tag "GENCODE_Primary"; tag "appris_alternative_2"; havana_gene "OTTMUSG00000032573.1"; havana_transcript "OTTMUST00000081019.1";
chr13	HAVANA	CDS	69648592	69648756	0	-	0	gene_id "ENSMUSG00000034575.15"; transcript_id "ENSMUST00000198607.5"; gene_type "protein_coding"; gene_name "Tent4a"; transcript_type "protein_coding"; transcript_name "Tent4a-201"; exon_number 12; exon_id "ENSMUSE00000471087.2"; level 2; protein_id "ENSMUSP00000142516.2"; transcript_support_level "1"; mgi_id "MGI:2682295"; tag "CAGE_supported_TSS"; tag "basic"; tag "Ensembl_canonical"; tag "GENCODE_Primary"; tag "appris_alternative_2"; havana_gene "OTTMUSG00000032573.1"; havana_transcript "OTTMUST00000081019.1";
chr13	HAVANA	exon	69648592	69648756	0	-	.	gene_id "ENSMUSG00000034575.15"; transcript_id "ENSMUST00000223344.3"; gene_type "protein_coding"; gene_name "Tent4a"; transcript_type "protein_coding"; transcript_name "Tent4a-203"; exon_number 12; exon_id "ENSMUSE00000471087.2"; level 2; protein_id "ENSMUSP00000152244.3"; transcript_support_level "3"; mgi_id "MGI:2682295"; tag "basic"; tag "appris_principal_2"; tag "CCDS"; ccdsid "CCDS26622.1"; havana_gene "OTTMUSG00000032573.1"; havana_transcript "OTTMUST00000162956.1";
chr13	HAVANA	CDS	69648592	69648756	0	-	0	gene_id "ENSMUSG00000034575.15"; transcript_id "ENSMUST00000223344.3"; gene_type "protein_coding"; gene_name "Tent4a"; transcript_type "protein_coding"; transcript_name "Tent4a-203"; exon_number 12; exon_id "ENSMUSE00000471087.2"; level 2; protein_id "ENSMUSP00000152244.3"; transcript_support_level "3"; mgi_id "MGI:2682295"; tag "basic"; tag "appris_principal_2"; tag "CCDS"; ccdsid "CCDS26622.1"; havana_gene "OTTMUSG00000032573.1"; havana_transcript "OTTMUST00000162956.1";
chr13	ENSEMBL_gcm37	exon	69648592	69648756	0.251898307819263	-	.	gene_id "ENSMUSG00000034575.15"; transcript_id "ENSMUSG00000034575.15_tx_2"; exon_id "chr13_69648592_69648756_-"; exonnum "12"; txlen "2230";
chr13	HAVANA	exon	69650310	69650468	0	-	.	gene_id "ENSMUSG00000034575.15"; transcript_id "ENSMUST00000198607.5"; gene_type "protein_coding"; gene_name "Tent4a"; transcript_type "protein_coding"; transcript_name "Tent4a-201"; exon_number 11; exon_id "ENSMUSE00000230553.2"; level 2; protein_id "ENSMUSP00000142516.2"; transcript_support_level "1"; mgi_id "MGI:2682295"; tag "CAGE_supported_TSS"; tag "basic"; tag "Ensembl_canonical"; tag "GENCODE_Primary"; tag "appris_alternative_2"; havana_gene "OTTMUSG00000032573.1"; havana_transcript "OTTMUST00000081019.1";
chr13	HAVANA	CDS	69650310	69650468	0	-	0	gene_id "ENSMUSG00000034575.15"; transcript_id "ENSMUST00000198607.5"; gene_type "protein_coding"; gene_name "Tent4a"; transcript_type "protein_coding"; transcript_name "Tent4a-201"; exon_number 11; exon_id "ENSMUSE00000230553.2"; level 2; protein_id "ENSMUSP00000142516.2"; transcript_support_level "1"; mgi_id "MGI:2682295"; tag "CAGE_supported_TSS"; tag "basic"; tag "Ensembl_canonical"; tag "GENCODE_Primary"; tag "appris_alternative_2"; havana_gene "OTTMUSG00000032573.1"; havana_transcript "OTTMUST00000081019.1";
chr13	HAVANA	exon	69650310	69650468	0	-	.	gene_id "ENSMUSG00000034575.15"; transcript_id "ENSMUST00000223344.3"; gene_type "protein_coding"; gene_name "Tent4a"; transcript_type "protein_coding"; transcript_name "Tent4a-203"; exon_number 11; exon_id "ENSMUSE00000230553.2"; level 2; protein_id "ENSMUSP00000152244.3"; transcript_support_level "3"; mgi_id "MGI:2682295"; tag "basic"; tag "appris_principal_2"; tag "CCDS"; ccdsid "CCDS26622.1"; havana_gene "OTTMUSG00000032573.1"; havana_transcript "OTTMUST00000162956.1";
chr13	HAVANA	CDS	69650310	69650468	0	-	0	gene_id "ENSMUSG00000034575.15"; transcript_id "ENSMUST00000223344.3"; gene_type "protein_coding"; gene_name "Tent4a"; transcript_type "protein_coding"; transcript_name "Tent4a-203"; exon_number 11; exon_id "ENSMUSE00000230553.2"; level 2; protein_id "ENSMUSP00000152244.3"; transcript_support_level "3"; mgi_id "MGI:2682295"; tag "basic"; tag "appris_principal_2"; tag "CCDS"; ccdsid "CCDS26622.1"; havana_gene "OTTMUSG00000032573.1"; havana_transcript "OTTMUST00000162956.1";
chr13	ENSEMBL_gcm37	exon	69650310	69650468	0.251898307819263	-	.	gene_id "ENSMUSG00000034575.15"; transcript_id "ENSMUSG00000034575.15_tx_2"; exon_id "chr13_69650310_69650468_-"; exonnum "11"; txlen "2230";
chr13	HAVANA	exon	69651025	69651197	0	-	.	gene_id "ENSMUSG00000034575.15"; transcript_id "ENSMUST00000198607.5"; gene_type "protein_coding"; gene_name "Tent4a"; transcript_type "protein_coding"; transcript_name "Tent4a-201"; exon_number 10; exon_id "ENSMUSE00000230558.2"; level 2; protein_id "ENSMUSP00000142516.2"; transcript_support_level "1"; mgi_id "MGI:2682295"; tag "CAGE_supported_TSS"; tag "basic"; tag "Ensembl_canonical"; tag "GENCODE_Primary"; tag "appris_alternative_2"; havana_gene "OTTMUSG00000032573.1"; havana_transcript "OTTMUST00000081019.1";
chr13	HAVANA	CDS	69651025	69651197	0	-	2	gene_id "ENSMUSG00000034575.15"; transcript_id "ENSMUST00000198607.5"; gene_type "protein_coding"; gene_name "Tent4a"; transcript_type "protein_coding"; transcript_name "Tent4a-201"; exon_number 10; exon_id "ENSMUSE00000230558.2"; level 2; protein_id "ENSMUSP00000142516.2"; transcript_support_level "1"; mgi_id "MGI:2682295"; tag "CAGE_supported_TSS"; tag "basic"; tag "Ensembl_canonical"; tag "GENCODE_Primary"; tag "appris_alternative_2"; havana_gene "OTTMUSG00000032573.1"; havana_transcript "OTTMUST00000081019.1";
chr13	HAVANA	exon	69651025	69651197	0	-	.	gene_id "ENSMUSG00000034575.15"; transcript_id "ENSMUST00000223344.3"; gene_type "protein_coding"; gene_name "Tent4a"; transcript_type "protein_coding"; transcript_name "Tent4a-203"; exon_number 10; exon_id "ENSMUSE00000230558.2"; level 2; protein_id "ENSMUSP00000152244.3"; transcript_support_level "3"; mgi_id "MGI:2682295"; tag "basic"; tag "appris_principal_2"; tag "CCDS"; ccdsid "CCDS26622.1"; havana_gene "OTTMUSG00000032573.1"; havana_transcript "OTTMUST00000162956.1";
chr13	HAVANA	CDS	69651025	69651197	0	-	2	gene_id "ENSMUSG00000034575.15"; transcript_id "ENSMUST00000223344.3"; gene_type "protein_coding"; gene_name "Tent4a"; transcript_type "protein_coding"; transcript_name "Tent4a-203"; exon_number 10; exon_id "ENSMUSE00000230558.2"; level 2; protein_id "ENSMUSP00000152244.3"; transcript_support_level "3"; mgi_id "MGI:2682295"; tag "basic"; tag "appris_principal_2"; tag "CCDS"; ccdsid "CCDS26622.1"; havana_gene "OTTMUSG00000032573.1"; havana_transcript "OTTMUST00000162956.1";
chr13	ENSEMBL_gcm37	exon	69651025	69651197	0.251898307819263	-	.	gene_id "ENSMUSG00000034575.15"; transcript_id "ENSMUSG00000034575.15_tx_2"; exon_id "chr13_69651025_69651197_-"; exonnum "10"; txlen "2230";
chr13	HAVANA	exon	69651754	69651854	0	-	.	gene_id "ENSMUSG00000034575.15"; transcript_id "ENSMUST00000198607.5"; gene_type "protein_coding"; gene_name "Tent4a"; transcript_type "protein_coding"; transcript_name "Tent4a-201"; exon_number 9; exon_id "ENSMUSE00000230566.2"; level 2; protein_id "ENSMUSP00000142516.2"; transcript_support_level "1"; mgi_id "MGI:2682295"; tag "CAGE_supported_TSS"; tag "basic"; tag "Ensembl_canonical"; tag "GENCODE_Primary"; tag "appris_alternative_2"; havana_gene "OTTMUSG00000032573.1"; havana_transcript "OTTMUST00000081019.1";
chr13	HAVANA	CDS	69651754	69651854	0	-	1	gene_id "ENSMUSG00000034575.15"; transcript_id "ENSMUST00000198607.5"; gene_type "protein_coding"; gene_name "Tent4a"; transcript_type "protein_coding"; transcript_name "Tent4a-201"; exon_number 9; exon_id "ENSMUSE00000230566.2"; level 2; protein_id "ENSMUSP00000142516.2"; transcript_support_level "1"; mgi_id "MGI:2682295"; tag "CAGE_supported_TSS"; tag "basic"; tag "Ensembl_canonical"; tag "GENCODE_Primary"; tag "appris_alternative_2"; havana_gene "OTTMUSG00000032573.1"; havana_transcript "OTTMUST00000081019.1";
chr13	HAVANA	exon	69651754	69651854	0	-	.	gene_id "ENSMUSG00000034575.15"; transcript_id "ENSMUST00000223344.3"; gene_type "protein_coding"; gene_name "Tent4a"; transcript_type "protein_coding"; transcript_name "Tent4a-203"; exon_number 9; exon_id "ENSMUSE00000230566.2"; level 2; protein_id "ENSMUSP00000152244.3"; transcript_support_level "3"; mgi_id "MGI:2682295"; tag "basic"; tag "appris_principal_2"; tag "CCDS"; ccdsid "CCDS26622.1"; havana_gene "OTTMUSG00000032573.1"; havana_transcript "OTTMUST00000162956.1";
chr13	HAVANA	CDS	69651754	69651854	0	-	1	gene_id "ENSMUSG00000034575.15"; transcript_id "ENSMUST00000223344.3"; gene_type "protein_coding"; gene_name "Tent4a"; transcript_type "protein_coding"; transcript_name "Tent4a-203"; exon_number 9; exon_id "ENSMUSE00000230566.2"; level 2; protein_id "ENSMUSP00000152244.3"; transcript_support_level "3"; mgi_id "MGI:2682295"; tag "basic"; tag "appris_principal_2"; tag "CCDS"; ccdsid "CCDS26622.1"; havana_gene "OTTMUSG00000032573.1"; havana_transcript "OTTMUST00000162956.1";
chr13	ENSEMBL_gcm37	exon	69651754	69651854	0.251898307819263	-	.	gene_id "ENSMUSG00000034575.15"; transcript_id "ENSMUSG00000034575.15_tx_2"; exon_id "chr13_69651754_69651854_-"; exonnum "9"; txlen "2230";
chr13	HAVANA	exon	69652725	69652851	0	-	.	gene_id "ENSMUSG00000034575.15"; transcript_id "ENSMUST00000198607.5"; gene_type "protein_coding"; gene_name "Tent4a"; transcript_type "protein_coding"; transcript_name "Tent4a-201"; exon_number 8; exon_id "ENSMUSE00000570369.2"; level 2; protein_id "ENSMUSP00000142516.2"; transcript_support_level "1"; mgi_id "MGI:2682295"; tag "CAGE_supported_TSS"; tag "basic"; tag "Ensembl_canonical"; tag "GENCODE_Primary"; tag "appris_alternative_2"; havana_gene "OTTMUSG00000032573.1"; havana_transcript "OTTMUST00000081019.1";
chr13	HAVANA	CDS	69652725	69652851	0	-	2	gene_id "ENSMUSG00000034575.15"; transcript_id "ENSMUST00000198607.5"; gene_type "protein_coding"; gene_name "Tent4a"; transcript_type "protein_coding"; transcript_name "Tent4a-201"; exon_number 8; exon_id "ENSMUSE00000570369.2"; level 2; protein_id "ENSMUSP00000142516.2"; transcript_support_level "1"; mgi_id "MGI:2682295"; tag "CAGE_supported_TSS"; tag "basic"; tag "Ensembl_canonical"; tag "GENCODE_Primary"; tag "appris_alternative_2"; havana_gene "OTTMUSG00000032573.1"; havana_transcript "OTTMUST00000081019.1";
chr13	HAVANA	exon	69652725	69652851	0	-	.	gene_id "ENSMUSG00000034575.15"; transcript_id "ENSMUST00000223344.3"; gene_type "protein_coding"; gene_name "Tent4a"; transcript_type "protein_coding"; transcript_name "Tent4a-203"; exon_number 8; exon_id "ENSMUSE00000570369.2"; level 2; protein_id "ENSMUSP00000152244.3"; transcript_support_level "3"; mgi_id "MGI:2682295"; tag "basic"; tag "appris_principal_2"; tag "CCDS"; ccdsid "CCDS26622.1"; havana_gene "OTTMUSG00000032573.1"; havana_transcript "OTTMUST00000162956.1";
chr13	HAVANA	CDS	69652725	69652851	0	-	2	gene_id "ENSMUSG00000034575.15"; transcript_id "ENSMUST00000223344.3"; gene_type "protein_coding"; gene_name "Tent4a"; transcript_type "protein_coding"; transcript_name "Tent4a-203"; exon_number 8; exon_id "ENSMUSE00000570369.2"; level 2; protein_id "ENSMUSP00000152244.3"; transcript_support_level "3"; mgi_id "MGI:2682295"; tag "basic"; tag "appris_principal_2"; tag "CCDS"; ccdsid "CCDS26622.1"; havana_gene "OTTMUSG00000032573.1"; havana_transcript "OTTMUST00000162956.1";
chr13	ENSEMBL_gcm37	exon	69652725	69652851	0.251898307819263	-	.	gene_id "ENSMUSG00000034575.15"; transcript_id "ENSMUSG00000034575.15_tx_2"; exon_id "chr13_69652725_69652851_-"; exonnum "8"; txlen "2230";
chr13	HAVANA	exon	69655035	69655248	0	-	.	gene_id "ENSMUSG00000034575.15"; transcript_id "ENSMUST00000198607.5"; gene_type "protein_coding"; gene_name "Tent4a"; transcript_type "protein_coding"; transcript_name "Tent4a-201"; exon_number 7; exon_id "ENSMUSE00000230573.2"; level 2; protein_id "ENSMUSP00000142516.2"; transcript_support_level "1"; mgi_id "MGI:2682295"; tag "CAGE_supported_TSS"; tag "basic"; tag "Ensembl_canonical"; tag "GENCODE_Primary"; tag "appris_alternative_2"; havana_gene "OTTMUSG00000032573.1"; havana_transcript "OTTMUST00000081019.1";
chr13	HAVANA	CDS	69655035	69655248	0	-	0	gene_id "ENSMUSG00000034575.15"; transcript_id "ENSMUST00000198607.5"; gene_type "protein_coding"; gene_name "Tent4a"; transcript_type "protein_coding"; transcript_name "Tent4a-201"; exon_number 7; exon_id "ENSMUSE00000230573.2"; level 2; protein_id "ENSMUSP00000142516.2"; transcript_support_level "1"; mgi_id "MGI:2682295"; tag "CAGE_supported_TSS"; tag "basic"; tag "Ensembl_canonical"; tag "GENCODE_Primary"; tag "appris_alternative_2"; havana_gene "OTTMUSG00000032573.1"; havana_transcript "OTTMUST00000081019.1";
chr13	HAVANA	exon	69655035	69655248	0	-	.	gene_id "ENSMUSG00000034575.15"; transcript_id "ENSMUST00000223344.3"; gene_type "protein_coding"; gene_name "Tent4a"; transcript_type "protein_coding"; transcript_name "Tent4a-203"; exon_number 7; exon_id "ENSMUSE00000230573.2"; level 2; protein_id "ENSMUSP00000152244.3"; transcript_support_level "3"; mgi_id "MGI:2682295"; tag "basic"; tag "appris_principal_2"; tag "CCDS"; ccdsid "CCDS26622.1"; havana_gene "OTTMUSG00000032573.1"; havana_transcript "OTTMUST00000162956.1";
chr13	HAVANA	CDS	69655035	69655248	0	-	0	gene_id "ENSMUSG00000034575.15"; transcript_id "ENSMUST00000223344.3"; gene_type "protein_coding"; gene_name "Tent4a"; transcript_type "protein_coding"; transcript_name "Tent4a-203"; exon_number 7; exon_id "ENSMUSE00000230573.2"; level 2; protein_id "ENSMUSP00000152244.3"; transcript_support_level "3"; mgi_id "MGI:2682295"; tag "basic"; tag "appris_principal_2"; tag "CCDS"; ccdsid "CCDS26622.1"; havana_gene "OTTMUSG00000032573.1"; havana_transcript "OTTMUST00000162956.1";
chr13	ENSEMBL_gcm37	exon	69655035	69655248	0.251898307819263	-	.	gene_id "ENSMUSG00000034575.15"; transcript_id "ENSMUSG00000034575.15_tx_2"; exon_id "chr13_69655035_69655248_-"; exonnum "7"; txlen "2230";
chr13	HAVANA	exon	69657682	69657810	0	-	.	gene_id "ENSMUSG00000034575.15"; transcript_id "ENSMUST00000198607.5"; gene_type "protein_coding"; gene_name "Tent4a"; transcript_type "protein_coding"; transcript_name "Tent4a-201"; exon_number 6; exon_id "ENSMUSE00000230578.2"; level 2; protein_id "ENSMUSP00000142516.2"; transcript_support_level "1"; mgi_id "MGI:2682295"; tag "CAGE_supported_TSS"; tag "basic"; tag "Ensembl_canonical"; tag "GENCODE_Primary"; tag "appris_alternative_2"; havana_gene "OTTMUSG00000032573.1"; havana_transcript "OTTMUST00000081019.1";
chr13	HAVANA	CDS	69657682	69657810	0	-	0	gene_id "ENSMUSG00000034575.15"; transcript_id "ENSMUST00000198607.5"; gene_type "protein_coding"; gene_name "Tent4a"; transcript_type "protein_coding"; transcript_name "Tent4a-201"; exon_number 6; exon_id "ENSMUSE00000230578.2"; level 2; protein_id "ENSMUSP00000142516.2"; transcript_support_level "1"; mgi_id "MGI:2682295"; tag "CAGE_supported_TSS"; tag "basic"; tag "Ensembl_canonical"; tag "GENCODE_Primary"; tag "appris_alternative_2"; havana_gene "OTTMUSG00000032573.1"; havana_transcript "OTTMUST00000081019.1";
chr13	HAVANA	exon	69657682	69657810	0	-	.	gene_id "ENSMUSG00000034575.15"; transcript_id "ENSMUST00000223344.3"; gene_type "protein_coding"; gene_name "Tent4a"; transcript_type "protein_coding"; transcript_name "Tent4a-203"; exon_number 6; exon_id "ENSMUSE00000230578.2"; level 2; protein_id "ENSMUSP00000152244.3"; transcript_support_level "3"; mgi_id "MGI:2682295"; tag "basic"; tag "appris_principal_2"; tag "CCDS"; ccdsid "CCDS26622.1"; havana_gene "OTTMUSG00000032573.1"; havana_transcript "OTTMUST00000162956.1";
chr13	HAVANA	CDS	69657682	69657810	0	-	0	gene_id "ENSMUSG00000034575.15"; transcript_id "ENSMUST00000223344.3"; gene_type "protein_coding"; gene_name "Tent4a"; transcript_type "protein_coding"; transcript_name "Tent4a-203"; exon_number 6; exon_id "ENSMUSE00000230578.2"; level 2; protein_id "ENSMUSP00000152244.3"; transcript_support_level "3"; mgi_id "MGI:2682295"; tag "basic"; tag "appris_principal_2"; tag "CCDS"; ccdsid "CCDS26622.1"; havana_gene "OTTMUSG00000032573.1"; havana_transcript "OTTMUST00000162956.1";
chr13	ENSEMBL_gcm37	exon	69657682	69657810	0.251898307819263	-	.	gene_id "ENSMUSG00000034575.15"; transcript_id "ENSMUSG00000034575.15_tx_2"; exon_id "chr13_69657682_69657810_-"; exonnum "6"; txlen "2230";
chr13	HAVANA	exon	69658739	69658846	0	-	.	gene_id "ENSMUSG00000034575.15"; transcript_id "ENSMUST00000198607.5"; gene_type "protein_coding"; gene_name "Tent4a"; transcript_type "protein_coding"; transcript_name "Tent4a-201"; exon_number 5; exon_id "ENSMUSE00000230583.2"; level 2; protein_id "ENSMUSP00000142516.2"; transcript_support_level "1"; mgi_id "MGI:2682295"; tag "CAGE_supported_TSS"; tag "basic"; tag "Ensembl_canonical"; tag "GENCODE_Primary"; tag "appris_alternative_2"; havana_gene "OTTMUSG00000032573.1"; havana_transcript "OTTMUST00000081019.1";
chr13	HAVANA	CDS	69658739	69658846	0	-	0	gene_id "ENSMUSG00000034575.15"; transcript_id "ENSMUST00000198607.5"; gene_type "protein_coding"; gene_name "Tent4a"; transcript_type "protein_coding"; transcript_name "Tent4a-201"; exon_number 5; exon_id "ENSMUSE00000230583.2"; level 2; protein_id "ENSMUSP00000142516.2"; transcript_support_level "1"; mgi_id "MGI:2682295"; tag "CAGE_supported_TSS"; tag "basic"; tag "Ensembl_canonical"; tag "GENCODE_Primary"; tag "appris_alternative_2"; havana_gene "OTTMUSG00000032573.1"; havana_transcript "OTTMUST00000081019.1";
chr13	HAVANA	exon	69658739	69658846	0	-	.	gene_id "ENSMUSG00000034575.15"; transcript_id "ENSMUST00000223344.3"; gene_type "protein_coding"; gene_name "Tent4a"; transcript_type "protein_coding"; transcript_name "Tent4a-203"; exon_number 5; exon_id "ENSMUSE00000230583.2"; level 2; protein_id "ENSMUSP00000152244.3"; transcript_support_level "3"; mgi_id "MGI:2682295"; tag "basic"; tag "appris_principal_2"; tag "CCDS"; ccdsid "CCDS26622.1"; havana_gene "OTTMUSG00000032573.1"; havana_transcript "OTTMUST00000162956.1";
chr13	HAVANA	CDS	69658739	69658846	0	-	0	gene_id "ENSMUSG00000034575.15"; transcript_id "ENSMUST00000223344.3"; gene_type "protein_coding"; gene_name "Tent4a"; transcript_type "protein_coding"; transcript_name "Tent4a-203"; exon_number 5; exon_id "ENSMUSE00000230583.2"; level 2; protein_id "ENSMUSP00000152244.3"; transcript_support_level "3"; mgi_id "MGI:2682295"; tag "basic"; tag "appris_principal_2"; tag "CCDS"; ccdsid "CCDS26622.1"; havana_gene "OTTMUSG00000032573.1"; havana_transcript "OTTMUST00000162956.1";
chr13	ENSEMBL_gcm37	exon	69658739	69658846	0.251898307819263	-	.	gene_id "ENSMUSG00000034575.15"; transcript_id "ENSMUSG00000034575.15_tx_2"; exon_id "chr13_69658739_69658846_-"; exonnum "5"; txlen "2230";
chr13	HAVANA	exon	69661009	69661129	0	-	.	gene_id "ENSMUSG00000034575.15"; transcript_id "ENSMUST00000198607.5"; gene_type "protein_coding"; gene_name "Tent4a"; transcript_type "protein_coding"; transcript_name "Tent4a-201"; exon_number 4; exon_id "ENSMUSE00000230591.2"; level 2; protein_id "ENSMUSP00000142516.2"; transcript_support_level "1"; mgi_id "MGI:2682295"; tag "CAGE_supported_TSS"; tag "basic"; tag "Ensembl_canonical"; tag "GENCODE_Primary"; tag "appris_alternative_2"; havana_gene "OTTMUSG00000032573.1"; havana_transcript "OTTMUST00000081019.1";
chr13	HAVANA	CDS	69661009	69661129	0	-	1	gene_id "ENSMUSG00000034575.15"; transcript_id "ENSMUST00000198607.5"; gene_type "protein_coding"; gene_name "Tent4a"; transcript_type "protein_coding"; transcript_name "Tent4a-201"; exon_number 4; exon_id "ENSMUSE00000230591.2"; level 2; protein_id "ENSMUSP00000142516.2"; transcript_support_level "1"; mgi_id "MGI:2682295"; tag "CAGE_supported_TSS"; tag "basic"; tag "Ensembl_canonical"; tag "GENCODE_Primary"; tag "appris_alternative_2"; havana_gene "OTTMUSG00000032573.1"; havana_transcript "OTTMUST00000081019.1";
chr13	HAVANA	exon	69661009	69661129	0	-	.	gene_id "ENSMUSG00000034575.15"; transcript_id "ENSMUST00000223344.3"; gene_type "protein_coding"; gene_name "Tent4a"; transcript_type "protein_coding"; transcript_name "Tent4a-203"; exon_number 4; exon_id "ENSMUSE00000230591.2"; level 2; protein_id "ENSMUSP00000152244.3"; transcript_support_level "3"; mgi_id "MGI:2682295"; tag "basic"; tag "appris_principal_2"; tag "CCDS"; ccdsid "CCDS26622.1"; havana_gene "OTTMUSG00000032573.1"; havana_transcript "OTTMUST00000162956.1";
chr13	HAVANA	CDS	69661009	69661129	0	-	1	gene_id "ENSMUSG00000034575.15"; transcript_id "ENSMUST00000223344.3"; gene_type "protein_coding"; gene_name "Tent4a"; transcript_type "protein_coding"; transcript_name "Tent4a-203"; exon_number 4; exon_id "ENSMUSE00000230591.2"; level 2; protein_id "ENSMUSP00000152244.3"; transcript_support_level "3"; mgi_id "MGI:2682295"; tag "basic"; tag "appris_principal_2"; tag "CCDS"; ccdsid "CCDS26622.1"; havana_gene "OTTMUSG00000032573.1"; havana_transcript "OTTMUST00000162956.1";
chr13	ENSEMBL_gcm37	exon	69661009	69661129	0.251898307819263	-	.	gene_id "ENSMUSG00000034575.15"; transcript_id "ENSMUSG00000034575.15_tx_2"; exon_id "chr13_69661009_69661129_-"; exonnum "4"; txlen "2230";
chr13	HAVANA	exon	69663084	69663130	0	-	.	gene_id "ENSMUSG00000034575.15"; transcript_id "ENSMUST00000198607.5"; gene_type "protein_coding"; gene_name "Tent4a"; transcript_type "protein_coding"; transcript_name "Tent4a-201"; exon_number 3; exon_id "ENSMUSE00000230597.2"; level 2; protein_id "ENSMUSP00000142516.2"; transcript_support_level "1"; mgi_id "MGI:2682295"; tag "CAGE_supported_TSS"; tag "basic"; tag "Ensembl_canonical"; tag "GENCODE_Primary"; tag "appris_alternative_2"; havana_gene "OTTMUSG00000032573.1"; havana_transcript "OTTMUST00000081019.1";
chr13	HAVANA	CDS	69663084	69663130	0	-	0	gene_id "ENSMUSG00000034575.15"; transcript_id "ENSMUST00000198607.5"; gene_type "protein_coding"; gene_name "Tent4a"; transcript_type "protein_coding"; transcript_name "Tent4a-201"; exon_number 3; exon_id "ENSMUSE00000230597.2"; level 2; protein_id "ENSMUSP00000142516.2"; transcript_support_level "1"; mgi_id "MGI:2682295"; tag "CAGE_supported_TSS"; tag "basic"; tag "Ensembl_canonical"; tag "GENCODE_Primary"; tag "appris_alternative_2"; havana_gene "OTTMUSG00000032573.1"; havana_transcript "OTTMUST00000081019.1";
chr13	HAVANA	exon	69663084	69663130	0	-	.	gene_id "ENSMUSG00000034575.15"; transcript_id "ENSMUST00000223344.3"; gene_type "protein_coding"; gene_name "Tent4a"; transcript_type "protein_coding"; transcript_name "Tent4a-203"; exon_number 3; exon_id "ENSMUSE00000230597.2"; level 2; protein_id "ENSMUSP00000152244.3"; transcript_support_level "3"; mgi_id "MGI:2682295"; tag "basic"; tag "appris_principal_2"; tag "CCDS"; ccdsid "CCDS26622.1"; havana_gene "OTTMUSG00000032573.1"; havana_transcript "OTTMUST00000162956.1";
chr13	HAVANA	CDS	69663084	69663130	0	-	0	gene_id "ENSMUSG00000034575.15"; transcript_id "ENSMUST00000223344.3"; gene_type "protein_coding"; gene_name "Tent4a"; transcript_type "protein_coding"; transcript_name "Tent4a-203"; exon_number 3; exon_id "ENSMUSE00000230597.2"; level 2; protein_id "ENSMUSP00000152244.3"; transcript_support_level "3"; mgi_id "MGI:2682295"; tag "basic"; tag "appris_principal_2"; tag "CCDS"; ccdsid "CCDS26622.1"; havana_gene "OTTMUSG00000032573.1"; havana_transcript "OTTMUST00000162956.1";
chr13	ENSEMBL_gcm37	exon	69663084	69663130	0.251898307819263	-	.	gene_id "ENSMUSG00000034575.15"; transcript_id "ENSMUSG00000034575.15_tx_2"; exon_id "chr13_69663084_69663130_-"; exonnum "3"; txlen "2230";
chr13	HAVANA	CDS	69663899	69663988	0	-	0	gene_id "ENSMUSG00000034575.15"; transcript_id "ENSMUST00000223344.3"; gene_type "protein_coding"; gene_name "Tent4a"; transcript_type "protein_coding"; transcript_name "Tent4a-203"; exon_number 2; exon_id "ENSMUSE00000461861.2"; level 2; protein_id "ENSMUSP00000152244.3"; transcript_support_level "3"; mgi_id "MGI:2682295"; tag "basic"; tag "appris_principal_2"; tag "CCDS"; ccdsid "CCDS26622.1"; havana_gene "OTTMUSG00000032573.1"; havana_transcript "OTTMUST00000162956.1";
chr13	HAVANA	exon	69663899	69664022	0	-	.	gene_id "ENSMUSG00000034575.15"; transcript_id "ENSMUST00000198607.5"; gene_type "protein_coding"; gene_name "Tent4a"; transcript_type "protein_coding"; transcript_name "Tent4a-201"; exon_number 2; exon_id "ENSMUSE00001352191.2"; level 2; protein_id "ENSMUSP00000142516.2"; transcript_support_level "1"; mgi_id "MGI:2682295"; tag "CAGE_supported_TSS"; tag "basic"; tag "Ensembl_canonical"; tag "GENCODE_Primary"; tag "appris_alternative_2"; havana_gene "OTTMUSG00000032573.1"; havana_transcript "OTTMUST00000081019.1";
chr13	HAVANA	CDS	69663899	69664022	0	-	1	gene_id "ENSMUSG00000034575.15"; transcript_id "ENSMUST00000198607.5"; gene_type "protein_coding"; gene_name "Tent4a"; transcript_type "protein_coding"; transcript_name "Tent4a-201"; exon_number 2; exon_id "ENSMUSE00001352191.2"; level 2; protein_id "ENSMUSP00000142516.2"; transcript_support_level "1"; mgi_id "MGI:2682295"; tag "CAGE_supported_TSS"; tag "basic"; tag "Ensembl_canonical"; tag "GENCODE_Primary"; tag "appris_alternative_2"; havana_gene "OTTMUSG00000032573.1"; havana_transcript "OTTMUST00000081019.1";
chr13	HAVANA	exon	69663899	69664022	0	-	.	gene_id "ENSMUSG00000034575.15"; transcript_id "ENSMUST00000223344.3"; gene_type "protein_coding"; gene_name "Tent4a"; transcript_type "protein_coding"; transcript_name "Tent4a-203"; exon_number 2; exon_id "ENSMUSE00000461861.2"; level 2; protein_id "ENSMUSP00000152244.3"; transcript_support_level "3"; mgi_id "MGI:2682295"; tag "basic"; tag "appris_principal_2"; tag "CCDS"; ccdsid "CCDS26622.1"; havana_gene "OTTMUSG00000032573.1"; havana_transcript "OTTMUST00000162956.1";
chr13	ENSEMBL_gcm37	exon	69663899	69664022	0.251898307819263	-	.	gene_id "ENSMUSG00000034575.15"; transcript_id "ENSMUSG00000034575.15_tx_2"; exon_id "chr13_69663899_69664022_-"; exonnum "2"; txlen "2230";
chr13	HAVANA	start_codon	69663986	69663988	0	-	0	gene_id "ENSMUSG00000034575.15"; transcript_id "ENSMUST00000223344.3"; gene_type "protein_coding"; gene_name "Tent4a"; transcript_type "protein_coding"; transcript_name "Tent4a-203"; exon_number 2; exon_id "ENSMUSE00000461861.2"; level 2; protein_id "ENSMUSP00000152244.3"; transcript_support_level "3"; mgi_id "MGI:2682295"; tag "basic"; tag "appris_principal_2"; tag "CCDS"; ccdsid "CCDS26622.1"; havana_gene "OTTMUSG00000032573.1"; havana_transcript "OTTMUST00000162956.1";
chr13	HAVANA	UTR	69663989	69664022	0	-	.	gene_id "ENSMUSG00000034575.15"; transcript_id "ENSMUST00000223344.3"; gene_type "protein_coding"; gene_name "Tent4a"; transcript_type "protein_coding"; transcript_name "Tent4a-203"; exon_number 2; exon_id "ENSMUSE00000461861.2"; level 2; protein_id "ENSMUSP00000152244.3"; transcript_support_level "3"; mgi_id "MGI:2682295"; tag "basic"; tag "appris_principal_2"; tag "CCDS"; ccdsid "CCDS26622.1"; havana_gene "OTTMUSG00000032573.1"; havana_transcript "OTTMUST00000162956.1";
chr13	sragcm37_ss	exon	69667132	69667340	0.251898307819263	-	.	gene_id "ENSMUSG00000034575.15"; transcript_id "ENSMUSG00000034575.15_tx_2"; exon_id "chr13_69667132_69667340_-"; exonnum "1"; txlen "2230";
chr13	HAVANA	transcript	69677439	69682305	0	-	.	gene_id "ENSMUSG00000034575.15"; transcript_id "ENSMUST00000222497.2"; gene_type "protein_coding"; gene_name "Tent4a"; transcript_type "retained_intron"; transcript_name "Tent4a-202"; level 2; transcript_support_level "NA"; mgi_id "MGI:2682295"; havana_gene "OTTMUSG00000032573.1"; havana_transcript "OTTMUST00000162957.1";
chr13	HAVANA	exon	69677439	69682305	0	-	.	gene_id "ENSMUSG00000034575.15"; transcript_id "ENSMUST00000222497.2"; gene_type "protein_coding"; gene_name "Tent4a"; transcript_type "retained_intron"; transcript_name "Tent4a-202"; exon_number 1; exon_id "ENSMUSE00001419109.2"; level 2; transcript_support_level "NA"; mgi_id "MGI:2682295"; havana_gene "OTTMUSG00000032573.1"; havana_transcript "OTTMUST00000162957.1";
chr13	HAVANA	exon	69680455	69680551	0	-	.	gene_id "ENSMUSG00000034575.15"; transcript_id "ENSMUST00000223344.3"; gene_type "protein_coding"; gene_name "Tent4a"; transcript_type "protein_coding"; transcript_name "Tent4a-203"; exon_number 1; exon_id "ENSMUSE00001417463.2"; level 2; protein_id "ENSMUSP00000152244.3"; transcript_support_level "3"; mgi_id "MGI:2682295"; tag "basic"; tag "appris_principal_2"; tag "CCDS"; ccdsid "CCDS26622.1"; havana_gene "OTTMUSG00000032573.1"; havana_transcript "OTTMUST00000162956.1";
chr13	HAVANA	UTR	69680455	69680551	0	-	.	gene_id "ENSMUSG00000034575.15"; transcript_id "ENSMUST00000223344.3"; gene_type "protein_coding"; gene_name "Tent4a"; transcript_type "protein_coding"; transcript_name "Tent4a-203"; exon_number 1; exon_id "ENSMUSE00001417463.2"; level 2; protein_id "ENSMUSP00000152244.3"; transcript_support_level "3"; mgi_id "MGI:2682295"; tag "basic"; tag "appris_principal_2"; tag "CCDS"; ccdsid "CCDS26622.1"; havana_gene "OTTMUSG00000032573.1"; havana_transcript "OTTMUST00000162956.1";
chr13	HAVANA	CDS	69681607	69682301	0	-	0	gene_id "ENSMUSG00000034575.15"; transcript_id "ENSMUST00000198607.5"; gene_type "protein_coding"; gene_name "Tent4a"; transcript_type "protein_coding"; transcript_name "Tent4a-201"; exon_number 1; exon_id "ENSMUSE00001350622.2"; level 2; protein_id "ENSMUSP00000142516.2"; transcript_support_level "1"; mgi_id "MGI:2682295"; tag "CAGE_supported_TSS"; tag "basic"; tag "Ensembl_canonical"; tag "GENCODE_Primary"; tag "appris_alternative_2"; havana_gene "OTTMUSG00000032573.1"; havana_transcript "OTTMUST00000081019.1";
chr13	HAVANA	exon	69681607	69682736	0	-	.	gene_id "ENSMUSG00000034575.15"; transcript_id "ENSMUST00000198607.5"; gene_type "protein_coding"; gene_name "Tent4a"; transcript_type "protein_coding"; transcript_name "Tent4a-201"; exon_number 1; exon_id "ENSMUSE00001350622.2"; level 2; protein_id "ENSMUSP00000142516.2"; transcript_support_level "1"; mgi_id "MGI:2682295"; tag "CAGE_supported_TSS"; tag "basic"; tag "Ensembl_canonical"; tag "GENCODE_Primary"; tag "appris_alternative_2"; havana_gene "OTTMUSG00000032573.1"; havana_transcript "OTTMUST00000081019.1";
chr13	HAVANA	start_codon	69682299	69682301	0	-	0	gene_id "ENSMUSG00000034575.15"; transcript_id "ENSMUST00000198607.5"; gene_type "protein_coding"; gene_name "Tent4a"; transcript_type "protein_coding"; transcript_name "Tent4a-201"; exon_number 1; exon_id "ENSMUSE00001350622.2"; level 2; protein_id "ENSMUSP00000142516.2"; transcript_support_level "1"; mgi_id "MGI:2682295"; tag "CAGE_supported_TSS"; tag "basic"; tag "Ensembl_canonical"; tag "GENCODE_Primary"; tag "appris_alternative_2"; havana_gene "OTTMUSG00000032573.1"; havana_transcript "OTTMUST00000081019.1";
chr13	HAVANA	UTR	69682302	69682736	0	-	.	gene_id "ENSMUSG00000034575.15"; transcript_id "ENSMUST00000198607.5"; gene_type "protein_coding"; gene_name "Tent4a"; transcript_type "protein_coding"; transcript_name "Tent4a-201"; exon_number 1; exon_id "ENSMUSE00001350622.2"; level 2; protein_id "ENSMUSP00000142516.2"; transcript_support_level "1"; mgi_id "MGI:2682295"; tag "CAGE_supported_TSS"; tag "basic"; tag "Ensembl_canonical"; tag "GENCODE_Primary"; tag "appris_alternative_2"; havana_gene "OTTMUSG00000032573.1"; havana_transcript "OTTMUST00000081019.1";
chr13	sragcm37_mid	exon	69691002	69691061	0.0187275901316523	-	.	gene_id "ENSMUSG00000051805.3"; transcript_id "ENSMUSG00000051805.3_tx_1"; exon_id "chr13_69691002_69691061_-"; exonnum "4"; txlen "643";
chr13	sragcm37_mid	exon	69691002	69691061	0.00652309319192385	-	.	gene_id "ENSMUSG00000051805.3"; transcript_id "ENSMUSG00000051805.3_tx_2"; exon_id "chr13_69691002_69691061_-"; exonnum "4"; txlen "756";
chr13	HAVANA	exon	69691156	69691566	0	-	.	gene_id "ENSMUSG00000051805.3"; transcript_id "ENSMUST00000070942.3"; gene_type "lncRNA"; gene_name "A530095I07Rik"; transcript_type "lncRNA"; transcript_name "A530095I07Rik-201"; exon_number 2; exon_id "ENSMUSE00001738088.1"; level 2; transcript_support_level "1"; mgi_id "MGI:2685376"; tag "basic"; tag "Ensembl_canonical"; tag "GENCODE_Primary"; tag "TAGENE"; havana_gene "OTTMUSG00000042493.1"; havana_transcript "OTTMUST00000112043.1";
chr13	HAVANA	gene	69691156	69692213	0	-	.	gene_id "ENSMUSG00000051805.3"; gene_type "lncRNA"; gene_name "A530095I07Rik"; level 2; mgi_id "MGI:2685376"; havana_gene "OTTMUSG00000042493.1";
chr13	HAVANA	transcript	69691156	69692213	0	-	.	gene_id "ENSMUSG00000051805.3"; transcript_id "ENSMUST00000070942.3"; gene_type "lncRNA"; gene_name "A530095I07Rik"; transcript_type "lncRNA"; transcript_name "A530095I07Rik-201"; level 2; transcript_support_level "1"; mgi_id "MGI:2685376"; tag "basic"; tag "Ensembl_canonical"; tag "GENCODE_Primary"; tag "TAGENE"; havana_gene "OTTMUSG00000042493.1"; havana_transcript "OTTMUST00000112043.1";
chr13	sragcm37_mid	exon	69691378	69691566	0.0187275901316523	-	.	gene_id "ENSMUSG00000051805.3"; transcript_id "ENSMUSG00000051805.3_tx_1"; exon_id "chr13_69691378_69691566_-"; exonnum "3"; txlen "643";
chr13	sragcm37_mid	exon	69691378	69691566	0.00652309319192385	-	.	gene_id "ENSMUSG00000051805.3"; transcript_id "ENSMUSG00000051805.3_tx_2"; exon_id "chr13_69691378_69691566_-"; exonnum "3"; txlen "756";
chr13	sragcm37_mid	exon	69691698	69691997	0.0187275901316523	-	.	gene_id "ENSMUSG00000051805.3"; transcript_id "ENSMUSG00000051805.3_tx_1"; exon_id "chr13_69691698_69691997_-"; exonnum "2"; txlen "643";
chr13	sragcm37_mid	exon	69691698	69691997	0.00652309319192385	-	.	gene_id "ENSMUSG00000051805.3"; transcript_id "ENSMUSG00000051805.3_tx_2"; exon_id "chr13_69691698_69691997_-"; exonnum "2"; txlen "756";
chr13	HAVANA	exon	69691698	69692213	0	-	.	gene_id "ENSMUSG00000051805.3"; transcript_id "ENSMUST00000070942.3"; gene_type "lncRNA"; gene_name "A530095I07Rik"; transcript_type "lncRNA"; transcript_name "A530095I07Rik-201"; exon_number 1; exon_id "ENSMUSE00001738089.1"; level 2; transcript_support_level "1"; mgi_id "MGI:2685376"; tag "basic"; tag "Ensembl_canonical"; tag "GENCODE_Primary"; tag "TAGENE"; havana_gene "OTTMUSG00000042493.1"; havana_transcript "OTTMUST00000112043.1";
chr13	sragcm37_ss	exon	69692224	69692430	0.00652309319192385	-	.	gene_id "ENSMUSG00000051805.3"; transcript_id "ENSMUSG00000051805.3_tx_2"; exon_id "chr13_69692224_69692430_-"; exonnum "1"; txlen "756";
chr13	sragcm37_ss	exon	69692254	69692347	0.0187275901316523	-	.	gene_id "ENSMUSG00000051805.3"; transcript_id "ENSMUSG00000051805.3_tx_1"; exon_id "chr13_69692254_69692347_-"; exonnum "1"; txlen "643";
chr13	HAVANA	UTR	69721568	69723251	0	-	.	gene_id "ENSMUSG00000021594.12"; transcript_id "ENSMUST00000091514.6"; gene_type "protein_coding"; gene_name "Srd5a1"; transcript_type "protein_coding"; transcript_name "Srd5a1-202"; exon_number 5; exon_id "ENSMUSE00000570367.5"; level 2; protein_id "ENSMUSP00000089097.6"; transcript_support_level "1"; mgi_id "MGI:98400"; tag "basic"; tag "Ensembl_canonical"; tag "GENCODE_Primary"; tag "appris_principal_1"; tag "CCDS"; ccdsid "CCDS26624.1"; havana_gene "OTTMUSG00000035506.1"; havana_transcript "OTTMUST00000090926.1";
chr13	HAVANA	exon	69721568	69723315	0	-	.	gene_id "ENSMUSG00000021594.12"; transcript_id "ENSMUST00000091514.6"; gene_type "protein_coding"; gene_name "Srd5a1"; transcript_type "protein_coding"; transcript_name "Srd5a1-202"; exon_number 5; exon_id "ENSMUSE00000570367.5"; level 2; protein_id "ENSMUSP00000089097.6"; transcript_support_level "1"; mgi_id "MGI:98400"; tag "basic"; tag "Ensembl_canonical"; tag "GENCODE_Primary"; tag "appris_principal_1"; tag "CCDS"; ccdsid "CCDS26624.1"; havana_gene "OTTMUSG00000035506.1"; havana_transcript "OTTMUST00000090926.1";
chr13	HAVANA	gene	69721568	69759561	0	-	.	gene_id "ENSMUSG00000021594.12"; gene_type "protein_coding"; gene_name "Srd5a1"; level 2; mgi_id "MGI:98400"; tag "overlapping_locus"; havana_gene "OTTMUSG00000035506.1";
chr13	HAVANA	transcript	69721568	69759561	0	-	.	gene_id "ENSMUSG00000021594.12"; transcript_id "ENSMUST00000091514.6"; gene_type "protein_coding"; gene_name "Srd5a1"; transcript_type "protein_coding"; transcript_name "Srd5a1-202"; level 2; protein_id "ENSMUSP00000089097.6"; transcript_support_level "1"; mgi_id "MGI:98400"; tag "basic"; tag "Ensembl_canonical"; tag "GENCODE_Primary"; tag "appris_principal_1"; tag "CCDS"; ccdsid "CCDS26624.1"; havana_gene "OTTMUSG00000035506.1"; havana_transcript "OTTMUST00000090926.1";
chr13	HAVANA	exon	69722753	69723315	0	-	.	gene_id "ENSMUSG00000021594.12"; transcript_id "ENSMUST00000220731.2"; gene_type "protein_coding"; gene_name "Srd5a1"; transcript_type "protein_coding_CDS_not_defined"; transcript_name "Srd5a1-203"; exon_number 3; exon_id "ENSMUSE00001492919.1"; level 2; transcript_support_level "3"; mgi_id "MGI:98400"; havana_gene "OTTMUSG00000035506.1"; havana_transcript "OTTMUST00000162959.1";
chr13	HAVANA	transcript	69722753	69742948	0	-	.	gene_id "ENSMUSG00000021594.12"; transcript_id "ENSMUST00000220731.2"; gene_type "protein_coding"; gene_name "Srd5a1"; transcript_type "protein_coding_CDS_not_defined"; transcript_name "Srd5a1-203"; level 2; transcript_support_level "3"; mgi_id "MGI:98400"; havana_gene "OTTMUSG00000035506.1"; havana_transcript "OTTMUST00000162959.1";
chr13	HAVANA	stop_codon	69723249	69723251	0	-	0	gene_id "ENSMUSG00000021594.12"; transcript_id "ENSMUST00000091514.6"; gene_type "protein_coding"; gene_name "Srd5a1"; transcript_type "protein_coding"; transcript_name "Srd5a1-202"; exon_number 5; exon_id "ENSMUSE00000570367.5"; level 2; protein_id "ENSMUSP00000089097.6"; transcript_support_level "1"; mgi_id "MGI:98400"; tag "basic"; tag "Ensembl_canonical"; tag "GENCODE_Primary"; tag "appris_principal_1"; tag "CCDS"; ccdsid "CCDS26624.1"; havana_gene "OTTMUSG00000035506.1"; havana_transcript "OTTMUST00000090926.1";
chr13	HAVANA	CDS	69723252	69723315	0	-	1	gene_id "ENSMUSG00000021594.12"; transcript_id "ENSMUST00000091514.6"; gene_type "protein_coding"; gene_name "Srd5a1"; transcript_type "protein_coding"; transcript_name "Srd5a1-202"; exon_number 5; exon_id "ENSMUSE00000570367.5"; level 2; protein_id "ENSMUSP00000089097.6"; transcript_support_level "1"; mgi_id "MGI:98400"; tag "basic"; tag "Ensembl_canonical"; tag "GENCODE_Primary"; tag "appris_principal_1"; tag "CCDS"; ccdsid "CCDS26624.1"; havana_gene "OTTMUSG00000035506.1"; havana_transcript "OTTMUST00000090926.1";
chr13	sragcm37_es	exon	69726167	69726278	0.0489167646435621	-	.	gene_id "ENSMUSG00000021594.12"; transcript_id "ENSMUSG00000021594.12_tx_2"; exon_id "chr13_69726167_69726278_-"; exonnum "5"; txlen "914";
chr13	HAVANA	exon	69734704	69734854	0	-	.	gene_id "ENSMUSG00000021594.12"; transcript_id "ENSMUST00000091514.6"; gene_type "protein_coding"; gene_name "Srd5a1"; transcript_type "protein_coding"; transcript_name "Srd5a1-202"; exon_number 4; exon_id "ENSMUSE00000570368.2"; level 2; protein_id "ENSMUSP00000089097.6"; transcript_support_level "1"; mgi_id "MGI:98400"; tag "basic"; tag "Ensembl_canonical"; tag "GENCODE_Primary"; tag "appris_principal_1"; tag "CCDS"; ccdsid "CCDS26624.1"; havana_gene "OTTMUSG00000035506.1"; havana_transcript "OTTMUST00000090926.1";
chr13	HAVANA	CDS	69734704	69734854	0	-	2	gene_id "ENSMUSG00000021594.12"; transcript_id "ENSMUST00000091514.6"; gene_type "protein_coding"; gene_name "Srd5a1"; transcript_type "protein_coding"; transcript_name "Srd5a1-202"; exon_number 4; exon_id "ENSMUSE00000570368.2"; level 2; protein_id "ENSMUSP00000089097.6"; transcript_support_level "1"; mgi_id "MGI:98400"; tag "basic"; tag "Ensembl_canonical"; tag "GENCODE_Primary"; tag "appris_principal_1"; tag "CCDS"; ccdsid "CCDS26624.1"; havana_gene "OTTMUSG00000035506.1"; havana_transcript "OTTMUST00000090926.1";
chr13	HAVANA	exon	69734704	69734854	0	-	.	gene_id "ENSMUSG00000021594.12"; transcript_id "ENSMUST00000220731.2"; gene_type "protein_coding"; gene_name "Srd5a1"; transcript_type "protein_coding_CDS_not_defined"; transcript_name "Srd5a1-203"; exon_number 2; exon_id "ENSMUSE00001492976.1"; level 2; transcript_support_level "3"; mgi_id "MGI:98400"; havana_gene "OTTMUSG00000035506.1"; havana_transcript "OTTMUST00000162959.1";
chr13	ENSEMBL_gcm37	exon	69734704	69734854	0.0489167646435621	-	.	gene_id "ENSMUSG00000021594.12"; transcript_id "ENSMUSG00000021594.12_tx_2"; exon_id "chr13_69734704_69734854_-"; exonnum "4"; txlen "914";
chr13	HAVANA	exon	69742624	69742860	0	-	.	gene_id "ENSMUSG00000021594.12"; transcript_id "ENSMUST00000059235.9"; gene_type "protein_coding"; gene_name "Srd5a1"; transcript_type "protein_coding_CDS_not_defined"; transcript_name "Srd5a1-201"; exon_number 4; exon_id "ENSMUSE00000570365.5"; level 2; transcript_support_level "1"; mgi_id "MGI:98400"; havana_gene "OTTMUSG00000035506.1"; havana_transcript "OTTMUST00000090929.1";
chr13	HAVANA	transcript	69742624	69759467	0	-	.	gene_id "ENSMUSG00000021594.12"; transcript_id "ENSMUST00000059235.9"; gene_type "protein_coding"; gene_name "Srd5a1"; transcript_type "protein_coding_CDS_not_defined"; transcript_name "Srd5a1-201"; level 2; transcript_support_level "1"; mgi_id "MGI:98400"; havana_gene "OTTMUSG00000035506.1"; havana_transcript "OTTMUST00000090929.1";
chr13	HAVANA	exon	69742921	69742948	0	-	.	gene_id "ENSMUSG00000021594.12"; transcript_id "ENSMUST00000220731.2"; gene_type "protein_coding"; gene_name "Srd5a1"; transcript_type "protein_coding_CDS_not_defined"; transcript_name "Srd5a1-203"; exon_number 1; exon_id "ENSMUSE00001420791.2"; level 2; transcript_support_level "3"; mgi_id "MGI:98400"; havana_gene "OTTMUSG00000035506.1"; havana_transcript "OTTMUST00000162959.1";
chr13	HAVANA	exon	69743035	69743136	0	-	.	gene_id "ENSMUSG00000021594.12"; transcript_id "ENSMUST00000091514.6"; gene_type "protein_coding"; gene_name "Srd5a1"; transcript_type "protein_coding"; transcript_name "Srd5a1-202"; exon_number 3; exon_id "ENSMUSE00001246842.2"; level 2; protein_id "ENSMUSP00000089097.6"; transcript_support_level "1"; mgi_id "MGI:98400"; tag "basic"; tag "Ensembl_canonical"; tag "GENCODE_Primary"; tag "appris_principal_1"; tag "CCDS"; ccdsid "CCDS26624.1"; havana_gene "OTTMUSG00000035506.1"; havana_transcript "OTTMUST00000090926.1";
chr13	HAVANA	CDS	69743035	69743136	0	-	2	gene_id "ENSMUSG00000021594.12"; transcript_id "ENSMUST00000091514.6"; gene_type "protein_coding"; gene_name "Srd5a1"; transcript_type "protein_coding"; transcript_name "Srd5a1-202"; exon_number 3; exon_id "ENSMUSE00001246842.2"; level 2; protein_id "ENSMUSP00000089097.6"; transcript_support_level "1"; mgi_id "MGI:98400"; tag "basic"; tag "Ensembl_canonical"; tag "GENCODE_Primary"; tag "appris_principal_1"; tag "CCDS"; ccdsid "CCDS26624.1"; havana_gene "OTTMUSG00000035506.1"; havana_transcript "OTTMUST00000090926.1";
chr13	HAVANA	exon	69743035	69743136	0	-	.	gene_id "ENSMUSG00000021594.12"; transcript_id "ENSMUST00000059235.9"; gene_type "protein_coding"; gene_name "Srd5a1"; transcript_type "protein_coding_CDS_not_defined"; transcript_name "Srd5a1-201"; exon_number 3; exon_id "ENSMUSE00001492913.1"; level 2; transcript_support_level "1"; mgi_id "MGI:98400"; havana_gene "OTTMUSG00000035506.1"; havana_transcript "OTTMUST00000090929.1";
chr13	ENSEMBL_gcm37	exon	69743035	69743136	0.0489167646435621	-	.	gene_id "ENSMUSG00000021594.12"; transcript_id "ENSMUSG00000021594.12_tx_2"; exon_id "chr13_69743035_69743136_-"; exonnum "3"; txlen "914";
chr13	HAVANA	exon	69748350	69748516	0	-	.	gene_id "ENSMUSG00000021594.12"; transcript_id "ENSMUST00000091514.6"; gene_type "protein_coding"; gene_name "Srd5a1"; transcript_type "protein_coding"; transcript_name "Srd5a1-202"; exon_number 2; exon_id "ENSMUSE00001273064.2"; level 2; protein_id "ENSMUSP00000089097.6"; transcript_support_level "1"; mgi_id "MGI:98400"; tag "basic"; tag "Ensembl_canonical"; tag "GENCODE_Primary"; tag "appris_principal_1"; tag "CCDS"; ccdsid "CCDS26624.1"; havana_gene "OTTMUSG00000035506.1"; havana_transcript "OTTMUST00000090926.1";
chr13	HAVANA	CDS	69748350	69748516	0	-	1	gene_id "ENSMUSG00000021594.12"; transcript_id "ENSMUST00000091514.6"; gene_type "protein_coding"; gene_name "Srd5a1"; transcript_type "protein_coding"; transcript_name "Srd5a1-202"; exon_number 2; exon_id "ENSMUSE00001273064.2"; level 2; protein_id "ENSMUSP00000089097.6"; transcript_support_level "1"; mgi_id "MGI:98400"; tag "basic"; tag "Ensembl_canonical"; tag "GENCODE_Primary"; tag "appris_principal_1"; tag "CCDS"; ccdsid "CCDS26624.1"; havana_gene "OTTMUSG00000035506.1"; havana_transcript "OTTMUST00000090926.1";
chr13	HAVANA	exon	69748350	69748516	0	-	.	gene_id "ENSMUSG00000021594.12"; transcript_id "ENSMUST00000059235.9"; gene_type "protein_coding"; gene_name "Srd5a1"; transcript_type "protein_coding_CDS_not_defined"; transcript_name "Srd5a1-201"; exon_number 2; exon_id "ENSMUSE00001492921.1"; level 2; transcript_support_level "1"; mgi_id "MGI:98400"; havana_gene "OTTMUSG00000035506.1"; havana_transcript "OTTMUST00000090929.1";
chr13	ENSEMBL_gcm37	exon	69748350	69748516	0.0489167646435621	-	.	gene_id "ENSMUSG00000021594.12"; transcript_id "ENSMUSG00000021594.12_tx_2"; exon_id "chr13_69748350_69748516_-"; exonnum "2"; txlen "914";
chr13	HAVANA	exon	69758617	69761114	0	-	.	gene_id "ENSMUSG00000091133.2"; transcript_id "ENSMUST00000168625.2"; gene_type "lncRNA"; gene_name "Gm17108"; transcript_type "lncRNA"; transcript_name "Gm17108-201"; exon_number 2; exon_id "ENSMUSE00000915877.2"; level 2; transcript_support_level "1"; mgi_id "MGI:4937935"; tag "basic"; tag "Ensembl_canonical"; tag "GENCODE_Primary"; havana_gene "OTTMUSG00000035509.1"; havana_transcript "OTTMUST00000090931.1";
chr13	HAVANA	gene	69758617	69763020	0	-	.	gene_id "ENSMUSG00000091133.2"; gene_type "lncRNA"; gene_name "Gm17108"; level 2; mgi_id "MGI:4937935"; tag "overlapping_locus"; havana_gene "OTTMUSG00000035509.1";
chr13	HAVANA	transcript	69758617	69763020	0	-	.	gene_id "ENSMUSG00000091133.2"; transcript_id "ENSMUST00000168625.2"; gene_type "lncRNA"; gene_name "Gm17108"; transcript_type "lncRNA"; transcript_name "Gm17108-201"; level 2; transcript_support_level "1"; mgi_id "MGI:4937935"; tag "basic"; tag "Ensembl_canonical"; tag "GENCODE_Primary"; havana_gene "OTTMUSG00000035509.1"; havana_transcript "OTTMUST00000090931.1";
chr13	HAVANA	CDS	69759086	69759366	0	-	0	gene_id "ENSMUSG00000021594.12"; transcript_id "ENSMUST00000091514.6"; gene_type "protein_coding"; gene_name "Srd5a1"; transcript_type "protein_coding"; transcript_name "Srd5a1-202"; exon_number 1; exon_id "ENSMUSE00000119284.7"; level 2; protein_id "ENSMUSP00000089097.6"; transcript_support_level "1"; mgi_id "MGI:98400"; tag "basic"; tag "Ensembl_canonical"; tag "GENCODE_Primary"; tag "appris_principal_1"; tag "CCDS"; ccdsid "CCDS26624.1"; havana_gene "OTTMUSG00000035506.1"; havana_transcript "OTTMUST00000090926.1";
chr13	HAVANA	exon	69759086	69759467	0	-	.	gene_id "ENSMUSG00000021594.12"; transcript_id "ENSMUST00000059235.9"; gene_type "protein_coding"; gene_name "Srd5a1"; transcript_type "protein_coding_CDS_not_defined"; transcript_name "Srd5a1-201"; exon_number 1; exon_id "ENSMUSE00001492918.1"; level 2; transcript_support_level "1"; mgi_id "MGI:98400"; havana_gene "OTTMUSG00000035506.1"; havana_transcript "OTTMUST00000090929.1";
chr13	ENSEMBL_gcm37	exon	69759086	69759467	0.0489167646435621	-	.	gene_id "ENSMUSG00000021594.12"; transcript_id "ENSMUSG00000021594.12_tx_2"; exon_id "chr13_69759086_69759467_-"; exonnum "1"; txlen "914";
chr13	HAVANA	exon	69759086	69759561	0	-	.	gene_id "ENSMUSG00000021594.12"; transcript_id "ENSMUST00000091514.6"; gene_type "protein_coding"; gene_name "Srd5a1"; transcript_type "protein_coding"; transcript_name "Srd5a1-202"; exon_number 1; exon_id "ENSMUSE00000119284.7"; level 2; protein_id "ENSMUSP00000089097.6"; transcript_support_level "1"; mgi_id "MGI:98400"; tag "basic"; tag "Ensembl_canonical"; tag "GENCODE_Primary"; tag "appris_principal_1"; tag "CCDS"; ccdsid "CCDS26624.1"; havana_gene "OTTMUSG00000035506.1"; havana_transcript "OTTMUST00000090926.1";
chr13	HAVANA	start_codon	69759364	69759366	0	-	0	gene_id "ENSMUSG00000021594.12"; transcript_id "ENSMUST00000091514.6"; gene_type "protein_coding"; gene_name "Srd5a1"; transcript_type "protein_coding"; transcript_name "Srd5a1-202"; exon_number 1; exon_id "ENSMUSE00000119284.7"; level 2; protein_id "ENSMUSP00000089097.6"; transcript_support_level "1"; mgi_id "MGI:98400"; tag "basic"; tag "Ensembl_canonical"; tag "GENCODE_Primary"; tag "appris_principal_1"; tag "CCDS"; ccdsid "CCDS26624.1"; havana_gene "OTTMUSG00000035506.1"; havana_transcript "OTTMUST00000090926.1";
chr13	HAVANA	UTR	69759367	69759561	0	-	.	gene_id "ENSMUSG00000021594.12"; transcript_id "ENSMUST00000091514.6"; gene_type "protein_coding"; gene_name "Srd5a1"; transcript_type "protein_coding"; transcript_name "Srd5a1-202"; exon_number 1; exon_id "ENSMUSE00000119284.7"; level 2; protein_id "ENSMUSP00000089097.6"; transcript_support_level "1"; mgi_id "MGI:98400"; tag "basic"; tag "Ensembl_canonical"; tag "GENCODE_Primary"; tag "appris_principal_1"; tag "CCDS"; ccdsid "CCDS26624.1"; havana_gene "OTTMUSG00000035506.1"; havana_transcript "OTTMUST00000090926.1";
chr13	HAVANA	exon	69762642	69763020	0	-	.	gene_id "ENSMUSG00000091133.2"; transcript_id "ENSMUST00000168625.2"; gene_type "lncRNA"; gene_name "Gm17108"; transcript_type "lncRNA"; transcript_name "Gm17108-201"; exon_number 1; exon_id "ENSMUSE00000906756.2"; level 2; transcript_support_level "1"; mgi_id "MGI:4937935"; tag "basic"; tag "Ensembl_canonical"; tag "GENCODE_Primary"; havana_gene "OTTMUSG00000035509.1"; havana_transcript "OTTMUST00000090931.1";
chr13	HAVANA	exon	69784855	69786017	0	-	.	gene_id "ENSMUSG00000143130.1"; transcript_id "ENSMUST00000374972.1"; gene_type "lncRNA"; gene_name "ENSMUSG00000143130"; transcript_type "lncRNA"; transcript_name "ENSMUST00000374972"; exon_number 3; exon_id "ENSMUSE00001737700.1"; level 2; tag "basic"; tag "Ensembl_canonical"; tag "GENCODE_Primary"; tag "TAGENE";
chr13	HAVANA	gene	69784855	69788836	0	-	.	gene_id "ENSMUSG00000143130.1"; gene_type "lncRNA"; gene_name "ENSMUSG00000143130"; level 2;
chr13	HAVANA	transcript	69784855	69788836	0	-	.	gene_id "ENSMUSG00000143130.1"; transcript_id "ENSMUST00000374972.1"; gene_type "lncRNA"; gene_name "ENSMUSG00000143130"; transcript_type "lncRNA"; transcript_name "ENSMUST00000374972"; level 2; tag "basic"; tag "Ensembl_canonical"; tag "GENCODE_Primary"; tag "TAGENE";
chr13	HAVANA	exon	69785524	69786017	0	-	.	gene_id "ENSMUSG00000143130.1"; transcript_id "ENSMUST00000374973.1"; gene_type "lncRNA"; gene_name "ENSMUSG00000143130"; transcript_type "lncRNA"; transcript_name "ENSMUST00000374973"; exon_number 2; exon_id "ENSMUSE00001737699.1"; level 2; tag "TAGENE";
chr13	HAVANA	transcript	69785524	69788786	0	-	.	gene_id "ENSMUSG00000143130.1"; transcript_id "ENSMUST00000374973.1"; gene_type "lncRNA"; gene_name "ENSMUSG00000143130"; transcript_type "lncRNA"; transcript_name "ENSMUST00000374973"; level 2; tag "TAGENE";
chr13	HAVANA	exon	69788375	69788544	0	-	.	gene_id "ENSMUSG00000143130.1"; transcript_id "ENSMUST00000374972.1"; gene_type "lncRNA"; gene_name "ENSMUSG00000143130"; transcript_type "lncRNA"; transcript_name "ENSMUST00000374972"; exon_number 2; exon_id "ENSMUSE00001737701.1"; level 2; tag "basic"; tag "Ensembl_canonical"; tag "GENCODE_Primary"; tag "TAGENE";
chr13	HAVANA	exon	69788375	69788786	0	-	.	gene_id "ENSMUSG00000143130.1"; transcript_id "ENSMUST00000374973.1"; gene_type "lncRNA"; gene_name "ENSMUSG00000143130"; transcript_type "lncRNA"; transcript_name "ENSMUST00000374973"; exon_number 1; exon_id "ENSMUSE00001737702.1"; level 2; tag "TAGENE";
chr13	HAVANA	exon	69788744	69788836	0	-	.	gene_id "ENSMUSG00000143130.1"; transcript_id "ENSMUST00000374972.1"; gene_type "lncRNA"; gene_name "ENSMUSG00000143130"; transcript_type "lncRNA"; transcript_name "ENSMUST00000374972"; exon_number 1; exon_id "ENSMUSE00001737698.1"; level 2; tag "basic"; tag "Ensembl_canonical"; tag "GENCODE_Primary"; tag "TAGENE";
chr13	HAVANA	exon	69794583	69794723	0	-	.	gene_id "ENSMUSG00000113299.3"; transcript_id "ENSMUST00000374205.1"; gene_type "lncRNA"; gene_name "Gm35618"; transcript_type "lncRNA"; transcript_name "Gm35618-202"; exon_number 4; exon_id "ENSMUSE00001736144.1"; level 2; mgi_id "MGI:5594777"; tag "Ensembl_canonical"; tag "GENCODE_Primary"; tag "TAGENE"; havana_gene "OTTMUSG00000067270.1";
chr13	ENSEMBL_gcm37	exon	69794583	69794723	0.0218839255470994	-	.	gene_id "ENSMUSG00000113299.3"; transcript_id "ENSMUSG00000113299.3_tx_18"; exon_id "chr13_69794583_69794723_-"; exonnum "7"; txlen "1282";
chr13	ENSEMBL_gcm37	exon	69794583	69794723	0.0132566087448775	-	.	gene_id "ENSMUSG00000113299.3"; transcript_id "ENSMUSG00000113299.3_tx_21"; exon_id "chr13_69794583_69794723_-"; exonnum "10"; txlen "1790";
chr13	ENSEMBL_gcm37	exon	69794583	69794723	0.0132566087448775	-	.	gene_id "ENSMUSG00000113299.3"; transcript_id "ENSMUSG00000113299.3_tx_22"; exon_id "chr13_69794583_69794723_-"; exonnum "9"; txlen "1627";
chr13	ENSEMBL_gcm37	exon	69794583	69794723	0.0132566087448775	-	.	gene_id "ENSMUSG00000113299.3"; transcript_id "ENSMUSG00000113299.3_tx_27"; exon_id "chr13_69794583_69794723_-"; exonnum "7"; txlen "924";
chr13	ENSEMBL_gcm37	exon	69794583	69794723	0.0132566087448775	-	.	gene_id "ENSMUSG00000113299.3"; transcript_id "ENSMUSG00000113299.3_tx_28"; exon_id "chr13_69794583_69794723_-"; exonnum "7"; txlen "1389";
chr13	ENSEMBL_gcm37	exon	69794583	69794723	0.0132566087448775	-	.	gene_id "ENSMUSG00000113299.3"; transcript_id "ENSMUSG00000113299.3_tx_29"; exon_id "chr13_69794583_69794723_-"; exonnum "5"; txlen "1044";
chr13	ENSEMBL_gcm37	exon	69794583	69794723	0.0132566087448775	-	.	gene_id "ENSMUSG00000113299.3"; transcript_id "ENSMUSG00000113299.3_tx_31"; exon_id "chr13_69794583_69794723_-"; exonnum "8"; txlen "1552";
chr13	ENSEMBL_gcm37	exon	69794583	69794723	0.0132566087448775	-	.	gene_id "ENSMUSG00000113299.3"; transcript_id "ENSMUSG00000113299.3_tx_32"; exon_id "chr13_69794583_69794723_-"; exonnum "6"; txlen "855";
chr13	ENSEMBL_gcm37	exon	69794583	69794723	0.0117836522176689	-	.	gene_id "ENSMUSG00000113299.3"; transcript_id "ENSMUSG00000113299.3_tx_36"; exon_id "chr13_69794583_69794723_-"; exonnum "7"; txlen "980";
chr13	ENSEMBL_gcm37	exon	69794583	69794723	0.0983743614075625	-	.	gene_id "ENSMUSG00000113299.3"; transcript_id "ENSMUSG00000113299.3_tx_4"; exon_id "chr13_69794583_69794723_-"; exonnum "4"; txlen "681";
chr13	ENSEMBL_gcm37	exon	69794583	69794723	0.0870234735528437	-	.	gene_id "ENSMUSG00000113299.3"; transcript_id "ENSMUSG00000113299.3_tx_5"; exon_id "chr13_69794583_69794723_-"; exonnum "5"; txlen "810";
chr13	HAVANA	transcript	69794583	69845795	0	-	.	gene_id "ENSMUSG00000113299.3"; transcript_id "ENSMUST00000374205.1"; gene_type "lncRNA"; gene_name "Gm35618"; transcript_type "lncRNA"; transcript_name "Gm35618-202"; level 2; mgi_id "MGI:5594777"; tag "Ensembl_canonical"; tag "GENCODE_Primary"; tag "TAGENE"; havana_gene "OTTMUSG00000067270.1";
chr13	HAVANA	gene	69794583	69845875	0	-	.	gene_id "ENSMUSG00000113299.3"; gene_type "lncRNA"; gene_name "Gm35618"; level 2; mgi_id "MGI:5594777"; havana_gene "OTTMUSG00000067270.1";
chr13	HAVANA	exon	69802894	69803014	0	-	.	gene_id "ENSMUSG00000113790.2"; transcript_id "ENSMUST00000222550.2"; gene_type "processed_pseudogene"; gene_name "Gm17872"; transcript_type "processed_pseudogene"; transcript_name "Gm17872-201"; exon_number 2; exon_id "ENSMUSE00001421500.2"; level 2; transcript_support_level "NA"; mgi_id "MGI:5010057"; ont "PGO:0000004"; tag "basic"; tag "Ensembl_canonical"; tag "GENCODE_Primary"; havana_gene "OTTMUSG00000067266.1"; havana_transcript "OTTMUST00000162960.1";
chr13	HAVANA	gene	69802894	69803631	0	-	.	gene_id "ENSMUSG00000113790.2"; gene_type "processed_pseudogene"; gene_name "Gm17872"; level 2; mgi_id "MGI:5010057"; havana_gene "OTTMUSG00000067266.1";
chr13	HAVANA	transcript	69802894	69803631	0	-	.	gene_id "ENSMUSG00000113790.2"; transcript_id "ENSMUST00000222550.2"; gene_type "processed_pseudogene"; gene_name "Gm17872"; transcript_type "processed_pseudogene"; transcript_name "Gm17872-201"; level 2; transcript_support_level "NA"; mgi_id "MGI:5010057"; ont "PGO:0000004"; tag "basic"; tag "Ensembl_canonical"; tag "GENCODE_Primary"; havana_gene "OTTMUSG00000067266.1"; havana_transcript "OTTMUST00000162960.1";
chr13	HAVANA	exon	69803221	69803631	0	-	.	gene_id "ENSMUSG00000113790.2"; transcript_id "ENSMUST00000222550.2"; gene_type "processed_pseudogene"; gene_name "Gm17872"; transcript_type "processed_pseudogene"; transcript_name "Gm17872-201"; exon_number 1; exon_id "ENSMUSE00001417016.2"; level 2; transcript_support_level "NA"; mgi_id "MGI:5010057"; ont "PGO:0000004"; tag "basic"; tag "Ensembl_canonical"; tag "GENCODE_Primary"; havana_gene "OTTMUSG00000067266.1"; havana_transcript "OTTMUST00000162960.1";
chr13	sragcm37_mid	exon	69804338	69804546	0.0132566087448775	-	.	gene_id "ENSMUSG00000113299.3"; transcript_id "ENSMUSG00000113299.3_tx_21"; exon_id "chr13_69804338_69804546_-"; exonnum "9"; txlen "1790";
chr13	sragcm37_mid	exon	69804338	69804546	0.0132566087448775	-	.	gene_id "ENSMUSG00000113299.3"; transcript_id "ENSMUSG00000113299.3_tx_22"; exon_id "chr13_69804338_69804546_-"; exonnum "8"; txlen "1627";
chr13	sragcm37_mid	exon	69804338	69804546	0.0132566087448775	-	.	gene_id "ENSMUSG00000113299.3"; transcript_id "ENSMUSG00000113299.3_tx_27"; exon_id "chr13_69804338_69804546_-"; exonnum "6"; txlen "924";
chr13	sragcm37_mid	exon	69804338	69804546	0.0132566087448775	-	.	gene_id "ENSMUSG00000113299.3"; transcript_id "ENSMUSG00000113299.3_tx_28"; exon_id "chr13_69804338_69804546_-"; exonnum "6"; txlen "1389";
chr13	sragcm37_mid	exon	69804338	69804546	0.0132566087448775	-	.	gene_id "ENSMUSG00000113299.3"; transcript_id "ENSMUSG00000113299.3_tx_31"; exon_id "chr13_69804338_69804546_-"; exonnum "7"; txlen "1552";
chr13	sragcm37_mid	exon	69804338	69804546	0.0132566087448775	-	.	gene_id "ENSMUSG00000113299.3"; transcript_id "ENSMUSG00000113299.3_tx_32"; exon_id "chr13_69804338_69804546_-"; exonnum "5"; txlen "855";
chr13	sragcm37_mid	exon	69804338	69804546	0.0117836522176689	-	.	gene_id "ENSMUSG00000113299.3"; transcript_id "ENSMUSG00000113299.3_tx_36"; exon_id "chr13_69804338_69804546_-"; exonnum "6"; txlen "980";
chr13	sragcm37_mid	exon	69804338	69804546	0.0983743614075625	-	.	gene_id "ENSMUSG00000113299.3"; transcript_id "ENSMUSG00000113299.3_tx_4"; exon_id "chr13_69804338_69804546_-"; exonnum "3"; txlen "681";
chr13	sragcm37_mid	exon	69804338	69804546	0.0870234735528437	-	.	gene_id "ENSMUSG00000113299.3"; transcript_id "ENSMUSG00000113299.3_tx_5"; exon_id "chr13_69804338_69804546_-"; exonnum "4"; txlen "810";
chr13	sragcm37_mid	exon	69809717	69809845	0.0382968697074239	-	.	gene_id "ENSMUSG00000113299.3"; transcript_id "ENSMUSG00000113299.3_tx_10"; exon_id "chr13_69809717_69809845_-"; exonnum "9"; txlen "1569";
chr13	sragcm37_mid	exon	69809717	69809845	0.0380864473463941	-	.	gene_id "ENSMUSG00000113299.3"; transcript_id "ENSMUSG00000113299.3_tx_12"; exon_id "chr13_69809717_69809845_-"; exonnum "6"; txlen "703";
chr13	sragcm37_mid	exon	69809717	69809845	0.0334571554037385	-	.	gene_id "ENSMUSG00000113299.3"; transcript_id "ENSMUSG00000113299.3_tx_14"; exon_id "chr13_69809717_69809845_-"; exonnum "5"; txlen "634";
chr13	sragcm37_mid	exon	69809717	69809845	0.0132566087448775	-	.	gene_id "ENSMUSG00000113299.3"; transcript_id "ENSMUSG00000113299.3_tx_23"; exon_id "chr13_69809717_69809845_-"; exonnum "7"; txlen "1331";
chr13	sragcm37_mid	exon	69809717	69809845	0.0132566087448775	-	.	gene_id "ENSMUSG00000113299.3"; transcript_id "ENSMUSG00000113299.3_tx_25"; exon_id "chr13_69809717_69809845_-"; exonnum "6"; txlen "1168";
chr13	sragcm37_mid	exon	69809717	69809845	0.0117836522176689	-	.	gene_id "ENSMUSG00000113299.3"; transcript_id "ENSMUSG00000113299.3_tx_35"; exon_id "chr13_69809717_69809845_-"; exonnum "6"; txlen "759";
chr13	sragcm37_mid	exon	69809717	69809845	0.0870234735528437	-	.	gene_id "ENSMUSG00000113299.3"; transcript_id "ENSMUSG00000113299.3_tx_5"; exon_id "chr13_69809717_69809845_-"; exonnum "3"; txlen "810";
chr13	sragcm37_mid	exon	69809717	69809845	0.0629162859479107	-	.	gene_id "ENSMUSG00000113299.3"; transcript_id "ENSMUSG00000113299.3_tx_7"; exon_id "chr13_69809717_69809845_-"; exonnum "8"; txlen "1406";
chr13	sragcm37_mid	exon	69810087	69810222	0.0382968697074239	-	.	gene_id "ENSMUSG00000113299.3"; transcript_id "ENSMUSG00000113299.3_tx_10"; exon_id "chr13_69810087_69810222_-"; exonnum "8"; txlen "1569";
chr13	sragcm37_mid	exon	69810087	69810222	0.0380864473463941	-	.	gene_id "ENSMUSG00000113299.3"; transcript_id "ENSMUSG00000113299.3_tx_12"; exon_id "chr13_69810087_69810222_-"; exonnum "5"; txlen "703";
chr13	sragcm37_mid	exon	69810087	69810222	0.0334571554037385	-	.	gene_id "ENSMUSG00000113299.3"; transcript_id "ENSMUSG00000113299.3_tx_14"; exon_id "chr13_69810087_69810222_-"; exonnum "4"; txlen "634";
chr13	sragcm37_mid	exon	69810087	69810222	0.0132566087448775	-	.	gene_id "ENSMUSG00000113299.3"; transcript_id "ENSMUSG00000113299.3_tx_21"; exon_id "chr13_69810087_69810222_-"; exonnum "8"; txlen "1790";
chr13	sragcm37_mid	exon	69810087	69810222	0.0132566087448775	-	.	gene_id "ENSMUSG00000113299.3"; transcript_id "ENSMUSG00000113299.3_tx_22"; exon_id "chr13_69810087_69810222_-"; exonnum "7"; txlen "1627";
chr13	sragcm37_mid	exon	69810087	69810222	0.0132566087448775	-	.	gene_id "ENSMUSG00000113299.3"; transcript_id "ENSMUSG00000113299.3_tx_23"; exon_id "chr13_69810087_69810222_-"; exonnum "6"; txlen "1331";
chr13	sragcm37_mid	exon	69810087	69810222	0.0132566087448775	-	.	gene_id "ENSMUSG00000113299.3"; transcript_id "ENSMUSG00000113299.3_tx_25"; exon_id "chr13_69810087_69810222_-"; exonnum "5"; txlen "1168";
chr13	sragcm37_mid	exon	69810087	69810222	0.0132566087448775	-	.	gene_id "ENSMUSG00000113299.3"; transcript_id "ENSMUSG00000113299.3_tx_27"; exon_id "chr13_69810087_69810222_-"; exonnum "5"; txlen "924";
chr13	sragcm37_mid	exon	69810087	69810222	0.0132566087448775	-	.	gene_id "ENSMUSG00000113299.3"; transcript_id "ENSMUSG00000113299.3_tx_28"; exon_id "chr13_69810087_69810222_-"; exonnum "5"; txlen "1389";
chr13	sragcm37_mid	exon	69810087	69810222	0.0132566087448775	-	.	gene_id "ENSMUSG00000113299.3"; transcript_id "ENSMUSG00000113299.3_tx_31"; exon_id "chr13_69810087_69810222_-"; exonnum "6"; txlen "1552";
chr13	sragcm37_mid	exon	69810087	69810222	0.0132566087448775	-	.	gene_id "ENSMUSG00000113299.3"; transcript_id "ENSMUSG00000113299.3_tx_32"; exon_id "chr13_69810087_69810222_-"; exonnum "4"; txlen "855";
chr13	sragcm37_mid	exon	69810087	69810222	0.0117836522176689	-	.	gene_id "ENSMUSG00000113299.3"; transcript_id "ENSMUSG00000113299.3_tx_35"; exon_id "chr13_69810087_69810222_-"; exonnum "5"; txlen "759";
chr13	sragcm37_mid	exon	69810087	69810222	0.0117836522176689	-	.	gene_id "ENSMUSG00000113299.3"; transcript_id "ENSMUSG00000113299.3_tx_36"; exon_id "chr13_69810087_69810222_-"; exonnum "5"; txlen "980";
chr13	sragcm37_mid	exon	69810087	69810222	0.0983743614075625	-	.	gene_id "ENSMUSG00000113299.3"; transcript_id "ENSMUSG00000113299.3_tx_4"; exon_id "chr13_69810087_69810222_-"; exonnum "2"; txlen "681";
chr13	sragcm37_mid	exon	69810087	69810222	0.0870234735528437	-	.	gene_id "ENSMUSG00000113299.3"; transcript_id "ENSMUSG00000113299.3_tx_5"; exon_id "chr13_69810087_69810222_-"; exonnum "2"; txlen "810";
chr13	sragcm37_mid	exon	69810087	69810222	0.0629162859479107	-	.	gene_id "ENSMUSG00000113299.3"; transcript_id "ENSMUSG00000113299.3_tx_7"; exon_id "chr13_69810087_69810222_-"; exonnum "7"; txlen "1406";
chr13	HAVANA	exon	69812602	69813211	0	-	.	gene_id "ENSMUSG00000114037.2"; transcript_id "ENSMUST00000223402.2"; gene_type "processed_pseudogene"; gene_name "Gm48817"; transcript_type "processed_pseudogene"; transcript_name "Gm48817-201"; exon_number 2; exon_id "ENSMUSE00001420300.2"; level 2; transcript_support_level "NA"; mgi_id "MGI:6098532"; ont "PGO:0000004"; tag "basic"; tag "Ensembl_canonical"; tag "GENCODE_Primary"; havana_gene "OTTMUSG00000067268.1"; havana_transcript "OTTMUST00000162962.1";
chr13	HAVANA	gene	69812602	69813952	0	-	.	gene_id "ENSMUSG00000114037.2"; gene_type "processed_pseudogene"; gene_name "Gm48817"; level 2; mgi_id "MGI:6098532"; havana_gene "OTTMUSG00000067268.1";
chr13	HAVANA	transcript	69812602	69813952	0	-	.	gene_id "ENSMUSG00000114037.2"; transcript_id "ENSMUST00000223402.2"; gene_type "processed_pseudogene"; gene_name "Gm48817"; transcript_type "processed_pseudogene"; transcript_name "Gm48817-201"; level 2; transcript_support_level "NA"; mgi_id "MGI:6098532"; ont "PGO:0000004"; tag "basic"; tag "Ensembl_canonical"; tag "GENCODE_Primary"; havana_gene "OTTMUSG00000067268.1"; havana_transcript "OTTMUST00000162962.1";
chr13	sragcm37_ss	exon	69813303	69813497	0.0983743614075625	-	.	gene_id "ENSMUSG00000113299.3"; transcript_id "ENSMUSG00000113299.3_tx_4"; exon_id "chr13_69813303_69813497_-"; exonnum "1"; txlen "681";
chr13	sragcm37_ss	exon	69813303	69813497	0.0870234735528437	-	.	gene_id "ENSMUSG00000113299.3"; transcript_id "ENSMUSG00000113299.3_tx_5"; exon_id "chr13_69813303_69813497_-"; exonnum "1"; txlen "810";
chr13	HAVANA	exon	69813502	69813952	0	-	.	gene_id "ENSMUSG00000114037.2"; transcript_id "ENSMUST00000223402.2"; gene_type "processed_pseudogene"; gene_name "Gm48817"; transcript_type "processed_pseudogene"; transcript_name "Gm48817-201"; exon_number 1; exon_id "ENSMUSE00001417828.2"; level 2; transcript_support_level "NA"; mgi_id "MGI:6098532"; ont "PGO:0000004"; tag "basic"; tag "Ensembl_canonical"; tag "GENCODE_Primary"; havana_gene "OTTMUSG00000067268.1"; havana_transcript "OTTMUST00000162962.1";
chr13	HAVANA	exon	69814837	69814906	0	-	.	gene_id "ENSMUSG00000114171.2"; transcript_id "ENSMUST00000221036.2"; gene_type "processed_pseudogene"; gene_name "Gm18313"; transcript_type "processed_pseudogene"; transcript_name "Gm18313-201"; exon_number 2; exon_id "ENSMUSE00001420533.2"; level 2; transcript_support_level "NA"; mgi_id "MGI:5010498"; ont "PGO:0000004"; tag "basic"; tag "Ensembl_canonical"; tag "GENCODE_Primary"; havana_gene "OTTMUSG00000067269.1"; havana_transcript "OTTMUST00000162963.1";
chr13	HAVANA	gene	69814837	69817063	0	-	.	gene_id "ENSMUSG00000114171.2"; gene_type "processed_pseudogene"; gene_name "Gm18313"; level 2; mgi_id "MGI:5010498"; havana_gene "OTTMUSG00000067269.1";
chr13	HAVANA	transcript	69814837	69817063	0	-	.	gene_id "ENSMUSG00000114171.2"; transcript_id "ENSMUST00000221036.2"; gene_type "processed_pseudogene"; gene_name "Gm18313"; transcript_type "processed_pseudogene"; transcript_name "Gm18313-201"; level 2; transcript_support_level "NA"; mgi_id "MGI:5010498"; ont "PGO:0000004"; tag "basic"; tag "Ensembl_canonical"; tag "GENCODE_Primary"; havana_gene "OTTMUSG00000067269.1"; havana_transcript "OTTMUST00000162963.1";
chr13	HAVANA	exon	69815350	69817063	0	-	.	gene_id "ENSMUSG00000114171.2"; transcript_id "ENSMUST00000221036.2"; gene_type "processed_pseudogene"; gene_name "Gm18313"; transcript_type "processed_pseudogene"; transcript_name "Gm18313-201"; exon_number 1; exon_id "ENSMUSE00001419134.2"; level 2; transcript_support_level "NA"; mgi_id "MGI:5010498"; ont "PGO:0000004"; tag "basic"; tag "Ensembl_canonical"; tag "GENCODE_Primary"; havana_gene "OTTMUSG00000067269.1"; havana_transcript "OTTMUST00000162963.1";
chr13	HAVANA	exon	69823923	69824151	0	-	.	gene_id "ENSMUSG00000113299.3"; transcript_id "ENSMUST00000374207.1"; gene_type "lncRNA"; gene_name "Gm35618"; transcript_type "lncRNA"; transcript_name "Gm35618-204"; exon_number 5; exon_id "ENSMUSE00001736154.1"; level 2; mgi_id "MGI:5594777"; tag "TAGENE"; havana_gene "OTTMUSG00000067270.1";
chr13	HAVANA	transcript	69823923	69829555	0	-	.	gene_id "ENSMUSG00000113299.3"; transcript_id "ENSMUST00000374207.1"; gene_type "lncRNA"; gene_name "Gm35618"; transcript_type "lncRNA"; transcript_name "Gm35618-204"; level 2; mgi_id "MGI:5594777"; tag "TAGENE"; havana_gene "OTTMUSG00000067270.1";
chr13	HAVANA	exon	69823976	69824148	0	-	.	gene_id "ENSMUSG00000113299.3"; transcript_id "ENSMUST00000374209.1"; gene_type "lncRNA"; gene_name "Gm35618"; transcript_type "lncRNA"; transcript_name "Gm35618-206"; exon_number 6; exon_id "ENSMUSE00001736150.1"; level 2; mgi_id "MGI:5594777"; tag "basic"; tag "TAGENE"; havana_gene "OTTMUSG00000067270.1";
chr13	HAVANA	exon	69823976	69824148	0	-	.	gene_id "ENSMUSG00000113299.3"; transcript_id "ENSMUST00000374208.1"; gene_type "lncRNA"; gene_name "Gm35618"; transcript_type "lncRNA"; transcript_name "Gm35618-205"; exon_number 5; exon_id "ENSMUSE00001736150.1"; level 2; mgi_id "MGI:5594777"; tag "TAGENE"; havana_gene "OTTMUSG00000067270.1";
chr13	HAVANA	exon	69823976	69824151	0	-	.	gene_id "ENSMUSG00000113299.3"; transcript_id "ENSMUST00000374210.1"; gene_type "lncRNA"; gene_name "Gm35618"; transcript_type "lncRNA"; transcript_name "Gm35618-207"; exon_number 6; exon_id "ENSMUSE00001736153.1"; level 2; mgi_id "MGI:5594777"; tag "TAGENE"; havana_gene "OTTMUSG00000067270.1";
chr13	ENSEMBL_gcm37	exon	69823976	69824151	0.0132566087448775	-	.	gene_id "ENSMUSG00000113299.3"; transcript_id "ENSMUSG00000113299.3_tx_26"; exon_id "chr13_69823976_69824151_-"; exonnum "5"; txlen "1079";
chr13	ENSEMBL_gcm37	exon	69823976	69824151	0.0629162859479107	-	.	gene_id "ENSMUSG00000113299.3"; transcript_id "ENSMUSG00000113299.3_tx_6"; exon_id "chr13_69823976_69824151_-"; exonnum "7"; txlen "1317";
chr13	HAVANA	transcript	69823976	69829418	0	-	.	gene_id "ENSMUSG00000113299.3"; transcript_id "ENSMUST00000374210.1"; gene_type "lncRNA"; gene_name "Gm35618"; transcript_type "lncRNA"; transcript_name "Gm35618-207"; level 2; mgi_id "MGI:5594777"; tag "TAGENE"; havana_gene "OTTMUSG00000067270.1";
chr13	HAVANA	transcript	69823976	69829508	0	-	.	gene_id "ENSMUSG00000113299.3"; transcript_id "ENSMUST00000374209.1"; gene_type "lncRNA"; gene_name "Gm35618"; transcript_type "lncRNA"; transcript_name "Gm35618-206"; level 2; mgi_id "MGI:5594777"; tag "basic"; tag "TAGENE"; havana_gene "OTTMUSG00000067270.1";
chr13	HAVANA	transcript	69823976	69829511	0	-	.	gene_id "ENSMUSG00000113299.3"; transcript_id "ENSMUST00000374208.1"; gene_type "lncRNA"; gene_name "Gm35618"; transcript_type "lncRNA"; transcript_name "Gm35618-205"; level 2; mgi_id "MGI:5594777"; tag "TAGENE"; havana_gene "OTTMUSG00000067270.1";
chr13	HAVANA	exon	69824769	69824878	0	-	.	gene_id "ENSMUSG00000113299.3"; transcript_id "ENSMUST00000374205.1"; gene_type "lncRNA"; gene_name "Gm35618"; transcript_type "lncRNA"; transcript_name "Gm35618-202"; exon_number 3; exon_id "ENSMUSE00001736157.1"; level 2; mgi_id "MGI:5594777"; tag "Ensembl_canonical"; tag "GENCODE_Primary"; tag "TAGENE"; havana_gene "OTTMUSG00000067270.1";
chr13	HAVANA	exon	69824769	69824878	0	-	.	gene_id "ENSMUSG00000113299.3"; transcript_id "ENSMUST00000374207.1"; gene_type "lncRNA"; gene_name "Gm35618"; transcript_type "lncRNA"; transcript_name "Gm35618-204"; exon_number 4; exon_id "ENSMUSE00001736157.1"; level 2; mgi_id "MGI:5594777"; tag "TAGENE"; havana_gene "OTTMUSG00000067270.1";
chr13	HAVANA	exon	69824769	69824878	0	-	.	gene_id "ENSMUSG00000113299.3"; transcript_id "ENSMUST00000374210.1"; gene_type "lncRNA"; gene_name "Gm35618"; transcript_type "lncRNA"; transcript_name "Gm35618-207"; exon_number 5; exon_id "ENSMUSE00001736157.1"; level 2; mgi_id "MGI:5594777"; tag "TAGENE"; havana_gene "OTTMUSG00000067270.1";
chr13	HAVANA	exon	69824769	69824878	0	-	.	gene_id "ENSMUSG00000113299.3"; transcript_id "ENSMUST00000374209.1"; gene_type "lncRNA"; gene_name "Gm35618"; transcript_type "lncRNA"; transcript_name "Gm35618-206"; exon_number 5; exon_id "ENSMUSE00001736157.1"; level 2; mgi_id "MGI:5594777"; tag "basic"; tag "TAGENE"; havana_gene "OTTMUSG00000067270.1";
chr13	HAVANA	exon	69824769	69824878	0	-	.	gene_id "ENSMUSG00000113299.3"; transcript_id "ENSMUST00000374208.1"; gene_type "lncRNA"; gene_name "Gm35618"; transcript_type "lncRNA"; transcript_name "Gm35618-205"; exon_number 4; exon_id "ENSMUSE00001736157.1"; level 2; mgi_id "MGI:5594777"; tag "TAGENE"; havana_gene "OTTMUSG00000067270.1";
chr13	ENSEMBL_gcm37	exon	69824769	69824878	0.0382968697074239	-	.	gene_id "ENSMUSG00000113299.3"; transcript_id "ENSMUSG00000113299.3_tx_10"; exon_id "chr13_69824769_69824878_-"; exonnum "7"; txlen "1569";
chr13	ENSEMBL_gcm37	exon	69824769	69824878	0.0380864473463941	-	.	gene_id "ENSMUSG00000113299.3"; transcript_id "ENSMUSG00000113299.3_tx_12"; exon_id "chr13_69824769_69824878_-"; exonnum "4"; txlen "703";
chr13	ENSEMBL_gcm37	exon	69824769	69824878	0.0334571554037385	-	.	gene_id "ENSMUSG00000113299.3"; transcript_id "ENSMUSG00000113299.3_tx_14"; exon_id "chr13_69824769_69824878_-"; exonnum "3"; txlen "634";
chr13	ENSEMBL_gcm37	exon	69824769	69824878	0.0218839255470994	-	.	gene_id "ENSMUSG00000113299.3"; transcript_id "ENSMUSG00000113299.3_tx_18"; exon_id "chr13_69824769_69824878_-"; exonnum "6"; txlen "1282";
chr13	ENSEMBL_gcm37	exon	69824769	69824878	0.0132566087448775	-	.	gene_id "ENSMUSG00000113299.3"; transcript_id "ENSMUSG00000113299.3_tx_21"; exon_id "chr13_69824769_69824878_-"; exonnum "7"; txlen "1790";
chr13	ENSEMBL_gcm37	exon	69824769	69824878	0.0132566087448775	-	.	gene_id "ENSMUSG00000113299.3"; transcript_id "ENSMUSG00000113299.3_tx_22"; exon_id "chr13_69824769_69824878_-"; exonnum "6"; txlen "1627";
chr13	ENSEMBL_gcm37	exon	69824769	69824878	0.0132566087448775	-	.	gene_id "ENSMUSG00000113299.3"; transcript_id "ENSMUSG00000113299.3_tx_23"; exon_id "chr13_69824769_69824878_-"; exonnum "5"; txlen "1331";
chr13	ENSEMBL_gcm37	exon	69824769	69824878	0.0132566087448775	-	.	gene_id "ENSMUSG00000113299.3"; transcript_id "ENSMUSG00000113299.3_tx_25"; exon_id "chr13_69824769_69824878_-"; exonnum "4"; txlen "1168";
chr13	ENSEMBL_gcm37	exon	69824769	69824878	0.0132566087448775	-	.	gene_id "ENSMUSG00000113299.3"; transcript_id "ENSMUSG00000113299.3_tx_26"; exon_id "chr13_69824769_69824878_-"; exonnum "4"; txlen "1079";
chr13	ENSEMBL_gcm37	exon	69824769	69824878	0.0132566087448775	-	.	gene_id "ENSMUSG00000113299.3"; transcript_id "ENSMUSG00000113299.3_tx_27"; exon_id "chr13_69824769_69824878_-"; exonnum "4"; txlen "924";
chr13	ENSEMBL_gcm37	exon	69824769	69824878	0.0132566087448775	-	.	gene_id "ENSMUSG00000113299.3"; transcript_id "ENSMUSG00000113299.3_tx_28"; exon_id "chr13_69824769_69824878_-"; exonnum "4"; txlen "1389";
chr13	ENSEMBL_gcm37	exon	69824769	69824878	0.0132566087448775	-	.	gene_id "ENSMUSG00000113299.3"; transcript_id "ENSMUSG00000113299.3_tx_29"; exon_id "chr13_69824769_69824878_-"; exonnum "4"; txlen "1044";
chr13	ENSEMBL_gcm37	exon	69824769	69824878	0.0132566087448775	-	.	gene_id "ENSMUSG00000113299.3"; transcript_id "ENSMUSG00000113299.3_tx_31"; exon_id "chr13_69824769_69824878_-"; exonnum "5"; txlen "1552";
chr13	ENSEMBL_gcm37	exon	69824769	69824878	0.0132566087448775	-	.	gene_id "ENSMUSG00000113299.3"; transcript_id "ENSMUSG00000113299.3_tx_32"; exon_id "chr13_69824769_69824878_-"; exonnum "3"; txlen "855";
chr13	ENSEMBL_gcm37	exon	69824769	69824878	0.0117836522176689	-	.	gene_id "ENSMUSG00000113299.3"; transcript_id "ENSMUSG00000113299.3_tx_35"; exon_id "chr13_69824769_69824878_-"; exonnum "4"; txlen "759";
chr13	ENSEMBL_gcm37	exon	69824769	69824878	0.0117836522176689	-	.	gene_id "ENSMUSG00000113299.3"; transcript_id "ENSMUSG00000113299.3_tx_36"; exon_id "chr13_69824769_69824878_-"; exonnum "4"; txlen "980";
chr13	ENSEMBL_gcm37	exon	69824769	69824878	0.0629162859479107	-	.	gene_id "ENSMUSG00000113299.3"; transcript_id "ENSMUSG00000113299.3_tx_6"; exon_id "chr13_69824769_69824878_-"; exonnum "6"; txlen "1317";
chr13	ENSEMBL_gcm37	exon	69824769	69824878	0.0629162859479107	-	.	gene_id "ENSMUSG00000113299.3"; transcript_id "ENSMUSG00000113299.3_tx_7"; exon_id "chr13_69824769_69824878_-"; exonnum "6"; txlen "1406";
chr13	HAVANA	exon	69825250	69825374	0	-	.	gene_id "ENSMUSG00000113299.3"; transcript_id "ENSMUST00000374207.1"; gene_type "lncRNA"; gene_name "Gm35618"; transcript_type "lncRNA"; transcript_name "Gm35618-204"; exon_number 3; exon_id "ENSMUSE00001736145.1"; level 2; mgi_id "MGI:5594777"; tag "TAGENE"; havana_gene "OTTMUSG00000067270.1";
chr13	HAVANA	exon	69825250	69825374	0	-	.	gene_id "ENSMUSG00000113299.3"; transcript_id "ENSMUST00000374210.1"; gene_type "lncRNA"; gene_name "Gm35618"; transcript_type "lncRNA"; transcript_name "Gm35618-207"; exon_number 4; exon_id "ENSMUSE00001736145.1"; level 2; mgi_id "MGI:5594777"; tag "TAGENE"; havana_gene "OTTMUSG00000067270.1";
chr13	HAVANA	exon	69825250	69825374	0	-	.	gene_id "ENSMUSG00000113299.3"; transcript_id "ENSMUST00000374209.1"; gene_type "lncRNA"; gene_name "Gm35618"; transcript_type "lncRNA"; transcript_name "Gm35618-206"; exon_number 4; exon_id "ENSMUSE00001736145.1"; level 2; mgi_id "MGI:5594777"; tag "basic"; tag "TAGENE"; havana_gene "OTTMUSG00000067270.1";
chr13	HAVANA	exon	69825250	69825374	0	-	.	gene_id "ENSMUSG00000113299.3"; transcript_id "ENSMUST00000374208.1"; gene_type "lncRNA"; gene_name "Gm35618"; transcript_type "lncRNA"; transcript_name "Gm35618-205"; exon_number 3; exon_id "ENSMUSE00001736145.1"; level 2; mgi_id "MGI:5594777"; tag "TAGENE"; havana_gene "OTTMUSG00000067270.1";
chr13	ENSEMBL_gcm37	exon	69825250	69825374	0.0382968697074239	-	.	gene_id "ENSMUSG00000113299.3"; transcript_id "ENSMUSG00000113299.3_tx_10"; exon_id "chr13_69825250_69825374_-"; exonnum "6"; txlen "1569";
chr13	ENSEMBL_gcm37	exon	69825250	69825374	0.0380864473463941	-	.	gene_id "ENSMUSG00000113299.3"; transcript_id "ENSMUSG00000113299.3_tx_12"; exon_id "chr13_69825250_69825374_-"; exonnum "3"; txlen "703";
chr13	ENSEMBL_gcm37	exon	69825250	69825374	0.0218839255470994	-	.	gene_id "ENSMUSG00000113299.3"; transcript_id "ENSMUSG00000113299.3_tx_18"; exon_id "chr13_69825250_69825374_-"; exonnum "5"; txlen "1282";
chr13	ENSEMBL_gcm37	exon	69825250	69825374	0.0132566087448775	-	.	gene_id "ENSMUSG00000113299.3"; transcript_id "ENSMUSG00000113299.3_tx_21"; exon_id "chr13_69825250_69825374_-"; exonnum "6"; txlen "1790";
chr13	ENSEMBL_gcm37	exon	69825250	69825374	0.0132566087448775	-	.	gene_id "ENSMUSG00000113299.3"; transcript_id "ENSMUSG00000113299.3_tx_22"; exon_id "chr13_69825250_69825374_-"; exonnum "5"; txlen "1627";
chr13	ENSEMBL_gcm37	exon	69825250	69825374	0.0132566087448775	-	.	gene_id "ENSMUSG00000113299.3"; transcript_id "ENSMUSG00000113299.3_tx_27"; exon_id "chr13_69825250_69825374_-"; exonnum "3"; txlen "924";
chr13	ENSEMBL_gcm37	exon	69825250	69825374	0.0117836522176689	-	.	gene_id "ENSMUSG00000113299.3"; transcript_id "ENSMUSG00000113299.3_tx_35"; exon_id "chr13_69825250_69825374_-"; exonnum "3"; txlen "759";
chr13	ENSEMBL_gcm37	exon	69825250	69825374	0.0117836522176689	-	.	gene_id "ENSMUSG00000113299.3"; transcript_id "ENSMUSG00000113299.3_tx_36"; exon_id "chr13_69825250_69825374_-"; exonnum "3"; txlen "980";
chr13	ENSEMBL_gcm37	exon	69825250	69825374	0.0629162859479107	-	.	gene_id "ENSMUSG00000113299.3"; transcript_id "ENSMUSG00000113299.3_tx_6"; exon_id "chr13_69825250_69825374_-"; exonnum "5"; txlen "1317";
chr13	ENSEMBL_gcm37	exon	69825250	69825374	0.0629162859479107	-	.	gene_id "ENSMUSG00000113299.3"; transcript_id "ENSMUSG00000113299.3_tx_7"; exon_id "chr13_69825250_69825374_-"; exonnum "5"; txlen "1406";
chr13	HAVANA	exon	69828563	69828675	0	-	.	gene_id "ENSMUSG00000113299.3"; transcript_id "ENSMUST00000374207.1"; gene_type "lncRNA"; gene_name "Gm35618"; transcript_type "lncRNA"; transcript_name "Gm35618-204"; exon_number 2; exon_id "ENSMUSE00001736143.1"; level 2; mgi_id "MGI:5594777"; tag "TAGENE"; havana_gene "OTTMUSG00000067270.1";
chr13	HAVANA	exon	69828563	69828675	0	-	.	gene_id "ENSMUSG00000113299.3"; transcript_id "ENSMUST00000374210.1"; gene_type "lncRNA"; gene_name "Gm35618"; transcript_type "lncRNA"; transcript_name "Gm35618-207"; exon_number 3; exon_id "ENSMUSE00001736143.1"; level 2; mgi_id "MGI:5594777"; tag "TAGENE"; havana_gene "OTTMUSG00000067270.1";
chr13	HAVANA	exon	69828563	69828675	0	-	.	gene_id "ENSMUSG00000113299.3"; transcript_id "ENSMUST00000374209.1"; gene_type "lncRNA"; gene_name "Gm35618"; transcript_type "lncRNA"; transcript_name "Gm35618-206"; exon_number 3; exon_id "ENSMUSE00001736143.1"; level 2; mgi_id "MGI:5594777"; tag "basic"; tag "TAGENE"; havana_gene "OTTMUSG00000067270.1";
chr13	HAVANA	exon	69828563	69828675	0	-	.	gene_id "ENSMUSG00000113299.3"; transcript_id "ENSMUST00000374208.1"; gene_type "lncRNA"; gene_name "Gm35618"; transcript_type "lncRNA"; transcript_name "Gm35618-205"; exon_number 2; exon_id "ENSMUSE00001736143.1"; level 2; mgi_id "MGI:5594777"; tag "TAGENE"; havana_gene "OTTMUSG00000067270.1";
chr13	ENSEMBL_gcm37	exon	69828563	69828675	0.0382968697074239	-	.	gene_id "ENSMUSG00000113299.3"; transcript_id "ENSMUSG00000113299.3_tx_10"; exon_id "chr13_69828563_69828675_-"; exonnum "5"; txlen "1569";
chr13	ENSEMBL_gcm37	exon	69828563	69828675	0.0380864473463941	-	.	gene_id "ENSMUSG00000113299.3"; transcript_id "ENSMUSG00000113299.3_tx_12"; exon_id "chr13_69828563_69828675_-"; exonnum "2"; txlen "703";
chr13	ENSEMBL_gcm37	exon	69828563	69828675	0.0218839255470994	-	.	gene_id "ENSMUSG00000113299.3"; transcript_id "ENSMUSG00000113299.3_tx_18"; exon_id "chr13_69828563_69828675_-"; exonnum "4"; txlen "1282";
chr13	ENSEMBL_gcm37	exon	69828563	69828675	0.0132566087448775	-	.	gene_id "ENSMUSG00000113299.3"; transcript_id "ENSMUSG00000113299.3_tx_21"; exon_id "chr13_69828563_69828675_-"; exonnum "5"; txlen "1790";
chr13	ENSEMBL_gcm37	exon	69828563	69828675	0.0132566087448775	-	.	gene_id "ENSMUSG00000113299.3"; transcript_id "ENSMUSG00000113299.3_tx_22"; exon_id "chr13_69828563_69828675_-"; exonnum "4"; txlen "1627";
chr13	ENSEMBL_gcm37	exon	69828563	69828675	0.0132566087448775	-	.	gene_id "ENSMUSG00000113299.3"; transcript_id "ENSMUSG00000113299.3_tx_27"; exon_id "chr13_69828563_69828675_-"; exonnum "2"; txlen "924";
chr13	ENSEMBL_gcm37	exon	69828563	69828675	0.0629162859479107	-	.	gene_id "ENSMUSG00000113299.3"; transcript_id "ENSMUSG00000113299.3_tx_6"; exon_id "chr13_69828563_69828675_-"; exonnum "4"; txlen "1317";
chr13	ENSEMBL_gcm37	exon	69828563	69828675	0.0629162859479107	-	.	gene_id "ENSMUSG00000113299.3"; transcript_id "ENSMUSG00000113299.3_tx_7"; exon_id "chr13_69828563_69828675_-"; exonnum "4"; txlen "1406";
chr13	HAVANA	exon	69828706	69830363	0	-	.	gene_id "ENSMUSG00000113299.3"; transcript_id "ENSMUST00000374206.1"; gene_type "lncRNA"; gene_name "Gm35618"; transcript_type "lncRNA"; transcript_name "Gm35618-203"; exon_number 2; exon_id "ENSMUSE00001736140.1"; level 2; mgi_id "MGI:5594777"; tag "basic"; tag "TAGENE"; havana_gene "OTTMUSG00000067270.1";
chr13	HAVANA	transcript	69828706	69844934	0	-	.	gene_id "ENSMUSG00000113299.3"; transcript_id "ENSMUST00000374206.1"; gene_type "lncRNA"; gene_name "Gm35618"; transcript_type "lncRNA"; transcript_name "Gm35618-203"; level 2; mgi_id "MGI:5594777"; tag "basic"; tag "TAGENE"; havana_gene "OTTMUSG00000067270.1";
chr13	HAVANA	exon	69828708	69829289	0	-	.	gene_id "ENSMUSG00000113299.3"; transcript_id "ENSMUST00000223164.2"; gene_type "lncRNA"; gene_name "Gm35618"; transcript_type "lncRNA"; transcript_name "Gm35618-201"; exon_number 6; exon_id "ENSMUSE00001417488.2"; level 2; transcript_support_level "1"; mgi_id "MGI:5594777"; tag "basic"; havana_gene "OTTMUSG00000067270.1"; havana_transcript "OTTMUST00000162964.1";
chr13	HAVANA	transcript	69828708	69845795	0	-	.	gene_id "ENSMUSG00000113299.3"; transcript_id "ENSMUST00000223164.2"; gene_type "lncRNA"; gene_name "Gm35618"; transcript_type "lncRNA"; transcript_name "Gm35618-201"; level 2; transcript_support_level "1"; mgi_id "MGI:5594777"; tag "basic"; havana_gene "OTTMUSG00000067270.1"; havana_transcript "OTTMUST00000162964.1";
chr13	HAVANA	exon	69829200	69829289	0	-	.	gene_id "ENSMUSG00000113299.3"; transcript_id "ENSMUST00000374210.1"; gene_type "lncRNA"; gene_name "Gm35618"; transcript_type "lncRNA"; transcript_name "Gm35618-207"; exon_number 2; exon_id "ENSMUSE00001736148.1"; level 2; mgi_id "MGI:5594777"; tag "TAGENE"; havana_gene "OTTMUSG00000067270.1";
chr13	HAVANA	exon	69829200	69829289	0	-	.	gene_id "ENSMUSG00000113299.3"; transcript_id "ENSMUST00000374209.1"; gene_type "lncRNA"; gene_name "Gm35618"; transcript_type "lncRNA"; transcript_name "Gm35618-206"; exon_number 2; exon_id "ENSMUSE00001736148.1"; level 2; mgi_id "MGI:5594777"; tag "basic"; tag "TAGENE"; havana_gene "OTTMUSG00000067270.1";
chr13	ENSEMBL_gcm37	exon	69829200	69829289	0.0380864473463941	-	.	gene_id "ENSMUSG00000113299.3"; transcript_id "ENSMUSG00000113299.3_tx_12"; exon_id "chr13_69829200_69829289_-"; exonnum "1"; txlen "703";
chr13	ENSEMBL_gcm37	exon	69829200	69829289	0.0132566087448775	-	.	gene_id "ENSMUSG00000113299.3"; transcript_id "ENSMUSG00000113299.3_tx_27"; exon_id "chr13_69829200_69829289_-"; exonnum "1"; txlen "924";
chr13	HAVANA	exon	69829368	69829418	0	-	.	gene_id "ENSMUSG00000113299.3"; transcript_id "ENSMUST00000374210.1"; gene_type "lncRNA"; gene_name "Gm35618"; transcript_type "lncRNA"; transcript_name "Gm35618-207"; exon_number 1; exon_id "ENSMUSE00001736146.1"; level 2; mgi_id "MGI:5594777"; tag "TAGENE"; havana_gene "OTTMUSG00000067270.1";
chr13	HAVANA	exon	69829421	69829508	0	-	.	gene_id "ENSMUSG00000113299.3"; transcript_id "ENSMUST00000374209.1"; gene_type "lncRNA"; gene_name "Gm35618"; transcript_type "lncRNA"; transcript_name "Gm35618-206"; exon_number 1; exon_id "ENSMUSE00001736149.1"; level 2; mgi_id "MGI:5594777"; tag "basic"; tag "TAGENE"; havana_gene "OTTMUSG00000067270.1";
chr13	HAVANA	exon	69829421	69829511	0	-	.	gene_id "ENSMUSG00000113299.3"; transcript_id "ENSMUST00000374208.1"; gene_type "lncRNA"; gene_name "Gm35618"; transcript_type "lncRNA"; transcript_name "Gm35618-205"; exon_number 1; exon_id "ENSMUSE00001420735.2"; level 2; mgi_id "MGI:5594777"; tag "TAGENE"; havana_gene "OTTMUSG00000067270.1";
chr13	HAVANA	exon	69829421	69829511	0	-	.	gene_id "ENSMUSG00000113299.3"; transcript_id "ENSMUST00000223164.2"; gene_type "lncRNA"; gene_name "Gm35618"; transcript_type "lncRNA"; transcript_name "Gm35618-201"; exon_number 5; exon_id "ENSMUSE00001420735.2"; level 2; transcript_support_level "1"; mgi_id "MGI:5594777"; tag "basic"; havana_gene "OTTMUSG00000067270.1"; havana_transcript "OTTMUST00000162964.1";
chr13	ENSEMBL_gcm37	exon	69829421	69829511	0.0382968697074239	-	.	gene_id "ENSMUSG00000113299.3"; transcript_id "ENSMUSG00000113299.3_tx_10"; exon_id "chr13_69829421_69829511_-"; exonnum "4"; txlen "1569";
chr13	ENSEMBL_gcm37	exon	69829421	69829511	0.0218839255470994	-	.	gene_id "ENSMUSG00000113299.3"; transcript_id "ENSMUSG00000113299.3_tx_18"; exon_id "chr13_69829421_69829511_-"; exonnum "3"; txlen "1282";
chr13	ENSEMBL_gcm37	exon	69829421	69829511	0.0132566087448775	-	.	gene_id "ENSMUSG00000113299.3"; transcript_id "ENSMUSG00000113299.3_tx_21"; exon_id "chr13_69829421_69829511_-"; exonnum "4"; txlen "1790";
chr13	ENSEMBL_gcm37	exon	69829421	69829511	0.0132566087448775	-	.	gene_id "ENSMUSG00000113299.3"; transcript_id "ENSMUSG00000113299.3_tx_22"; exon_id "chr13_69829421_69829511_-"; exonnum "3"; txlen "1627";
chr13	ENSEMBL_gcm37	exon	69829421	69829511	0.0132566087448775	-	.	gene_id "ENSMUSG00000113299.3"; transcript_id "ENSMUSG00000113299.3_tx_23"; exon_id "chr13_69829421_69829511_-"; exonnum "4"; txlen "1331";
chr13	ENSEMBL_gcm37	exon	69829421	69829511	0.0132566087448775	-	.	gene_id "ENSMUSG00000113299.3"; transcript_id "ENSMUSG00000113299.3_tx_25"; exon_id "chr13_69829421_69829511_-"; exonnum "3"; txlen "1168";
chr13	ENSEMBL_gcm37	exon	69829421	69829511	0.0132566087448775	-	.	gene_id "ENSMUSG00000113299.3"; transcript_id "ENSMUSG00000113299.3_tx_26"; exon_id "chr13_69829421_69829511_-"; exonnum "3"; txlen "1079";
chr13	ENSEMBL_gcm37	exon	69829421	69829511	0.0132566087448775	-	.	gene_id "ENSMUSG00000113299.3"; transcript_id "ENSMUSG00000113299.3_tx_28"; exon_id "chr13_69829421_69829511_-"; exonnum "3"; txlen "1389";
chr13	ENSEMBL_gcm37	exon	69829421	69829511	0.0132566087448775	-	.	gene_id "ENSMUSG00000113299.3"; transcript_id "ENSMUSG00000113299.3_tx_29"; exon_id "chr13_69829421_69829511_-"; exonnum "3"; txlen "1044";
chr13	ENSEMBL_gcm37	exon	69829421	69829511	0.0132566087448775	-	.	gene_id "ENSMUSG00000113299.3"; transcript_id "ENSMUSG00000113299.3_tx_31"; exon_id "chr13_69829421_69829511_-"; exonnum "4"; txlen "1552";
chr13	ENSEMBL_gcm37	exon	69829421	69829511	0.0629162859479107	-	.	gene_id "ENSMUSG00000113299.3"; transcript_id "ENSMUSG00000113299.3_tx_6"; exon_id "chr13_69829421_69829511_-"; exonnum "3"; txlen "1317";
chr13	ENSEMBL_gcm37	exon	69829421	69829511	0.0629162859479107	-	.	gene_id "ENSMUSG00000113299.3"; transcript_id "ENSMUSG00000113299.3_tx_7"; exon_id "chr13_69829421_69829511_-"; exonnum "3"; txlen "1406";
chr13	HAVANA	exon	69829421	69829555	0	-	.	gene_id "ENSMUSG00000113299.3"; transcript_id "ENSMUST00000374207.1"; gene_type "lncRNA"; gene_name "Gm35618"; transcript_type "lncRNA"; transcript_name "Gm35618-204"; exon_number 1; exon_id "ENSMUSE00001736155.1"; level 2; mgi_id "MGI:5594777"; tag "TAGENE"; havana_gene "OTTMUSG00000067270.1";
chr13	HAVANA	exon	69829758	69830363	0	-	.	gene_id "ENSMUSG00000113299.3"; transcript_id "ENSMUST00000223164.2"; gene_type "lncRNA"; gene_name "Gm35618"; transcript_type "lncRNA"; transcript_name "Gm35618-201"; exon_number 4; exon_id "ENSMUSE00001421039.2"; level 2; transcript_support_level "1"; mgi_id "MGI:5594777"; tag "basic"; havana_gene "OTTMUSG00000067270.1"; havana_transcript "OTTMUST00000162964.1";
chr13	ENSEMBL_gcm37	exon	69829758	69830363	0.0382968697074239	-	.	gene_id "ENSMUSG00000113299.3"; transcript_id "ENSMUSG00000113299.3_tx_10"; exon_id "chr13_69829758_69830363_-"; exonnum "3"; txlen "1569";
chr13	ENSEMBL_gcm37	exon	69829758	69830363	0.0218839255470994	-	.	gene_id "ENSMUSG00000113299.3"; transcript_id "ENSMUSG00000113299.3_tx_18"; exon_id "chr13_69829758_69830363_-"; exonnum "2"; txlen "1282";
chr13	ENSEMBL_gcm37	exon	69829758	69830363	0.0132566087448775	-	.	gene_id "ENSMUSG00000113299.3"; transcript_id "ENSMUSG00000113299.3_tx_21"; exon_id "chr13_69829758_69830363_-"; exonnum "3"; txlen "1790";
chr13	ENSEMBL_gcm37	exon	69829758	69830363	0.0132566087448775	-	.	gene_id "ENSMUSG00000113299.3"; transcript_id "ENSMUSG00000113299.3_tx_22"; exon_id "chr13_69829758_69830363_-"; exonnum "2"; txlen "1627";
chr13	ENSEMBL_gcm37	exon	69829758	69830363	0.0132566087448775	-	.	gene_id "ENSMUSG00000113299.3"; transcript_id "ENSMUSG00000113299.3_tx_23"; exon_id "chr13_69829758_69830363_-"; exonnum "3"; txlen "1331";
chr13	ENSEMBL_gcm37	exon	69829758	69830363	0.0132566087448775	-	.	gene_id "ENSMUSG00000113299.3"; transcript_id "ENSMUSG00000113299.3_tx_25"; exon_id "chr13_69829758_69830363_-"; exonnum "2"; txlen "1168";
chr13	ENSEMBL_gcm37	exon	69829758	69830363	0.0132566087448775	-	.	gene_id "ENSMUSG00000113299.3"; transcript_id "ENSMUSG00000113299.3_tx_26"; exon_id "chr13_69829758_69830363_-"; exonnum "2"; txlen "1079";
chr13	ENSEMBL_gcm37	exon	69829758	69830363	0.0132566087448775	-	.	gene_id "ENSMUSG00000113299.3"; transcript_id "ENSMUSG00000113299.3_tx_28"; exon_id "chr13_69829758_69830363_-"; exonnum "2"; txlen "1389";
chr13	ENSEMBL_gcm37	exon	69829758	69830363	0.0132566087448775	-	.	gene_id "ENSMUSG00000113299.3"; transcript_id "ENSMUSG00000113299.3_tx_29"; exon_id "chr13_69829758_69830363_-"; exonnum "2"; txlen "1044";
chr13	ENSEMBL_gcm37	exon	69829758	69830363	0.0132566087448775	-	.	gene_id "ENSMUSG00000113299.3"; transcript_id "ENSMUSG00000113299.3_tx_31"; exon_id "chr13_69829758_69830363_-"; exonnum "3"; txlen "1552";
chr13	ENSEMBL_gcm37	exon	69829758	69830363	0.0629162859479107	-	.	gene_id "ENSMUSG00000113299.3"; transcript_id "ENSMUSG00000113299.3_tx_6"; exon_id "chr13_69829758_69830363_-"; exonnum "2"; txlen "1317";
chr13	ENSEMBL_gcm37	exon	69829758	69830363	0.0629162859479107	-	.	gene_id "ENSMUSG00000113299.3"; transcript_id "ENSMUSG00000113299.3_tx_7"; exon_id "chr13_69829758_69830363_-"; exonnum "2"; txlen "1406";
chr13	sragcm37_ss	exon	69830728	69830823	0.0218839255470994	-	.	gene_id "ENSMUSG00000113299.3"; transcript_id "ENSMUSG00000113299.3_tx_18"; exon_id "chr13_69830728_69830823_-"; exonnum "1"; txlen "1282";
chr13	sragcm37_ss	exon	69830728	69830823	0.0132566087448775	-	.	gene_id "ENSMUSG00000113299.3"; transcript_id "ENSMUSG00000113299.3_tx_22"; exon_id "chr13_69830728_69830823_-"; exonnum "1"; txlen "1627";
chr13	sragcm37_ss	exon	69830728	69830823	0.0132566087448775	-	.	gene_id "ENSMUSG00000113299.3"; transcript_id "ENSMUSG00000113299.3_tx_25"; exon_id "chr13_69830728_69830823_-"; exonnum "1"; txlen "1168";
chr13	sragcm37_ss	exon	69830728	69830823	0.0132566087448775	-	.	gene_id "ENSMUSG00000113299.3"; transcript_id "ENSMUSG00000113299.3_tx_26"; exon_id "chr13_69830728_69830823_-"; exonnum "1"; txlen "1079";
chr13	sragcm37_ss	exon	69830728	69830823	0.0132566087448775	-	.	gene_id "ENSMUSG00000113299.3"; transcript_id "ENSMUSG00000113299.3_tx_28"; exon_id "chr13_69830728_69830823_-"; exonnum "1"; txlen "1389";
chr13	sragcm37_ss	exon	69830728	69830823	0.0132566087448775	-	.	gene_id "ENSMUSG00000113299.3"; transcript_id "ENSMUSG00000113299.3_tx_29"; exon_id "chr13_69830728_69830823_-"; exonnum "1"; txlen "1044";
chr13	sragcm37_ss	exon	69830728	69830823	0.0629162859479107	-	.	gene_id "ENSMUSG00000113299.3"; transcript_id "ENSMUSG00000113299.3_tx_6"; exon_id "chr13_69830728_69830823_-"; exonnum "1"; txlen "1317";
chr13	sragcm37_ss	exon	69830728	69830823	0.0629162859479107	-	.	gene_id "ENSMUSG00000113299.3"; transcript_id "ENSMUSG00000113299.3_tx_7"; exon_id "chr13_69830728_69830823_-"; exonnum "1"; txlen "1406";
chr13	HAVANA	exon	69842430	69842718	0	-	.	gene_id "ENSMUSG00000113299.3"; transcript_id "ENSMUST00000374211.1"; gene_type "lncRNA"; gene_name "Gm35618"; transcript_type "lncRNA"; transcript_name "Gm35618-208"; exon_number 3; exon_id "ENSMUSE00001736139.1"; level 2; mgi_id "MGI:5594777"; tag "TAGENE"; havana_gene "OTTMUSG00000067270.1";
chr13	HAVANA	transcript	69842430	69845860	0	-	.	gene_id "ENSMUSG00000113299.3"; transcript_id "ENSMUST00000374211.1"; gene_type "lncRNA"; gene_name "Gm35618"; transcript_type "lncRNA"; transcript_name "Gm35618-208"; level 2; mgi_id "MGI:5594777"; tag "TAGENE"; havana_gene "OTTMUSG00000067270.1";
chr13	HAVANA	exon	69842620	69842718	0	-	.	gene_id "ENSMUSG00000113299.3"; transcript_id "ENSMUST00000223164.2"; gene_type "lncRNA"; gene_name "Gm35618"; transcript_type "lncRNA"; transcript_name "Gm35618-201"; exon_number 3; exon_id "ENSMUSE00001414257.2"; level 2; transcript_support_level "1"; mgi_id "MGI:5594777"; tag "basic"; havana_gene "OTTMUSG00000067270.1"; havana_transcript "OTTMUST00000162964.1";
chr13	HAVANA	exon	69844055	69844450	0	-	.	gene_id "ENSMUSG00000113299.3"; transcript_id "ENSMUST00000374212.1"; gene_type "lncRNA"; gene_name "Gm35618"; transcript_type "lncRNA"; transcript_name "Gm35618-209"; exon_number 3; exon_id "ENSMUSE00001736158.1"; level 2; mgi_id "MGI:5594777"; tag "TAGENE"; havana_gene "OTTMUSG00000067270.1";
chr13	HAVANA	transcript	69844055	69845801	0	-	.	gene_id "ENSMUSG00000113299.3"; transcript_id "ENSMUST00000374212.1"; gene_type "lncRNA"; gene_name "Gm35618"; transcript_type "lncRNA"; transcript_name "Gm35618-209"; level 2; mgi_id "MGI:5594777"; tag "TAGENE"; havana_gene "OTTMUSG00000067270.1";
chr13	HAVANA	exon	69844834	69844973	0	-	.	gene_id "ENSMUSG00000113299.3"; transcript_id "ENSMUST00000374213.1"; gene_type "lncRNA"; gene_name "Gm35618"; transcript_type "lncRNA"; transcript_name "Gm35618-210"; exon_number 2; exon_id "ENSMUSE00001736151.1"; level 2; mgi_id "MGI:5594777"; tag "TAGENE"; havana_gene "OTTMUSG00000067270.1";
chr13	HAVANA	transcript	69844834	69845826	0	-	.	gene_id "ENSMUSG00000113299.3"; transcript_id "ENSMUST00000374213.1"; gene_type "lncRNA"; gene_name "Gm35618"; transcript_type "lncRNA"; transcript_name "Gm35618-210"; level 2; mgi_id "MGI:5594777"; tag "TAGENE"; havana_gene "OTTMUSG00000067270.1";
chr13	HAVANA	exon	69844867	69844934	0	-	.	gene_id "ENSMUSG00000113299.3"; transcript_id "ENSMUST00000374206.1"; gene_type "lncRNA"; gene_name "Gm35618"; transcript_type "lncRNA"; transcript_name "Gm35618-203"; exon_number 1; exon_id "ENSMUSE00001736142.1"; level 2; mgi_id "MGI:5594777"; tag "basic"; tag "TAGENE"; havana_gene "OTTMUSG00000067270.1";
chr13	HAVANA	exon	69844867	69844973	0	-	.	gene_id "ENSMUSG00000113299.3"; transcript_id "ENSMUST00000374205.1"; gene_type "lncRNA"; gene_name "Gm35618"; transcript_type "lncRNA"; transcript_name "Gm35618-202"; exon_number 2; exon_id "ENSMUSE00001420418.2"; level 2; mgi_id "MGI:5594777"; tag "Ensembl_canonical"; tag "GENCODE_Primary"; tag "TAGENE"; havana_gene "OTTMUSG00000067270.1";
chr13	HAVANA	exon	69844867	69844973	0	-	.	gene_id "ENSMUSG00000113299.3"; transcript_id "ENSMUST00000223164.2"; gene_type "lncRNA"; gene_name "Gm35618"; transcript_type "lncRNA"; transcript_name "Gm35618-201"; exon_number 2; exon_id "ENSMUSE00001420418.2"; level 2; transcript_support_level "1"; mgi_id "MGI:5594777"; tag "basic"; havana_gene "OTTMUSG00000067270.1"; havana_transcript "OTTMUST00000162964.1";
chr13	HAVANA	exon	69844867	69844973	0	-	.	gene_id "ENSMUSG00000113299.3"; transcript_id "ENSMUST00000374211.1"; gene_type "lncRNA"; gene_name "Gm35618"; transcript_type "lncRNA"; transcript_name "Gm35618-208"; exon_number 2; exon_id "ENSMUSE00001420418.2"; level 2; mgi_id "MGI:5594777"; tag "TAGENE"; havana_gene "OTTMUSG00000067270.1";
chr13	HAVANA	exon	69844867	69844973	0	-	.	gene_id "ENSMUSG00000113299.3"; transcript_id "ENSMUST00000374212.1"; gene_type "lncRNA"; gene_name "Gm35618"; transcript_type "lncRNA"; transcript_name "Gm35618-209"; exon_number 2; exon_id "ENSMUSE00001420418.2"; level 2; mgi_id "MGI:5594777"; tag "TAGENE"; havana_gene "OTTMUSG00000067270.1";
chr13	ENSEMBL_gcm37	exon	69844867	69844973	0.0382968697074239	-	.	gene_id "ENSMUSG00000113299.3"; transcript_id "ENSMUSG00000113299.3_tx_10"; exon_id "chr13_69844867_69844973_-"; exonnum "2"; txlen "1569";
chr13	ENSEMBL_gcm37	exon	69844867	69844973	0.0334571554037385	-	.	gene_id "ENSMUSG00000113299.3"; transcript_id "ENSMUSG00000113299.3_tx_14"; exon_id "chr13_69844867_69844973_-"; exonnum "2"; txlen "634";
chr13	ENSEMBL_gcm37	exon	69844867	69844973	0.0132566087448775	-	.	gene_id "ENSMUSG00000113299.3"; transcript_id "ENSMUSG00000113299.3_tx_21"; exon_id "chr13_69844867_69844973_-"; exonnum "2"; txlen "1790";
chr13	ENSEMBL_gcm37	exon	69844867	69844973	0.0132566087448775	-	.	gene_id "ENSMUSG00000113299.3"; transcript_id "ENSMUSG00000113299.3_tx_23"; exon_id "chr13_69844867_69844973_-"; exonnum "2"; txlen "1331";
chr13	ENSEMBL_gcm37	exon	69844867	69844973	0.0132566087448775	-	.	gene_id "ENSMUSG00000113299.3"; transcript_id "ENSMUSG00000113299.3_tx_31"; exon_id "chr13_69844867_69844973_-"; exonnum "2"; txlen "1552";
chr13	ENSEMBL_gcm37	exon	69844867	69844973	0.0132566087448775	-	.	gene_id "ENSMUSG00000113299.3"; transcript_id "ENSMUSG00000113299.3_tx_32"; exon_id "chr13_69844867_69844973_-"; exonnum "2"; txlen "855";
chr13	ENSEMBL_gcm37	exon	69844867	69844973	0.0117836522176689	-	.	gene_id "ENSMUSG00000113299.3"; transcript_id "ENSMUSG00000113299.3_tx_35"; exon_id "chr13_69844867_69844973_-"; exonnum "2"; txlen "759";
chr13	ENSEMBL_gcm37	exon	69844867	69844973	0.0117836522176689	-	.	gene_id "ENSMUSG00000113299.3"; transcript_id "ENSMUSG00000113299.3_tx_36"; exon_id "chr13_69844867_69844973_-"; exonnum "2"; txlen "980";
chr13	HAVANA	exon	69845300	69845574	0	-	.	gene_id "ENSMUSG00000113299.3"; transcript_id "ENSMUST00000374214.1"; gene_type "lncRNA"; gene_name "Gm35618"; transcript_type "lncRNA"; transcript_name "Gm35618-211"; exon_number 2; exon_id "ENSMUSE00001736156.1"; level 2; mgi_id "MGI:5594777"; tag "TAGENE"; havana_gene "OTTMUSG00000067270.1";
chr13	HAVANA	transcript	69845300	69845875	0	-	.	gene_id "ENSMUSG00000113299.3"; transcript_id "ENSMUST00000374214.1"; gene_type "lncRNA"; gene_name "Gm35618"; transcript_type "lncRNA"; transcript_name "Gm35618-211"; level 2; mgi_id "MGI:5594777"; tag "TAGENE"; havana_gene "OTTMUSG00000067270.1";
chr13	HAVANA	exon	69845675	69845795	0	-	.	gene_id "ENSMUSG00000113299.3"; transcript_id "ENSMUST00000374205.1"; gene_type "lncRNA"; gene_name "Gm35618"; transcript_type "lncRNA"; transcript_name "Gm35618-202"; exon_number 1; exon_id "ENSMUSE00001417361.2"; level 2; mgi_id "MGI:5594777"; tag "Ensembl_canonical"; tag "GENCODE_Primary"; tag "TAGENE"; havana_gene "OTTMUSG00000067270.1";
chr13	HAVANA	exon	69845675	69845795	0	-	.	gene_id "ENSMUSG00000113299.3"; transcript_id "ENSMUST00000223164.2"; gene_type "lncRNA"; gene_name "Gm35618"; transcript_type "lncRNA"; transcript_name "Gm35618-201"; exon_number 1; exon_id "ENSMUSE00001417361.2"; level 2; transcript_support_level "1"; mgi_id "MGI:5594777"; tag "basic"; havana_gene "OTTMUSG00000067270.1"; havana_transcript "OTTMUST00000162964.1";
chr13	HAVANA	exon	69845675	69845801	0	-	.	gene_id "ENSMUSG00000113299.3"; transcript_id "ENSMUST00000374212.1"; gene_type "lncRNA"; gene_name "Gm35618"; transcript_type "lncRNA"; transcript_name "Gm35618-209"; exon_number 1; exon_id "ENSMUSE00001736159.1"; level 2; mgi_id "MGI:5594777"; tag "TAGENE"; havana_gene "OTTMUSG00000067270.1";
chr13	HAVANA	exon	69845675	69845826	0	-	.	gene_id "ENSMUSG00000113299.3"; transcript_id "ENSMUST00000374213.1"; gene_type "lncRNA"; gene_name "Gm35618"; transcript_type "lncRNA"; transcript_name "Gm35618-210"; exon_number 1; exon_id "ENSMUSE00001736152.1"; level 2; mgi_id "MGI:5594777"; tag "TAGENE"; havana_gene "OTTMUSG00000067270.1";
chr13	ENSEMBL_gcm37	exon	69845675	69845826	0.0382968697074239	-	.	gene_id "ENSMUSG00000113299.3"; transcript_id "ENSMUSG00000113299.3_tx_10"; exon_id "chr13_69845675_69845826_-"; exonnum "1"; txlen "1569";
chr13	ENSEMBL_gcm37	exon	69845675	69845826	0.0334571554037385	-	.	gene_id "ENSMUSG00000113299.3"; transcript_id "ENSMUSG00000113299.3_tx_14"; exon_id "chr13_69845675_69845826_-"; exonnum "1"; txlen "634";
chr13	ENSEMBL_gcm37	exon	69845675	69845826	0.0132566087448775	-	.	gene_id "ENSMUSG00000113299.3"; transcript_id "ENSMUSG00000113299.3_tx_21"; exon_id "chr13_69845675_69845826_-"; exonnum "1"; txlen "1790";
chr13	ENSEMBL_gcm37	exon	69845675	69845826	0.0132566087448775	-	.	gene_id "ENSMUSG00000113299.3"; transcript_id "ENSMUSG00000113299.3_tx_23"; exon_id "chr13_69845675_69845826_-"; exonnum "1"; txlen "1331";
chr13	ENSEMBL_gcm37	exon	69845675	69845826	0.0132566087448775	-	.	gene_id "ENSMUSG00000113299.3"; transcript_id "ENSMUSG00000113299.3_tx_31"; exon_id "chr13_69845675_69845826_-"; exonnum "1"; txlen "1552";
chr13	ENSEMBL_gcm37	exon	69845675	69845826	0.0132566087448775	-	.	gene_id "ENSMUSG00000113299.3"; transcript_id "ENSMUSG00000113299.3_tx_32"; exon_id "chr13_69845675_69845826_-"; exonnum "1"; txlen "855";
chr13	ENSEMBL_gcm37	exon	69845675	69845826	0.0117836522176689	-	.	gene_id "ENSMUSG00000113299.3"; transcript_id "ENSMUSG00000113299.3_tx_35"; exon_id "chr13_69845675_69845826_-"; exonnum "1"; txlen "759";
chr13	ENSEMBL_gcm37	exon	69845675	69845826	0.0117836522176689	-	.	gene_id "ENSMUSG00000113299.3"; transcript_id "ENSMUSG00000113299.3_tx_36"; exon_id "chr13_69845675_69845826_-"; exonnum "1"; txlen "980";
chr13	HAVANA	exon	69845675	69845860	0	-	.	gene_id "ENSMUSG00000113299.3"; transcript_id "ENSMUST00000374211.1"; gene_type "lncRNA"; gene_name "Gm35618"; transcript_type "lncRNA"; transcript_name "Gm35618-208"; exon_number 1; exon_id "ENSMUSE00001736147.1"; level 2; mgi_id "MGI:5594777"; tag "TAGENE"; havana_gene "OTTMUSG00000067270.1";
chr13	HAVANA	exon	69845675	69845875	0	-	.	gene_id "ENSMUSG00000113299.3"; transcript_id "ENSMUST00000374214.1"; gene_type "lncRNA"; gene_name "Gm35618"; transcript_type "lncRNA"; transcript_name "Gm35618-211"; exon_number 1; exon_id "ENSMUSE00001736141.1"; level 2; mgi_id "MGI:5594777"; tag "TAGENE"; havana_gene "OTTMUSG00000067270.1";
chr13	sragcm37_es	exon	69847100	69848003	0.0107103020764681	-	.	gene_id "sragcm37_gene_42109"; transcript_id "sragcm37_gene_42109_tx_1"; exon_id "chr13_69847100_69848003_-"; exonnum "2"; txlen "976";
chr13	sragcm37_es	exon	69847100	69848003	0.00517028656435122	-	.	gene_id "sragcm37_gene_42109"; transcript_id "sragcm37_gene_42109_tx_2"; exon_id "chr13_69847100_69848003_-"; exonnum "2"; txlen "1339";
chr13	sragcm37_mid	exon	69849440	69849511	0.0107103020764681	-	.	gene_id "sragcm37_gene_42109"; transcript_id "sragcm37_gene_42109_tx_1"; exon_id "chr13_69849440_69849511_-"; exonnum "1"; txlen "976";
chr13	sragcm37_mid	exon	69849440	69849874	0.00517028656435122	-	.	gene_id "sragcm37_gene_42109"; transcript_id "sragcm37_gene_42109_tx_2"; exon_id "chr13_69849440_69849874_-"; exonnum "1"; txlen "1339";
chr13	HAVANA	UTR	69850951	69852163	0	-	.	gene_id "ENSMUSG00000052981.7"; transcript_id "ENSMUST00000065118.7"; gene_type "protein_coding"; gene_name "Ube2ql1"; transcript_type "protein_coding"; transcript_name "Ube2ql1-201"; exon_number 2; exon_id "ENSMUSE00000433893.5"; level 2; protein_id "ENSMUSP00000070906.6"; transcript_support_level "1"; mgi_id "MGI:1924230"; tag "basic"; tag "Ensembl_canonical"; tag "GENCODE_Primary"; tag "appris_principal_1"; tag "CCDS"; ccdsid "CCDS49307.1"; havana_gene "OTTMUSG00000067272.1"; havana_transcript "OTTMUST00000162966.1";
chr13	HAVANA	exon	69850951	69852292	0	-	.	gene_id "ENSMUSG00000052981.7"; transcript_id "ENSMUST00000065118.7"; gene_type "protein_coding"; gene_name "Ube2ql1"; transcript_type "protein_coding"; transcript_name "Ube2ql1-201"; exon_number 2; exon_id "ENSMUSE00000433893.5"; level 2; protein_id "ENSMUSP00000070906.6"; transcript_support_level "1"; mgi_id "MGI:1924230"; tag "basic"; tag "Ensembl_canonical"; tag "GENCODE_Primary"; tag "appris_principal_1"; tag "CCDS"; ccdsid "CCDS49307.1"; havana_gene "OTTMUSG00000067272.1"; havana_transcript "OTTMUST00000162966.1";
chr13	ENSEMBL_gcm37	exon	69850951	69852292	1.31235721788293	-	.	gene_id "ENSMUSG00000052981.7"; transcript_id "ENSMUSG00000052981.7_tx_2"; exon_id "chr13_69850951_69852292_-"; exonnum "2"; txlen "1408";
chr13	HAVANA	gene	69850951	69888008	0	-	.	gene_id "ENSMUSG00000052981.7"; gene_type "protein_coding"; gene_name "Ube2ql1"; level 2; mgi_id "MGI:1924230"; havana_gene "OTTMUSG00000067272.1";
chr13	HAVANA	transcript	69850951	69888008	0	-	.	gene_id "ENSMUSG00000052981.7"; transcript_id "ENSMUST00000065118.7"; gene_type "protein_coding"; gene_name "Ube2ql1"; transcript_type "protein_coding"; transcript_name "Ube2ql1-201"; level 2; protein_id "ENSMUSP00000070906.6"; transcript_support_level "1"; mgi_id "MGI:1924230"; tag "basic"; tag "Ensembl_canonical"; tag "GENCODE_Primary"; tag "appris_principal_1"; tag "CCDS"; ccdsid "CCDS49307.1"; havana_gene "OTTMUSG00000067272.1"; havana_transcript "OTTMUST00000162966.1";
chr13	HAVANA	stop_codon	69852161	69852163	0	-	0	gene_id "ENSMUSG00000052981.7"; transcript_id "ENSMUST00000065118.7"; gene_type "protein_coding"; gene_name "Ube2ql1"; transcript_type "protein_coding"; transcript_name "Ube2ql1-201"; exon_number 2; exon_id "ENSMUSE00000433893.5"; level 2; protein_id "ENSMUSP00000070906.6"; transcript_support_level "1"; mgi_id "MGI:1924230"; tag "basic"; tag "Ensembl_canonical"; tag "GENCODE_Primary"; tag "appris_principal_1"; tag "CCDS"; ccdsid "CCDS49307.1"; havana_gene "OTTMUSG00000067272.1"; havana_transcript "OTTMUST00000162966.1";
chr13	HAVANA	CDS	69852164	69852292	0	-	0	gene_id "ENSMUSG00000052981.7"; transcript_id "ENSMUST00000065118.7"; gene_type "protein_coding"; gene_name "Ube2ql1"; transcript_type "protein_coding"; transcript_name "Ube2ql1-201"; exon_number 2; exon_id "ENSMUSE00000433893.5"; level 2; protein_id "ENSMUSP00000070906.6"; transcript_support_level "1"; mgi_id "MGI:1924230"; tag "basic"; tag "Ensembl_canonical"; tag "GENCODE_Primary"; tag "appris_principal_1"; tag "CCDS"; ccdsid "CCDS49307.1"; havana_gene "OTTMUSG00000067272.1"; havana_transcript "OTTMUST00000162966.1";
chr13	sragcm37_ss	exon	69880820	69880885	1.31235721788293	-	.	gene_id "ENSMUSG00000052981.7"; transcript_id "ENSMUSG00000052981.7_tx_2"; exon_id "chr13_69880820_69880885_-"; exonnum "1"; txlen "1408";
chr13	HAVANA	CDS	69886677	69887459	0	-	0	gene_id "ENSMUSG00000052981.7"; transcript_id "ENSMUST00000065118.7"; gene_type "protein_coding"; gene_name "Ube2ql1"; transcript_type "protein_coding"; transcript_name "Ube2ql1-201"; exon_number 1; exon_id "ENSMUSE00000433908.7"; level 2; protein_id "ENSMUSP00000070906.6"; transcript_support_level "1"; mgi_id "MGI:1924230"; tag "basic"; tag "Ensembl_canonical"; tag "GENCODE_Primary"; tag "appris_principal_1"; tag "CCDS"; ccdsid "CCDS49307.1"; havana_gene "OTTMUSG00000067272.1"; havana_transcript "OTTMUST00000162966.1";
chr13	HAVANA	exon	69886677	69888008	0	-	.	gene_id "ENSMUSG00000052981.7"; transcript_id "ENSMUST00000065118.7"; gene_type "protein_coding"; gene_name "Ube2ql1"; transcript_type "protein_coding"; transcript_name "Ube2ql1-201"; exon_number 1; exon_id "ENSMUSE00000433908.7"; level 2; protein_id "ENSMUSP00000070906.6"; transcript_support_level "1"; mgi_id "MGI:1924230"; tag "basic"; tag "Ensembl_canonical"; tag "GENCODE_Primary"; tag "appris_principal_1"; tag "CCDS"; ccdsid "CCDS49307.1"; havana_gene "OTTMUSG00000067272.1"; havana_transcript "OTTMUST00000162966.1";
chr13	HAVANA	start_codon	69887457	69887459	0	-	0	gene_id "ENSMUSG00000052981.7"; transcript_id "ENSMUST00000065118.7"; gene_type "protein_coding"; gene_name "Ube2ql1"; transcript_type "protein_coding"; transcript_name "Ube2ql1-201"; exon_number 1; exon_id "ENSMUSE00000433908.7"; level 2; protein_id "ENSMUSP00000070906.6"; transcript_support_level "1"; mgi_id "MGI:1924230"; tag "basic"; tag "Ensembl_canonical"; tag "GENCODE_Primary"; tag "appris_principal_1"; tag "CCDS"; ccdsid "CCDS49307.1"; havana_gene "OTTMUSG00000067272.1"; havana_transcript "OTTMUST00000162966.1";
chr13	HAVANA	UTR	69887460	69888008	0	-	.	gene_id "ENSMUSG00000052981.7"; transcript_id "ENSMUST00000065118.7"; gene_type "protein_coding"; gene_name "Ube2ql1"; transcript_type "protein_coding"; transcript_name "Ube2ql1-201"; exon_number 1; exon_id "ENSMUSE00000433908.7"; level 2; protein_id "ENSMUSP00000070906.6"; transcript_support_level "1"; mgi_id "MGI:1924230"; tag "basic"; tag "Ensembl_canonical"; tag "GENCODE_Primary"; tag "appris_principal_1"; tag "CCDS"; ccdsid "CCDS49307.1"; havana_gene "OTTMUSG00000067272.1"; havana_transcript "OTTMUST00000162966.1";
chr13	HAVANA	exon	69888334	69888420	0	-	.	gene_id "ENSMUSG00000133950.1"; transcript_id "ENSMUST00000321717.1"; gene_type "lncRNA"; gene_name "ENSMUSG00000133950"; transcript_type "lncRNA"; transcript_name "ENSMUST00000321717"; exon_number 2; exon_id "ENSMUSE00001634539.1"; level 2; tag "basic"; tag "Ensembl_canonical"; tag "GENCODE_Primary"; tag "TAGENE";
chr13	HAVANA	gene	69888334	69889045	0	-	.	gene_id "ENSMUSG00000133950.1"; gene_type "lncRNA"; gene_name "ENSMUSG00000133950"; level 2;
chr13	HAVANA	transcript	69888334	69889045	0	-	.	gene_id "ENSMUSG00000133950.1"; transcript_id "ENSMUST00000321717.1"; gene_type "lncRNA"; gene_name "ENSMUSG00000133950"; transcript_type "lncRNA"; transcript_name "ENSMUST00000321717"; level 2; tag "basic"; tag "Ensembl_canonical"; tag "GENCODE_Primary"; tag "TAGENE";
chr13	HAVANA	exon	69888885	69889045	0	-	.	gene_id "ENSMUSG00000133950.1"; transcript_id "ENSMUST00000321717.1"; gene_type "lncRNA"; gene_name "ENSMUSG00000133950"; transcript_type "lncRNA"; transcript_name "ENSMUST00000321717"; exon_number 1; exon_id "ENSMUSE00001634540.1"; level 2; tag "basic"; tag "Ensembl_canonical"; tag "GENCODE_Primary"; tag "TAGENE";
chr13	HAVANA	exon	69919633	69920329	0	-	.	gene_id "ENSMUSG00000112957.3"; transcript_id "ENSMUST00000222281.3"; gene_type "lncRNA"; gene_name "4930547H16Rik"; transcript_type "lncRNA"; transcript_name "4930547H16Rik-201"; exon_number 2; exon_id "ENSMUSE00001585879.1"; level 2; transcript_support_level "1"; mgi_id "MGI:1922528"; tag "basic"; tag "Ensembl_canonical"; tag "GENCODE_Primary"; tag "TAGENE"; havana_gene "OTTMUSG00000067273.1"; havana_transcript "OTTMUST00000162967.1";
chr13	HAVANA	gene	69919633	69920814	0	-	.	gene_id "ENSMUSG00000112957.3"; gene_type "lncRNA"; gene_name "4930547H16Rik"; level 2; mgi_id "MGI:1922528"; havana_gene "OTTMUSG00000067273.1";
chr13	HAVANA	transcript	69919633	69920814	0	-	.	gene_id "ENSMUSG00000112957.3"; transcript_id "ENSMUST00000222281.3"; gene_type "lncRNA"; gene_name "4930547H16Rik"; transcript_type "lncRNA"; transcript_name "4930547H16Rik-201"; level 2; transcript_support_level "1"; mgi_id "MGI:1922528"; tag "basic"; tag "Ensembl_canonical"; tag "GENCODE_Primary"; tag "TAGENE"; havana_gene "OTTMUSG00000067273.1"; havana_transcript "OTTMUST00000162967.1";
chr13	HAVANA	exon	69920538	69920814	0	-	.	gene_id "ENSMUSG00000112957.3"; transcript_id "ENSMUST00000222281.3"; gene_type "lncRNA"; gene_name "4930547H16Rik"; transcript_type "lncRNA"; transcript_name "4930547H16Rik-201"; exon_number 1; exon_id "ENSMUSE00001585880.1"; level 2; transcript_support_level "1"; mgi_id "MGI:1922528"; tag "basic"; tag "Ensembl_canonical"; tag "GENCODE_Primary"; tag "TAGENE"; havana_gene "OTTMUSG00000067273.1"; havana_transcript "OTTMUST00000162967.1";
chr13	sragcm37_es	exon	69931422	69932347	0.0140185704229049	-	.	gene_id "sragcm37_gene_52605"; transcript_id "sragcm37_gene_52605_tx_2"; exon_id "chr13_69931422_69932347_-"; exonnum "3"; txlen "1117";
chr13	sragcm37_es	exon	69931422	69932347	0.00505703553507313	-	.	gene_id "sragcm37_gene_52605"; transcript_id "sragcm37_gene_52605_tx_4"; exon_id "chr13_69931422_69932347_-"; exonnum "3"; txlen "1097";
chr13	sragcm37_mid	exon	69934670	69934755	0.0140185704229049	-	.	gene_id "sragcm37_gene_52605"; transcript_id "sragcm37_gene_52605_tx_2"; exon_id "chr13_69934670_69934755_-"; exonnum "2"; txlen "1117";
chr13	sragcm37_mid	exon	69934670	69934755	0.00505703553507313	-	.	gene_id "sragcm37_gene_52605"; transcript_id "sragcm37_gene_52605_tx_4"; exon_id "chr13_69934670_69934755_-"; exonnum "2"; txlen "1097";
chr13	sragcm37_ss	exon	69941077	69941181	0.0140185704229049	-	.	gene_id "sragcm37_gene_52605"; transcript_id "sragcm37_gene_52605_tx_2"; exon_id "chr13_69941077_69941181_-"; exonnum "1"; txlen "1117";
chr13	sragcm37_ss	exon	69941253	69941337	0.00505703553507313	-	.	gene_id "sragcm37_gene_52605"; transcript_id "sragcm37_gene_52605_tx_4"; exon_id "chr13_69941253_69941337_-"; exonnum "1"; txlen "1097";
chr13	HAVANA	exon	70079250	70079622	0	-	.	gene_id "ENSMUSG00000135231.1"; transcript_id "ENSMUST00000329100.1"; gene_type "lncRNA"; gene_name "ENSMUSG00000135231"; transcript_type "lncRNA"; transcript_name "ENSMUST00000329100"; exon_number 2; exon_id "ENSMUSE00001648776.1"; level 2; tag "basic"; tag "Ensembl_canonical"; tag "GENCODE_Primary"; tag "TAGENE";
chr13	HAVANA	transcript	70079250	70081370	0	-	.	gene_id "ENSMUSG00000135231.1"; transcript_id "ENSMUST00000329100.1"; gene_type "lncRNA"; gene_name "ENSMUSG00000135231"; transcript_type "lncRNA"; transcript_name "ENSMUST00000329100"; level 2; tag "basic"; tag "Ensembl_canonical"; tag "GENCODE_Primary"; tag "TAGENE";
chr13	HAVANA	gene	70079250	70081417	0	-	.	gene_id "ENSMUSG00000135231.1"; gene_type "lncRNA"; gene_name "ENSMUSG00000135231"; level 2;
chr13	HAVANA	transcript	70080460	70081417	0	-	.	gene_id "ENSMUSG00000135231.1"; transcript_id "ENSMUST00000329101.1"; gene_type "lncRNA"; gene_name "ENSMUSG00000135231"; transcript_type "lncRNA"; transcript_name "ENSMUST00000329101"; level 2; tag "TAGENE";
chr13	HAVANA	exon	70080460	70081417	0	-	.	gene_id "ENSMUSG00000135231.1"; transcript_id "ENSMUST00000329101.1"; gene_type "lncRNA"; gene_name "ENSMUSG00000135231"; transcript_type "lncRNA"; transcript_name "ENSMUST00000329101"; exon_number 1; exon_id "ENSMUSE00001648778.1"; level 2; tag "TAGENE";
chr13	HAVANA	exon	70080470	70081026	0	-	.	gene_id "ENSMUSG00000135231.1"; transcript_id "ENSMUST00000329103.1"; gene_type "lncRNA"; gene_name "ENSMUSG00000135231"; transcript_type "lncRNA"; transcript_name "ENSMUST00000329103"; exon_number 2; exon_id "ENSMUSE00001648774.1"; level 2; tag "basic"; tag "TAGENE";
chr13	HAVANA	transcript	70080470	70081363	0	-	.	gene_id "ENSMUSG00000135231.1"; transcript_id "ENSMUST00000329103.1"; gene_type "lncRNA"; gene_name "ENSMUSG00000135231"; transcript_type "lncRNA"; transcript_name "ENSMUST00000329103"; level 2; tag "basic"; tag "TAGENE";
chr13	HAVANA	exon	70080471	70080962	0	-	.	gene_id "ENSMUSG00000135231.1"; transcript_id "ENSMUST00000329102.1"; gene_type "lncRNA"; gene_name "ENSMUSG00000135231"; transcript_type "lncRNA"; transcript_name "ENSMUST00000329102"; exon_number 2; exon_id "ENSMUSE00001648775.1"; level 2; tag "TAGENE";
chr13	HAVANA	transcript	70080471	70081370	0	-	.	gene_id "ENSMUSG00000135231.1"; transcript_id "ENSMUST00000329102.1"; gene_type "lncRNA"; gene_name "ENSMUSG00000135231"; transcript_type "lncRNA"; transcript_name "ENSMUST00000329102"; level 2; tag "TAGENE";
chr13	HAVANA	exon	70080808	70081370	0	-	.	gene_id "ENSMUSG00000135231.1"; transcript_id "ENSMUST00000329100.1"; gene_type "lncRNA"; gene_name "ENSMUSG00000135231"; transcript_type "lncRNA"; transcript_name "ENSMUST00000329100"; exon_number 1; exon_id "ENSMUSE00001648779.1"; level 2; tag "basic"; tag "Ensembl_canonical"; tag "GENCODE_Primary"; tag "TAGENE";
chr13	HAVANA	exon	70081325	70081363	0	-	.	gene_id "ENSMUSG00000135231.1"; transcript_id "ENSMUST00000329103.1"; gene_type "lncRNA"; gene_name "ENSMUSG00000135231"; transcript_type "lncRNA"; transcript_name "ENSMUST00000329103"; exon_number 1; exon_id "ENSMUSE00001648777.1"; level 2; tag "basic"; tag "TAGENE";
chr13	HAVANA	exon	70081325	70081370	0	-	.	gene_id "ENSMUSG00000135231.1"; transcript_id "ENSMUST00000329102.1"; gene_type "lncRNA"; gene_name "ENSMUSG00000135231"; transcript_type "lncRNA"; transcript_name "ENSMUST00000329102"; exon_number 1; exon_id "ENSMUSE00001648780.1"; level 2; tag "TAGENE";
chr13	HAVANA	exon	70135224	70136910	0	-	.	gene_id "ENSMUSG00000140239.1"; transcript_id "ENSMUST00000358597.1"; gene_type "lncRNA"; gene_name "ENSMUSG00000140239"; transcript_type "lncRNA"; transcript_name "ENSMUST00000358597"; exon_number 2; exon_id "ENSMUSE00001705605.1"; level 2; tag "basic"; tag "Ensembl_canonical"; tag "GENCODE_Primary"; tag "TAGENE";
chr13	ENSEMBL_gcm37	exon	70135224	70136910	1.21727619679129	-	.	gene_id "ENSMUSG00000140239.1"; transcript_id "ENSMUSG00000140239.1_tx_1"; exon_id "chr13_70135224_70136910_-"; exonnum "3"; txlen "1875";
chr13	ENSEMBL_gcm37	exon	70135224	70136910	0.544622615502693	-	.	gene_id "ENSMUSG00000140239.1"; transcript_id "ENSMUSG00000140239.1_tx_2"; exon_id "chr13_70135224_70136910_-"; exonnum "2"; txlen "1789";
chr13	ENSEMBL_gcm37	exon	70135224	70136910	0.0308281544720208	-	.	gene_id "ENSMUSG00000140239.1"; transcript_id "ENSMUSG00000140239.1_tx_4"; exon_id "chr13_70135224_70136910_-"; exonnum "3"; txlen "1953";
chr13	HAVANA	gene	70135224	70140105	0	-	.	gene_id "ENSMUSG00000140239.1"; gene_type "lncRNA"; gene_name "ENSMUSG00000140239"; level 2;
chr13	HAVANA	transcript	70135224	70140105	0	-	.	gene_id "ENSMUSG00000140239.1"; transcript_id "ENSMUST00000358597.1"; gene_type "lncRNA"; gene_name "ENSMUSG00000140239"; transcript_type "lncRNA"; transcript_name "ENSMUST00000358597"; level 2; tag "basic"; tag "Ensembl_canonical"; tag "GENCODE_Primary"; tag "TAGENE";
chr13	sragcm37_mid	exon	70140005	70140090	1.21727619679129	-	.	gene_id "ENSMUSG00000140239.1"; transcript_id "ENSMUSG00000140239.1_tx_1"; exon_id "chr13_70140005_70140090_-"; exonnum "2"; txlen "1875";
chr13	sragcm37_mid	exon	70140005	70140090	0.0308281544720208	-	.	gene_id "ENSMUSG00000140239.1"; transcript_id "ENSMUSG00000140239.1_tx_4"; exon_id "chr13_70140005_70140090_-"; exonnum "2"; txlen "1953";
chr13	HAVANA	exon	70140005	70140105	0	-	.	gene_id "ENSMUSG00000140239.1"; transcript_id "ENSMUST00000358597.1"; gene_type "lncRNA"; gene_name "ENSMUSG00000140239"; transcript_type "lncRNA"; transcript_name "ENSMUST00000358597"; exon_number 1; exon_id "ENSMUSE00001705606.1"; level 2; tag "basic"; tag "Ensembl_canonical"; tag "GENCODE_Primary"; tag "TAGENE";
chr13	sragcm37_ss	exon	70140207	70140386	0.0308281544720208	-	.	gene_id "ENSMUSG00000140239.1"; transcript_id "ENSMUSG00000140239.1_tx_4"; exon_id "chr13_70140207_70140386_-"; exonnum "1"; txlen "1953";
chr13	sragcm37_ss	exon	70145067	70145168	1.21727619679129	-	.	gene_id "ENSMUSG00000140239.1"; transcript_id "ENSMUSG00000140239.1_tx_1"; exon_id "chr13_70145067_70145168_-"; exonnum "1"; txlen "1875";
chr13	sragcm37_ss	exon	70145067	70145168	0.544622615502693	-	.	gene_id "ENSMUSG00000140239.1"; transcript_id "ENSMUSG00000140239.1_tx_2"; exon_id "chr13_70145067_70145168_-"; exonnum "1"; txlen "1789";
chr13	sragcm37_es	exon	70148605	70148758	0.0216735031860696	-	.	gene_id "sragcm37_gene_58318"; transcript_id "sragcm37_gene_58318_tx_1"; exon_id "chr13_70148605_70148758_-"; exonnum "2"; txlen "727";
chr13	sragcm37_ss	exon	70149079	70149651	0.0216735031860696	-	.	gene_id "sragcm37_gene_58318"; transcript_id "sragcm37_gene_58318_tx_1"; exon_id "chr13_70149079_70149651_-"; exonnum "1"; txlen "727";
chr13	HAVANA	exon	70151862	70152710	0	-	.	gene_id "ENSMUSG00000099639.8"; transcript_id "ENSMUST00000186662.8"; gene_type "lncRNA"; gene_name "1700084F23Rik"; transcript_type "lncRNA"; transcript_name "1700084F23Rik-201"; exon_number 5; exon_id "ENSMUSE00001513849.1"; level 2; transcript_support_level "1"; mgi_id "MGI:1921530"; tag "Ensembl_canonical"; tag "GENCODE_Primary"; tag "TAGENE"; havana_gene "OTTMUSG00000045315.1"; havana_transcript "OTTMUST00000119002.1";
chr13	HAVANA	gene	70151862	70176512	0	-	.	gene_id "ENSMUSG00000099639.8"; gene_type "lncRNA"; gene_name "1700084F23Rik"; level 2; mgi_id "MGI:1921530"; tag "overlapping_locus"; havana_gene "OTTMUSG00000045315.1";
chr13	HAVANA	transcript	70151862	70176512	0	-	.	gene_id "ENSMUSG00000099639.8"; transcript_id "ENSMUST00000186662.8"; gene_type "lncRNA"; gene_name "1700084F23Rik"; transcript_type "lncRNA"; transcript_name "1700084F23Rik-201"; level 2; transcript_support_level "1"; mgi_id "MGI:1921530"; tag "Ensembl_canonical"; tag "GENCODE_Primary"; tag "TAGENE"; havana_gene "OTTMUSG00000045315.1"; havana_transcript "OTTMUST00000119002.1";
chr13	HAVANA	exon	70151867	70152710	0	-	.	gene_id "ENSMUSG00000099639.8"; transcript_id "ENSMUST00000258645.1"; gene_type "lncRNA"; gene_name "1700084F23Rik"; transcript_type "lncRNA"; transcript_name "1700084F23Rik-206"; exon_number 6; exon_id "ENSMUSE00001513897.1"; level 2; mgi_id "MGI:1921530"; tag "basic"; tag "TAGENE"; havana_gene "OTTMUSG00000045315.1";
chr13	HAVANA	transcript	70151867	70176478	0	-	.	gene_id "ENSMUSG00000099639.8"; transcript_id "ENSMUST00000258645.1"; gene_type "lncRNA"; gene_name "1700084F23Rik"; transcript_type "lncRNA"; transcript_name "1700084F23Rik-206"; level 2; mgi_id "MGI:1921530"; tag "basic"; tag "TAGENE"; havana_gene "OTTMUSG00000045315.1";
chr13	HAVANA	exon	70152141	70152710	0	-	.	gene_id "ENSMUSG00000099639.8"; transcript_id "ENSMUST00000258646.1"; gene_type "lncRNA"; gene_name "1700084F23Rik"; transcript_type "lncRNA"; transcript_name "1700084F23Rik-207"; exon_number 6; exon_id "ENSMUSE00001513840.1"; level 2; mgi_id "MGI:1921530"; tag "TAGENE"; havana_gene "OTTMUSG00000045315.1";
chr13	HAVANA	transcript	70152141	70176478	0	-	.	gene_id "ENSMUSG00000099639.8"; transcript_id "ENSMUST00000258646.1"; gene_type "lncRNA"; gene_name "1700084F23Rik"; transcript_type "lncRNA"; transcript_name "1700084F23Rik-207"; level 2; mgi_id "MGI:1921530"; tag "TAGENE"; havana_gene "OTTMUSG00000045315.1";
chr13	HAVANA	exon	70152162	70152710	0	-	.	gene_id "ENSMUSG00000099639.8"; transcript_id "ENSMUST00000258668.1"; gene_type "lncRNA"; gene_name "1700084F23Rik"; transcript_type "lncRNA"; transcript_name "1700084F23Rik-229"; exon_number 5; exon_id "ENSMUSE00001513877.1"; level 2; mgi_id "MGI:1921530"; tag "TAGENE"; havana_gene "OTTMUSG00000045315.1";
chr13	HAVANA	exon	70152162	70152710	0	-	.	gene_id "ENSMUSG00000099639.8"; transcript_id "ENSMUST00000258650.1"; gene_type "lncRNA"; gene_name "1700084F23Rik"; transcript_type "lncRNA"; transcript_name "1700084F23Rik-211"; exon_number 4; exon_id "ENSMUSE00001513877.1"; level 2; mgi_id "MGI:1921530"; tag "TAGENE"; havana_gene "OTTMUSG00000045315.1";
chr13	HAVANA	exon	70152162	70152710	0	-	.	gene_id "ENSMUSG00000099639.8"; transcript_id "ENSMUST00000258649.1"; gene_type "lncRNA"; gene_name "1700084F23Rik"; transcript_type "lncRNA"; transcript_name "1700084F23Rik-210"; exon_number 2; exon_id "ENSMUSE00001513877.1"; level 2; mgi_id "MGI:1921530"; tag "TAGENE"; havana_gene "OTTMUSG00000045315.1";
chr13	HAVANA	exon	70152162	70152710	0	-	.	gene_id "ENSMUSG00000099639.8"; transcript_id "ENSMUST00000258648.1"; gene_type "lncRNA"; gene_name "1700084F23Rik"; transcript_type "lncRNA"; transcript_name "1700084F23Rik-209"; exon_number 3; exon_id "ENSMUSE00001513877.1"; level 2; mgi_id "MGI:1921530"; tag "TAGENE"; havana_gene "OTTMUSG00000045315.1";
chr13	HAVANA	exon	70152162	70152710	0	-	.	gene_id "ENSMUSG00000099639.8"; transcript_id "ENSMUST00000258647.1"; gene_type "lncRNA"; gene_name "1700084F23Rik"; transcript_type "lncRNA"; transcript_name "1700084F23Rik-208"; exon_number 4; exon_id "ENSMUSE00001513877.1"; level 2; mgi_id "MGI:1921530"; tag "TAGENE"; havana_gene "OTTMUSG00000045315.1";
chr13	HAVANA	transcript	70152162	70175482	0	-	.	gene_id "ENSMUSG00000099639.8"; transcript_id "ENSMUST00000258668.1"; gene_type "lncRNA"; gene_name "1700084F23Rik"; transcript_type "lncRNA"; transcript_name "1700084F23Rik-229"; level 2; mgi_id "MGI:1921530"; tag "TAGENE"; havana_gene "OTTMUSG00000045315.1";
chr13	HAVANA	transcript	70152162	70176472	0	-	.	gene_id "ENSMUSG00000099639.8"; transcript_id "ENSMUST00000258650.1"; gene_type "lncRNA"; gene_name "1700084F23Rik"; transcript_type "lncRNA"; transcript_name "1700084F23Rik-211"; level 2; mgi_id "MGI:1921530"; tag "TAGENE"; havana_gene "OTTMUSG00000045315.1";
chr13	HAVANA	transcript	70152162	70176478	0	-	.	gene_id "ENSMUSG00000099639.8"; transcript_id "ENSMUST00000258649.1"; gene_type "lncRNA"; gene_name "1700084F23Rik"; transcript_type "lncRNA"; transcript_name "1700084F23Rik-210"; level 2; mgi_id "MGI:1921530"; tag "TAGENE"; havana_gene "OTTMUSG00000045315.1";
chr13	HAVANA	transcript	70152162	70176479	0	-	.	gene_id "ENSMUSG00000099639.8"; transcript_id "ENSMUST00000258648.1"; gene_type "lncRNA"; gene_name "1700084F23Rik"; transcript_type "lncRNA"; transcript_name "1700084F23Rik-209"; level 2; mgi_id "MGI:1921530"; tag "TAGENE"; havana_gene "OTTMUSG00000045315.1";
chr13	HAVANA	transcript	70152162	70176483	0	-	.	gene_id "ENSMUSG00000099639.8"; transcript_id "ENSMUST00000258647.1"; gene_type "lncRNA"; gene_name "1700084F23Rik"; transcript_type "lncRNA"; transcript_name "1700084F23Rik-208"; level 2; mgi_id "MGI:1921530"; tag "TAGENE"; havana_gene "OTTMUSG00000045315.1";
chr13	HAVANA	exon	70152166	70152710	0	-	.	gene_id "ENSMUSG00000099639.8"; transcript_id "ENSMUST00000258653.1"; gene_type "lncRNA"; gene_name "1700084F23Rik"; transcript_type "lncRNA"; transcript_name "1700084F23Rik-214"; exon_number 5; exon_id "ENSMUSE00001513884.1"; level 2; mgi_id "MGI:1921530"; tag "basic"; tag "TAGENE"; havana_gene "OTTMUSG00000045315.1";
chr13	HAVANA	transcript	70152166	70176470	0	-	.	gene_id "ENSMUSG00000099639.8"; transcript_id "ENSMUST00000258653.1"; gene_type "lncRNA"; gene_name "1700084F23Rik"; transcript_type "lncRNA"; transcript_name "1700084F23Rik-214"; level 2; mgi_id "MGI:1921530"; tag "basic"; tag "TAGENE"; havana_gene "OTTMUSG00000045315.1";
chr13	HAVANA	exon	70152168	70152710	0	-	.	gene_id "ENSMUSG00000099639.8"; transcript_id "ENSMUST00000258670.1"; gene_type "lncRNA"; gene_name "1700084F23Rik"; transcript_type "lncRNA"; transcript_name "1700084F23Rik-231"; exon_number 3; exon_id "ENSMUSE00001513874.1"; level 2; mgi_id "MGI:1921530"; tag "TAGENE"; havana_gene "OTTMUSG00000045315.1";
chr13	HAVANA	exon	70152168	70152710	0	-	.	gene_id "ENSMUSG00000099639.8"; transcript_id "ENSMUST00000258669.1"; gene_type "lncRNA"; gene_name "1700084F23Rik"; transcript_type "lncRNA"; transcript_name "1700084F23Rik-230"; exon_number 5; exon_id "ENSMUSE00001513874.1"; level 2; mgi_id "MGI:1921530"; tag "TAGENE"; havana_gene "OTTMUSG00000045315.1";
chr13	HAVANA	exon	70152168	70152710	0	-	.	gene_id "ENSMUSG00000099639.8"; transcript_id "ENSMUST00000258667.1"; gene_type "lncRNA"; gene_name "1700084F23Rik"; transcript_type "lncRNA"; transcript_name "1700084F23Rik-228"; exon_number 5; exon_id "ENSMUSE00001513874.1"; level 2; mgi_id "MGI:1921530"; tag "TAGENE"; havana_gene "OTTMUSG00000045315.1";
chr13	HAVANA	exon	70152168	70152710	0	-	.	gene_id "ENSMUSG00000099639.8"; transcript_id "ENSMUST00000189890.8"; gene_type "lncRNA"; gene_name "1700084F23Rik"; transcript_type "lncRNA"; transcript_name "1700084F23Rik-204"; exon_number 5; exon_id "ENSMUSE00001513874.1"; level 2; transcript_support_level "5"; mgi_id "MGI:1921530"; tag "TAGENE"; havana_gene "OTTMUSG00000045315.1"; havana_transcript "OTTMUST00000119003.1";
chr13	HAVANA	exon	70152168	70152710	0	-	.	gene_id "ENSMUSG00000099639.8"; transcript_id "ENSMUST00000258661.1"; gene_type "lncRNA"; gene_name "1700084F23Rik"; transcript_type "lncRNA"; transcript_name "1700084F23Rik-222"; exon_number 6; exon_id "ENSMUSE00001513874.1"; level 2; mgi_id "MGI:1921530"; tag "TAGENE"; havana_gene "OTTMUSG00000045315.1";
chr13	HAVANA	exon	70152168	70152710	0	-	.	gene_id "ENSMUSG00000099639.8"; transcript_id "ENSMUST00000258660.1"; gene_type "lncRNA"; gene_name "1700084F23Rik"; transcript_type "lncRNA"; transcript_name "1700084F23Rik-221"; exon_number 5; exon_id "ENSMUSE00001513874.1"; level 2; mgi_id "MGI:1921530"; tag "TAGENE"; havana_gene "OTTMUSG00000045315.1";
chr13	HAVANA	exon	70152168	70152710	0	-	.	gene_id "ENSMUSG00000099639.8"; transcript_id "ENSMUST00000258655.1"; gene_type "lncRNA"; gene_name "1700084F23Rik"; transcript_type "lncRNA"; transcript_name "1700084F23Rik-216"; exon_number 5; exon_id "ENSMUSE00001513874.1"; level 2; mgi_id "MGI:1921530"; tag "TAGENE"; havana_gene "OTTMUSG00000045315.1";
chr13	HAVANA	exon	70152168	70152710	0	-	.	gene_id "ENSMUSG00000099639.8"; transcript_id "ENSMUST00000258656.1"; gene_type "lncRNA"; gene_name "1700084F23Rik"; transcript_type "lncRNA"; transcript_name "1700084F23Rik-217"; exon_number 4; exon_id "ENSMUSE00001513874.1"; level 2; mgi_id "MGI:1921530"; tag "TAGENE"; havana_gene "OTTMUSG00000045315.1";
chr13	HAVANA	exon	70152168	70152710	0	-	.	gene_id "ENSMUSG00000099639.8"; transcript_id "ENSMUST00000258657.1"; gene_type "lncRNA"; gene_name "1700084F23Rik"; transcript_type "lncRNA"; transcript_name "1700084F23Rik-218"; exon_number 6; exon_id "ENSMUSE00001513874.1"; level 2; mgi_id "MGI:1921530"; tag "TAGENE"; havana_gene "OTTMUSG00000045315.1";
chr13	HAVANA	exon	70152168	70152710	0	-	.	gene_id "ENSMUSG00000099639.8"; transcript_id "ENSMUST00000258658.1"; gene_type "lncRNA"; gene_name "1700084F23Rik"; transcript_type "lncRNA"; transcript_name "1700084F23Rik-219"; exon_number 4; exon_id "ENSMUSE00001513874.1"; level 2; mgi_id "MGI:1921530"; tag "basic"; tag "TAGENE"; havana_gene "OTTMUSG00000045315.1";
chr13	HAVANA	exon	70152168	70152710	0	-	.	gene_id "ENSMUSG00000099639.8"; transcript_id "ENSMUST00000258659.1"; gene_type "lncRNA"; gene_name "1700084F23Rik"; transcript_type "lncRNA"; transcript_name "1700084F23Rik-220"; exon_number 5; exon_id "ENSMUSE00001513874.1"; level 2; mgi_id "MGI:1921530"; tag "TAGENE"; havana_gene "OTTMUSG00000045315.1";
chr13	HAVANA	exon	70152168	70152710	0	-	.	gene_id "ENSMUSG00000099639.8"; transcript_id "ENSMUST00000258652.1"; gene_type "lncRNA"; gene_name "1700084F23Rik"; transcript_type "lncRNA"; transcript_name "1700084F23Rik-213"; exon_number 5; exon_id "ENSMUSE00001513874.1"; level 2; mgi_id "MGI:1921530"; tag "TAGENE"; havana_gene "OTTMUSG00000045315.1";
chr13	HAVANA	exon	70152168	70152710	0	-	.	gene_id "ENSMUSG00000099639.8"; transcript_id "ENSMUST00000258654.1"; gene_type "lncRNA"; gene_name "1700084F23Rik"; transcript_type "lncRNA"; transcript_name "1700084F23Rik-215"; exon_number 6; exon_id "ENSMUSE00001513874.1"; level 2; mgi_id "MGI:1921530"; tag "TAGENE"; havana_gene "OTTMUSG00000045315.1";
chr13	HAVANA	exon	70152168	70152710	0	-	.	gene_id "ENSMUSG00000099639.8"; transcript_id "ENSMUST00000258651.1"; gene_type "lncRNA"; gene_name "1700084F23Rik"; transcript_type "lncRNA"; transcript_name "1700084F23Rik-212"; exon_number 5; exon_id "ENSMUSE00001513874.1"; level 2; mgi_id "MGI:1921530"; tag "TAGENE"; havana_gene "OTTMUSG00000045315.1";
chr13	HAVANA	transcript	70152168	70175462	0	-	.	gene_id "ENSMUSG00000099639.8"; transcript_id "ENSMUST00000258670.1"; gene_type "lncRNA"; gene_name "1700084F23Rik"; transcript_type "lncRNA"; transcript_name "1700084F23Rik-231"; level 2; mgi_id "MGI:1921530"; tag "TAGENE"; havana_gene "OTTMUSG00000045315.1";
chr13	HAVANA	transcript	70152168	70175471	0	-	.	gene_id "ENSMUSG00000099639.8"; transcript_id "ENSMUST00000258669.1"; gene_type "lncRNA"; gene_name "1700084F23Rik"; transcript_type "lncRNA"; transcript_name "1700084F23Rik-230"; level 2; mgi_id "MGI:1921530"; tag "TAGENE"; havana_gene "OTTMUSG00000045315.1";
chr13	HAVANA	transcript	70152168	70175488	0	-	.	gene_id "ENSMUSG00000099639.8"; transcript_id "ENSMUST00000258667.1"; gene_type "lncRNA"; gene_name "1700084F23Rik"; transcript_type "lncRNA"; transcript_name "1700084F23Rik-228"; level 2; mgi_id "MGI:1921530"; tag "TAGENE"; havana_gene "OTTMUSG00000045315.1";
chr13	HAVANA	transcript	70152168	70175513	0	-	.	gene_id "ENSMUSG00000099639.8"; transcript_id "ENSMUST00000189890.8"; gene_type "lncRNA"; gene_name "1700084F23Rik"; transcript_type "lncRNA"; transcript_name "1700084F23Rik-204"; level 2; transcript_support_level "5"; mgi_id "MGI:1921530"; tag "TAGENE"; havana_gene "OTTMUSG00000045315.1"; havana_transcript "OTTMUST00000119003.1";
chr13	HAVANA	transcript	70152168	70176438	0	-	.	gene_id "ENSMUSG00000099639.8"; transcript_id "ENSMUST00000258661.1"; gene_type "lncRNA"; gene_name "1700084F23Rik"; transcript_type "lncRNA"; transcript_name "1700084F23Rik-222"; level 2; mgi_id "MGI:1921530"; tag "TAGENE"; havana_gene "OTTMUSG00000045315.1";
chr13	HAVANA	transcript	70152168	70176450	0	-	.	gene_id "ENSMUSG00000099639.8"; transcript_id "ENSMUST00000258660.1"; gene_type "lncRNA"; gene_name "1700084F23Rik"; transcript_type "lncRNA"; transcript_name "1700084F23Rik-221"; level 2; mgi_id "MGI:1921530"; tag "TAGENE"; havana_gene "OTTMUSG00000045315.1";
chr13	HAVANA	transcript	70152168	70176467	0	-	.	gene_id "ENSMUSG00000099639.8"; transcript_id "ENSMUST00000258655.1"; gene_type "lncRNA"; gene_name "1700084F23Rik"; transcript_type "lncRNA"; transcript_name "1700084F23Rik-216"; level 2; mgi_id "MGI:1921530"; tag "TAGENE"; havana_gene "OTTMUSG00000045315.1";
chr13	HAVANA	transcript	70152168	70176467	0	-	.	gene_id "ENSMUSG00000099639.8"; transcript_id "ENSMUST00000258656.1"; gene_type "lncRNA"; gene_name "1700084F23Rik"; transcript_type "lncRNA"; transcript_name "1700084F23Rik-217"; level 2; mgi_id "MGI:1921530"; tag "TAGENE"; havana_gene "OTTMUSG00000045315.1";
chr13	HAVANA	transcript	70152168	70176467	0	-	.	gene_id "ENSMUSG00000099639.8"; transcript_id "ENSMUST00000258657.1"; gene_type "lncRNA"; gene_name "1700084F23Rik"; transcript_type "lncRNA"; transcript_name "1700084F23Rik-218"; level 2; mgi_id "MGI:1921530"; tag "TAGENE"; havana_gene "OTTMUSG00000045315.1";
chr13	HAVANA	transcript	70152168	70176467	0	-	.	gene_id "ENSMUSG00000099639.8"; transcript_id "ENSMUST00000258658.1"; gene_type "lncRNA"; gene_name "1700084F23Rik"; transcript_type "lncRNA"; transcript_name "1700084F23Rik-219"; level 2; mgi_id "MGI:1921530"; tag "basic"; tag "TAGENE"; havana_gene "OTTMUSG00000045315.1";
chr13	HAVANA	transcript	70152168	70176467	0	-	.	gene_id "ENSMUSG00000099639.8"; transcript_id "ENSMUST00000258659.1"; gene_type "lncRNA"; gene_name "1700084F23Rik"; transcript_type "lncRNA"; transcript_name "1700084F23Rik-220"; level 2; mgi_id "MGI:1921530"; tag "TAGENE"; havana_gene "OTTMUSG00000045315.1";
chr13	HAVANA	transcript	70152168	70176472	0	-	.	gene_id "ENSMUSG00000099639.8"; transcript_id "ENSMUST00000258652.1"; gene_type "lncRNA"; gene_name "1700084F23Rik"; transcript_type "lncRNA"; transcript_name "1700084F23Rik-213"; level 2; mgi_id "MGI:1921530"; tag "TAGENE"; havana_gene "OTTMUSG00000045315.1";
chr13	HAVANA	transcript	70152168	70176472	0	-	.	gene_id "ENSMUSG00000099639.8"; transcript_id "ENSMUST00000258654.1"; gene_type "lncRNA"; gene_name "1700084F23Rik"; transcript_type "lncRNA"; transcript_name "1700084F23Rik-215"; level 2; mgi_id "MGI:1921530"; tag "TAGENE"; havana_gene "OTTMUSG00000045315.1";
chr13	HAVANA	transcript	70152168	70176477	0	-	.	gene_id "ENSMUSG00000099639.8"; transcript_id "ENSMUST00000258651.1"; gene_type "lncRNA"; gene_name "1700084F23Rik"; transcript_type "lncRNA"; transcript_name "1700084F23Rik-212"; level 2; mgi_id "MGI:1921530"; tag "TAGENE"; havana_gene "OTTMUSG00000045315.1";
chr13	HAVANA	exon	70152305	70152710	0	-	.	gene_id "ENSMUSG00000099639.8"; transcript_id "ENSMUST00000258662.1"; gene_type "lncRNA"; gene_name "1700084F23Rik"; transcript_type "lncRNA"; transcript_name "1700084F23Rik-223"; exon_number 4; exon_id "ENSMUSE00001513904.1"; level 2; mgi_id "MGI:1921530"; tag "TAGENE"; havana_gene "OTTMUSG00000045315.1";
chr13	HAVANA	transcript	70152305	70176475	0	-	.	gene_id "ENSMUSG00000099639.8"; transcript_id "ENSMUST00000258662.1"; gene_type "lncRNA"; gene_name "1700084F23Rik"; transcript_type "lncRNA"; transcript_name "1700084F23Rik-223"; level 2; mgi_id "MGI:1921530"; tag "TAGENE"; havana_gene "OTTMUSG00000045315.1";
chr13	HAVANA	exon	70152387	70152710	0	-	.	gene_id "ENSMUSG00000099639.8"; transcript_id "ENSMUST00000258664.1"; gene_type "lncRNA"; gene_name "1700084F23Rik"; transcript_type "lncRNA"; transcript_name "1700084F23Rik-225"; exon_number 7; exon_id "ENSMUSE00001513886.1"; level 2; mgi_id "MGI:1921530"; tag "TAGENE"; havana_gene "OTTMUSG00000045315.1";
chr13	HAVANA	transcript	70152387	70176429	0	-	.	gene_id "ENSMUSG00000099639.8"; transcript_id "ENSMUST00000258664.1"; gene_type "lncRNA"; gene_name "1700084F23Rik"; transcript_type "lncRNA"; transcript_name "1700084F23Rik-225"; level 2; mgi_id "MGI:1921530"; tag "TAGENE"; havana_gene "OTTMUSG00000045315.1";
chr13	HAVANA	exon	70152396	70152710	0	-	.	gene_id "ENSMUSG00000099639.8"; transcript_id "ENSMUST00000258663.1"; gene_type "lncRNA"; gene_name "1700084F23Rik"; transcript_type "lncRNA"; transcript_name "1700084F23Rik-224"; exon_number 8; exon_id "ENSMUSE00001513866.1"; level 2; mgi_id "MGI:1921530"; tag "basic"; tag "TAGENE"; havana_gene "OTTMUSG00000045315.1";
chr13	HAVANA	transcript	70152396	70176511	0	-	.	gene_id "ENSMUSG00000099639.8"; transcript_id "ENSMUST00000258663.1"; gene_type "lncRNA"; gene_name "1700084F23Rik"; transcript_type "lncRNA"; transcript_name "1700084F23Rik-224"; level 2; mgi_id "MGI:1921530"; tag "basic"; tag "TAGENE"; havana_gene "OTTMUSG00000045315.1";
chr13	HAVANA	exon	70152458	70152710	0	-	.	gene_id "ENSMUSG00000099639.8"; transcript_id "ENSMUST00000258671.1"; gene_type "lncRNA"; gene_name "1700084F23Rik"; transcript_type "lncRNA"; transcript_name "1700084F23Rik-232"; exon_number 4; exon_id "ENSMUSE00001513899.1"; level 2; mgi_id "MGI:1921530"; tag "TAGENE"; havana_gene "OTTMUSG00000045315.1";
chr13	HAVANA	exon	70152458	70152710	0	-	.	gene_id "ENSMUSG00000099639.8"; transcript_id "ENSMUST00000258665.1"; gene_type "lncRNA"; gene_name "1700084F23Rik"; transcript_type "lncRNA"; transcript_name "1700084F23Rik-226"; exon_number 6; exon_id "ENSMUSE00001513899.1"; level 2; mgi_id "MGI:1921530"; tag "TAGENE"; havana_gene "OTTMUSG00000045315.1";
chr13	HAVANA	transcript	70152458	70175457	0	-	.	gene_id "ENSMUSG00000099639.8"; transcript_id "ENSMUST00000258671.1"; gene_type "lncRNA"; gene_name "1700084F23Rik"; transcript_type "lncRNA"; transcript_name "1700084F23Rik-232"; level 2; mgi_id "MGI:1921530"; tag "TAGENE"; havana_gene "OTTMUSG00000045315.1";
chr13	HAVANA	transcript	70152458	70176467	0	-	.	gene_id "ENSMUSG00000099639.8"; transcript_id "ENSMUST00000258665.1"; gene_type "lncRNA"; gene_name "1700084F23Rik"; transcript_type "lncRNA"; transcript_name "1700084F23Rik-226"; level 2; mgi_id "MGI:1921530"; tag "TAGENE"; havana_gene "OTTMUSG00000045315.1";
chr13	HAVANA	exon	70152468	70152710	0	-	.	gene_id "ENSMUSG00000099639.8"; transcript_id "ENSMUST00000258673.1"; gene_type "lncRNA"; gene_name "1700084F23Rik"; transcript_type "lncRNA"; transcript_name "1700084F23Rik-234"; exon_number 6; exon_id "ENSMUSE00001513888.1"; level 2; mgi_id "MGI:1921530"; tag "TAGENE"; havana_gene "OTTMUSG00000045315.1";
chr13	HAVANA	transcript	70152468	70175457	0	-	.	gene_id "ENSMUSG00000099639.8"; transcript_id "ENSMUST00000258673.1"; gene_type "lncRNA"; gene_name "1700084F23Rik"; transcript_type "lncRNA"; transcript_name "1700084F23Rik-234"; level 2; mgi_id "MGI:1921530"; tag "TAGENE"; havana_gene "OTTMUSG00000045315.1";
chr13	HAVANA	exon	70152471	70152710	0	-	.	gene_id "ENSMUSG00000099639.8"; transcript_id "ENSMUST00000258672.1"; gene_type "lncRNA"; gene_name "1700084F23Rik"; transcript_type "lncRNA"; transcript_name "1700084F23Rik-233"; exon_number 5; exon_id "ENSMUSE00001513926.1"; level 2; mgi_id "MGI:1921530"; tag "TAGENE"; havana_gene "OTTMUSG00000045315.1";
chr13	HAVANA	transcript	70152471	70175469	0	-	.	gene_id "ENSMUSG00000099639.8"; transcript_id "ENSMUST00000258672.1"; gene_type "lncRNA"; gene_name "1700084F23Rik"; transcript_type "lncRNA"; transcript_name "1700084F23Rik-233"; level 2; mgi_id "MGI:1921530"; tag "TAGENE"; havana_gene "OTTMUSG00000045315.1";
chr13	HAVANA	exon	70152473	70152710	0	-	.	gene_id "ENSMUSG00000099639.8"; transcript_id "ENSMUST00000258666.1"; gene_type "lncRNA"; gene_name "1700084F23Rik"; transcript_type "lncRNA"; transcript_name "1700084F23Rik-227"; exon_number 3; exon_id "ENSMUSE00001513881.1"; level 2; mgi_id "MGI:1921530"; tag "TAGENE"; havana_gene "OTTMUSG00000045315.1";
chr13	HAVANA	transcript	70152473	70176431	0	-	.	gene_id "ENSMUSG00000099639.8"; transcript_id "ENSMUST00000258666.1"; gene_type "lncRNA"; gene_name "1700084F23Rik"; transcript_type "lncRNA"; transcript_name "1700084F23Rik-227"; level 2; mgi_id "MGI:1921530"; tag "TAGENE"; havana_gene "OTTMUSG00000045315.1";
chr13	HAVANA	gene	70155350	70155733	0	-	.	gene_id "ENSMUSG00000113980.2"; gene_type "processed_pseudogene"; gene_name "Gm47655"; level 2; mgi_id "MGI:6096739"; tag "overlapping_locus"; havana_gene "OTTMUSG00000067367.1";
chr13	HAVANA	transcript	70155350	70155733	0	-	.	gene_id "ENSMUSG00000113980.2"; transcript_id "ENSMUST00000221449.2"; gene_type "processed_pseudogene"; gene_name "Gm47655"; transcript_type "processed_pseudogene"; transcript_name "Gm47655-201"; level 2; transcript_support_level "NA"; mgi_id "MGI:6096739"; ont "PGO:0000004"; tag "basic"; tag "Ensembl_canonical"; tag "GENCODE_Primary"; havana_gene "OTTMUSG00000067367.1"; havana_transcript "OTTMUST00000163135.1";
chr13	HAVANA	exon	70155350	70155733	0	-	.	gene_id "ENSMUSG00000113980.2"; transcript_id "ENSMUST00000221449.2"; gene_type "processed_pseudogene"; gene_name "Gm47655"; transcript_type "processed_pseudogene"; transcript_name "Gm47655-201"; exon_number 1; exon_id "ENSMUSE00001065613.3"; level 2; transcript_support_level "NA"; mgi_id "MGI:6096739"; ont "PGO:0000004"; tag "basic"; tag "Ensembl_canonical"; tag "GENCODE_Primary"; havana_gene "OTTMUSG00000067367.1"; havana_transcript "OTTMUST00000163135.1";
chr13	HAVANA	exon	70160154	70160457	0	-	.	gene_id "ENSMUSG00000099639.8"; transcript_id "ENSMUST00000258676.1"; gene_type "lncRNA"; gene_name "1700084F23Rik"; transcript_type "lncRNA"; transcript_name "1700084F23Rik-237"; exon_number 4; exon_id "ENSMUSE00001513917.1"; level 2; mgi_id "MGI:1921530"; tag "TAGENE"; havana_gene "OTTMUSG00000045315.1";
chr13	HAVANA	transcript	70160154	70174966	0	-	.	gene_id "ENSMUSG00000099639.8"; transcript_id "ENSMUST00000258676.1"; gene_type "lncRNA"; gene_name "1700084F23Rik"; transcript_type "lncRNA"; transcript_name "1700084F23Rik-237"; level 2; mgi_id "MGI:1921530"; tag "TAGENE"; havana_gene "OTTMUSG00000045315.1";
chr13	HAVANA	exon	70160158	70160457	0	-	.	gene_id "ENSMUSG00000099639.8"; transcript_id "ENSMUST00000258674.1"; gene_type "lncRNA"; gene_name "1700084F23Rik"; transcript_type "lncRNA"; transcript_name "1700084F23Rik-235"; exon_number 7; exon_id "ENSMUSE00001513892.1"; level 2; mgi_id "MGI:1921530"; tag "basic"; tag "TAGENE"; havana_gene "OTTMUSG00000045315.1";
chr13	HAVANA	transcript	70160158	70176429	0	-	.	gene_id "ENSMUSG00000099639.8"; transcript_id "ENSMUST00000258674.1"; gene_type "lncRNA"; gene_name "1700084F23Rik"; transcript_type "lncRNA"; transcript_name "1700084F23Rik-235"; level 2; mgi_id "MGI:1921530"; tag "basic"; tag "TAGENE"; havana_gene "OTTMUSG00000045315.1";
chr13	HAVANA	exon	70160320	70160457	0	-	.	gene_id "ENSMUSG00000099639.8"; transcript_id "ENSMUST00000188461.8"; gene_type "lncRNA"; gene_name "1700084F23Rik"; transcript_type "lncRNA"; transcript_name "1700084F23Rik-202"; exon_number 7; exon_id "ENSMUSE00001328355.2"; level 2; transcript_support_level "3"; mgi_id "MGI:1921530"; tag "TAGENE"; havana_gene "OTTMUSG00000045315.1"; havana_transcript "OTTMUST00000119004.1";
chr13	HAVANA	transcript	70160320	70176487	0	-	.	gene_id "ENSMUSG00000099639.8"; transcript_id "ENSMUST00000188461.8"; gene_type "lncRNA"; gene_name "1700084F23Rik"; transcript_type "lncRNA"; transcript_name "1700084F23Rik-202"; level 2; transcript_support_level "3"; mgi_id "MGI:1921530"; tag "TAGENE"; havana_gene "OTTMUSG00000045315.1"; havana_transcript "OTTMUST00000119004.1";
chr13	HAVANA	exon	70160329	70160457	0	-	.	gene_id "ENSMUSG00000099639.8"; transcript_id "ENSMUST00000258654.1"; gene_type "lncRNA"; gene_name "1700084F23Rik"; transcript_type "lncRNA"; transcript_name "1700084F23Rik-215"; exon_number 5; exon_id "ENSMUSE00001513880.1"; level 2; mgi_id "MGI:1921530"; tag "TAGENE"; havana_gene "OTTMUSG00000045315.1";
chr13	HAVANA	exon	70160329	70160457	0	-	.	gene_id "ENSMUSG00000099639.8"; transcript_id "ENSMUST00000258663.1"; gene_type "lncRNA"; gene_name "1700084F23Rik"; transcript_type "lncRNA"; transcript_name "1700084F23Rik-224"; exon_number 7; exon_id "ENSMUSE00001513880.1"; level 2; mgi_id "MGI:1921530"; tag "basic"; tag "TAGENE"; havana_gene "OTTMUSG00000045315.1";
chr13	HAVANA	exon	70160811	70161140	0	-	.	gene_id "ENSMUSG00000099639.8"; transcript_id "ENSMUST00000258675.1"; gene_type "lncRNA"; gene_name "1700084F23Rik"; transcript_type "lncRNA"; transcript_name "1700084F23Rik-236"; exon_number 7; exon_id "ENSMUSE00001513902.1"; level 2; mgi_id "MGI:1921530"; tag "TAGENE"; havana_gene "OTTMUSG00000045315.1";
chr13	HAVANA	transcript	70160811	70176450	0	-	.	gene_id "ENSMUSG00000099639.8"; transcript_id "ENSMUST00000258675.1"; gene_type "lncRNA"; gene_name "1700084F23Rik"; transcript_type "lncRNA"; transcript_name "1700084F23Rik-236"; level 2; mgi_id "MGI:1921530"; tag "TAGENE"; havana_gene "OTTMUSG00000045315.1";
chr13	HAVANA	exon	70160944	70161140	0	-	.	gene_id "ENSMUSG00000099639.8"; transcript_id "ENSMUST00000258663.1"; gene_type "lncRNA"; gene_name "1700084F23Rik"; transcript_type "lncRNA"; transcript_name "1700084F23Rik-224"; exon_number 6; exon_id "ENSMUSE00001513865.1"; level 2; mgi_id "MGI:1921530"; tag "basic"; tag "TAGENE"; havana_gene "OTTMUSG00000045315.1";
chr13	HAVANA	exon	70160944	70161140	0	-	.	gene_id "ENSMUSG00000099639.8"; transcript_id "ENSMUST00000258674.1"; gene_type "lncRNA"; gene_name "1700084F23Rik"; transcript_type "lncRNA"; transcript_name "1700084F23Rik-235"; exon_number 6; exon_id "ENSMUSE00001513865.1"; level 2; mgi_id "MGI:1921530"; tag "basic"; tag "TAGENE"; havana_gene "OTTMUSG00000045315.1";
chr13	HAVANA	exon	70160944	70161140	0	-	.	gene_id "ENSMUSG00000099639.8"; transcript_id "ENSMUST00000188461.8"; gene_type "lncRNA"; gene_name "1700084F23Rik"; transcript_type "lncRNA"; transcript_name "1700084F23Rik-202"; exon_number 6; exon_id "ENSMUSE00001513865.1"; level 2; transcript_support_level "3"; mgi_id "MGI:1921530"; tag "TAGENE"; havana_gene "OTTMUSG00000045315.1"; havana_transcript "OTTMUST00000119004.1";
chr13	HAVANA	exon	70160983	70161140	0	-	.	gene_id "ENSMUSG00000099639.8"; transcript_id "ENSMUST00000258678.1"; gene_type "lncRNA"; gene_name "1700084F23Rik"; transcript_type "lncRNA"; transcript_name "1700084F23Rik-239"; exon_number 4; exon_id "ENSMUSE00001513879.1"; level 2; mgi_id "MGI:1921530"; tag "TAGENE"; havana_gene "OTTMUSG00000045315.1";
chr13	HAVANA	exon	70160983	70161140	0	-	.	gene_id "ENSMUSG00000099639.8"; transcript_id "ENSMUST00000258677.1"; gene_type "lncRNA"; gene_name "1700084F23Rik"; transcript_type "lncRNA"; transcript_name "1700084F23Rik-238"; exon_number 6; exon_id "ENSMUSE00001513879.1"; level 2; mgi_id "MGI:1921530"; tag "TAGENE"; havana_gene "OTTMUSG00000045315.1";
chr13	HAVANA	transcript	70160983	70174966	0	-	.	gene_id "ENSMUSG00000099639.8"; transcript_id "ENSMUST00000258678.1"; gene_type "lncRNA"; gene_name "1700084F23Rik"; transcript_type "lncRNA"; transcript_name "1700084F23Rik-239"; level 2; mgi_id "MGI:1921530"; tag "TAGENE"; havana_gene "OTTMUSG00000045315.1";
chr13	HAVANA	transcript	70160983	70175482	0	-	.	gene_id "ENSMUSG00000099639.8"; transcript_id "ENSMUST00000258677.1"; gene_type "lncRNA"; gene_name "1700084F23Rik"; transcript_type "lncRNA"; transcript_name "1700084F23Rik-238"; level 2; mgi_id "MGI:1921530"; tag "TAGENE"; havana_gene "OTTMUSG00000045315.1";
chr13	HAVANA	exon	70161295	70161417	0	-	.	gene_id "ENSMUSG00000099639.8"; transcript_id "ENSMUST00000258657.1"; gene_type "lncRNA"; gene_name "1700084F23Rik"; transcript_type "lncRNA"; transcript_name "1700084F23Rik-218"; exon_number 5; exon_id "ENSMUSE00001323361.2"; level 2; mgi_id "MGI:1921530"; tag "TAGENE"; havana_gene "OTTMUSG00000045315.1";
chr13	HAVANA	exon	70161295	70161417	0	-	.	gene_id "ENSMUSG00000099639.8"; transcript_id "ENSMUST00000258664.1"; gene_type "lncRNA"; gene_name "1700084F23Rik"; transcript_type "lncRNA"; transcript_name "1700084F23Rik-225"; exon_number 6; exon_id "ENSMUSE00001323361.2"; level 2; mgi_id "MGI:1921530"; tag "TAGENE"; havana_gene "OTTMUSG00000045315.1";
chr13	HAVANA	exon	70161295	70161417	0	-	.	gene_id "ENSMUSG00000099639.8"; transcript_id "ENSMUST00000258663.1"; gene_type "lncRNA"; gene_name "1700084F23Rik"; transcript_type "lncRNA"; transcript_name "1700084F23Rik-224"; exon_number 5; exon_id "ENSMUSE00001323361.2"; level 2; mgi_id "MGI:1921530"; tag "basic"; tag "TAGENE"; havana_gene "OTTMUSG00000045315.1";
chr13	HAVANA	exon	70161295	70161417	0	-	.	gene_id "ENSMUSG00000099639.8"; transcript_id "ENSMUST00000258665.1"; gene_type "lncRNA"; gene_name "1700084F23Rik"; transcript_type "lncRNA"; transcript_name "1700084F23Rik-226"; exon_number 5; exon_id "ENSMUSE00001323361.2"; level 2; mgi_id "MGI:1921530"; tag "TAGENE"; havana_gene "OTTMUSG00000045315.1";
chr13	HAVANA	exon	70161295	70161417	0	-	.	gene_id "ENSMUSG00000099639.8"; transcript_id "ENSMUST00000258673.1"; gene_type "lncRNA"; gene_name "1700084F23Rik"; transcript_type "lncRNA"; transcript_name "1700084F23Rik-234"; exon_number 5; exon_id "ENSMUSE00001323361.2"; level 2; mgi_id "MGI:1921530"; tag "TAGENE"; havana_gene "OTTMUSG00000045315.1";
chr13	HAVANA	exon	70161295	70161417	0	-	.	gene_id "ENSMUSG00000099639.8"; transcript_id "ENSMUST00000258674.1"; gene_type "lncRNA"; gene_name "1700084F23Rik"; transcript_type "lncRNA"; transcript_name "1700084F23Rik-235"; exon_number 5; exon_id "ENSMUSE00001323361.2"; level 2; mgi_id "MGI:1921530"; tag "basic"; tag "TAGENE"; havana_gene "OTTMUSG00000045315.1";
chr13	HAVANA	exon	70161295	70161417	0	-	.	gene_id "ENSMUSG00000099639.8"; transcript_id "ENSMUST00000188461.8"; gene_type "lncRNA"; gene_name "1700084F23Rik"; transcript_type "lncRNA"; transcript_name "1700084F23Rik-202"; exon_number 5; exon_id "ENSMUSE00001323361.2"; level 2; transcript_support_level "3"; mgi_id "MGI:1921530"; tag "TAGENE"; havana_gene "OTTMUSG00000045315.1"; havana_transcript "OTTMUST00000119004.1";
chr13	HAVANA	exon	70161295	70161417	0	-	.	gene_id "ENSMUSG00000099639.8"; transcript_id "ENSMUST00000258675.1"; gene_type "lncRNA"; gene_name "1700084F23Rik"; transcript_type "lncRNA"; transcript_name "1700084F23Rik-236"; exon_number 6; exon_id "ENSMUSE00001323361.2"; level 2; mgi_id "MGI:1921530"; tag "TAGENE"; havana_gene "OTTMUSG00000045315.1";
chr13	HAVANA	exon	70161295	70161417	0	-	.	gene_id "ENSMUSG00000099639.8"; transcript_id "ENSMUST00000258677.1"; gene_type "lncRNA"; gene_name "1700084F23Rik"; transcript_type "lncRNA"; transcript_name "1700084F23Rik-238"; exon_number 5; exon_id "ENSMUSE00001323361.2"; level 2; mgi_id "MGI:1921530"; tag "TAGENE"; havana_gene "OTTMUSG00000045315.1";
chr13	HAVANA	exon	70165354	70166010	0	-	.	gene_id "ENSMUSG00000099639.8"; transcript_id "ENSMUST00000258679.1"; gene_type "lncRNA"; gene_name "1700084F23Rik"; transcript_type "lncRNA"; transcript_name "1700084F23Rik-240"; exon_number 5; exon_id "ENSMUSE00001513885.1"; level 2; mgi_id "MGI:1921530"; tag "TAGENE"; havana_gene "OTTMUSG00000045315.1";
chr13	HAVANA	transcript	70165354	70176457	0	-	.	gene_id "ENSMUSG00000099639.8"; transcript_id "ENSMUST00000258679.1"; gene_type "lncRNA"; gene_name "1700084F23Rik"; transcript_type "lncRNA"; transcript_name "1700084F23Rik-240"; level 2; mgi_id "MGI:1921530"; tag "TAGENE"; havana_gene "OTTMUSG00000045315.1";
chr13	HAVANA	exon	70165884	70166010	0	-	.	gene_id "ENSMUSG00000099639.8"; transcript_id "ENSMUST00000258680.1"; gene_type "lncRNA"; gene_name "1700084F23Rik"; transcript_type "lncRNA"; transcript_name "1700084F23Rik-241"; exon_number 5; exon_id "ENSMUSE00001513873.1"; level 2; mgi_id "MGI:1921530"; tag "TAGENE"; havana_gene "OTTMUSG00000045315.1";
chr13	HAVANA	transcript	70165884	70175482	0	-	.	gene_id "ENSMUSG00000099639.8"; transcript_id "ENSMUST00000258680.1"; gene_type "lncRNA"; gene_name "1700084F23Rik"; transcript_type "lncRNA"; transcript_name "1700084F23Rik-241"; level 2; mgi_id "MGI:1921530"; tag "TAGENE"; havana_gene "OTTMUSG00000045315.1";
chr13	sragcm37_mid	exon	70165947	70166010	0.879834035250643	-	.	gene_id "ENSMUSG00000099639.8"; transcript_id "ENSMUSG00000099639.8_tx_6"; exon_id "chr13_70165947_70166010_-"; exonnum "5"; txlen "572";
chr13	sragcm37_mid	exon	70165947	70166010	0.879834035250643	-	.	gene_id "ENSMUSG00000099639.8"; transcript_id "ENSMUSG00000099639.8_tx_7"; exon_id "chr13_70165947_70166010_-"; exonnum "5"; txlen "535";
chr13	HAVANA	exon	70167015	70167197	0	-	.	gene_id "ENSMUSG00000099639.8"; transcript_id "ENSMUST00000258686.1"; gene_type "lncRNA"; gene_name "1700084F23Rik"; transcript_type "lncRNA"; transcript_name "1700084F23Rik-247"; exon_number 5; exon_id "ENSMUSE00001513908.1"; level 2; mgi_id "MGI:1921530"; tag "TAGENE"; havana_gene "OTTMUSG00000045315.1";
chr13	HAVANA	exon	70167015	70167197	0	-	.	gene_id "ENSMUSG00000099639.8"; transcript_id "ENSMUST00000191362.3"; gene_type "lncRNA"; gene_name "1700084F23Rik"; transcript_type "lncRNA"; transcript_name "1700084F23Rik-205"; exon_number 6; exon_id "ENSMUSE00001513908.1"; level 2; transcript_support_level "1"; mgi_id "MGI:1921530"; tag "TAGENE"; havana_gene "OTTMUSG00000045315.1"; havana_transcript "OTTMUST00000119005.1";
chr13	HAVANA	exon	70167015	70167197	0	-	.	gene_id "ENSMUSG00000099639.8"; transcript_id "ENSMUST00000258682.1"; gene_type "lncRNA"; gene_name "1700084F23Rik"; transcript_type "lncRNA"; transcript_name "1700084F23Rik-243"; exon_number 5; exon_id "ENSMUSE00001513908.1"; level 2; mgi_id "MGI:1921530"; tag "TAGENE"; havana_gene "OTTMUSG00000045315.1";
chr13	HAVANA	transcript	70167015	70175482	0	-	.	gene_id "ENSMUSG00000099639.8"; transcript_id "ENSMUST00000258686.1"; gene_type "lncRNA"; gene_name "1700084F23Rik"; transcript_type "lncRNA"; transcript_name "1700084F23Rik-247"; level 2; mgi_id "MGI:1921530"; tag "TAGENE"; havana_gene "OTTMUSG00000045315.1";
chr13	HAVANA	transcript	70167015	70176478	0	-	.	gene_id "ENSMUSG00000099639.8"; transcript_id "ENSMUST00000191362.3"; gene_type "lncRNA"; gene_name "1700084F23Rik"; transcript_type "lncRNA"; transcript_name "1700084F23Rik-205"; level 2; transcript_support_level "1"; mgi_id "MGI:1921530"; tag "TAGENE"; havana_gene "OTTMUSG00000045315.1"; havana_transcript "OTTMUST00000119005.1";
chr13	HAVANA	transcript	70167015	70176478	0	-	.	gene_id "ENSMUSG00000099639.8"; transcript_id "ENSMUST00000258682.1"; gene_type "lncRNA"; gene_name "1700084F23Rik"; transcript_type "lncRNA"; transcript_name "1700084F23Rik-243"; level 2; mgi_id "MGI:1921530"; tag "TAGENE"; havana_gene "OTTMUSG00000045315.1";
chr13	HAVANA	exon	70167018	70167197	0	-	.	gene_id "ENSMUSG00000099639.8"; transcript_id "ENSMUST00000258685.1"; gene_type "lncRNA"; gene_name "1700084F23Rik"; transcript_type "lncRNA"; transcript_name "1700084F23Rik-246"; exon_number 5; exon_id "ENSMUSE00001513898.1"; level 2; mgi_id "MGI:1921530"; tag "TAGENE"; havana_gene "OTTMUSG00000045315.1";
chr13	HAVANA	exon	70167018	70167197	0	-	.	gene_id "ENSMUSG00000099639.8"; transcript_id "ENSMUST00000258684.1"; gene_type "lncRNA"; gene_name "1700084F23Rik"; transcript_type "lncRNA"; transcript_name "1700084F23Rik-245"; exon_number 5; exon_id "ENSMUSE00001513898.1"; level 2; mgi_id "MGI:1921530"; tag "TAGENE"; havana_gene "OTTMUSG00000045315.1";
chr13	HAVANA	exon	70167018	70167197	0	-	.	gene_id "ENSMUSG00000099639.8"; transcript_id "ENSMUST00000258683.1"; gene_type "lncRNA"; gene_name "1700084F23Rik"; transcript_type "lncRNA"; transcript_name "1700084F23Rik-244"; exon_number 6; exon_id "ENSMUSE00001513898.1"; level 2; mgi_id "MGI:1921530"; tag "TAGENE"; havana_gene "OTTMUSG00000045315.1";
chr13	HAVANA	transcript	70167018	70175512	0	-	.	gene_id "ENSMUSG00000099639.8"; transcript_id "ENSMUST00000258685.1"; gene_type "lncRNA"; gene_name "1700084F23Rik"; transcript_type "lncRNA"; transcript_name "1700084F23Rik-246"; level 2; mgi_id "MGI:1921530"; tag "TAGENE"; havana_gene "OTTMUSG00000045315.1";
chr13	HAVANA	transcript	70167018	70176450	0	-	.	gene_id "ENSMUSG00000099639.8"; transcript_id "ENSMUST00000258684.1"; gene_type "lncRNA"; gene_name "1700084F23Rik"; transcript_type "lncRNA"; transcript_name "1700084F23Rik-245"; level 2; mgi_id "MGI:1921530"; tag "TAGENE"; havana_gene "OTTMUSG00000045315.1";
chr13	HAVANA	transcript	70167018	70176467	0	-	.	gene_id "ENSMUSG00000099639.8"; transcript_id "ENSMUST00000258683.1"; gene_type "lncRNA"; gene_name "1700084F23Rik"; transcript_type "lncRNA"; transcript_name "1700084F23Rik-244"; level 2; mgi_id "MGI:1921530"; tag "TAGENE"; havana_gene "OTTMUSG00000045315.1";
chr13	HAVANA	exon	70167022	70167197	0	-	.	gene_id "ENSMUSG00000099639.8"; transcript_id "ENSMUST00000258681.1"; gene_type "lncRNA"; gene_name "1700084F23Rik"; transcript_type "lncRNA"; transcript_name "1700084F23Rik-242"; exon_number 5; exon_id "ENSMUSE00001513912.1"; level 2; mgi_id "MGI:1921530"; tag "TAGENE"; havana_gene "OTTMUSG00000045315.1";
chr13	HAVANA	transcript	70167022	70176487	0	-	.	gene_id "ENSMUSG00000099639.8"; transcript_id "ENSMUST00000258681.1"; gene_type "lncRNA"; gene_name "1700084F23Rik"; transcript_type "lncRNA"; transcript_name "1700084F23Rik-242"; level 2; mgi_id "MGI:1921530"; tag "TAGENE"; havana_gene "OTTMUSG00000045315.1";
chr13	HAVANA	exon	70168345	70169013	0	-	.	gene_id "ENSMUSG00000099639.8"; transcript_id "ENSMUST00000258687.1"; gene_type "lncRNA"; gene_name "1700084F23Rik"; transcript_type "lncRNA"; transcript_name "1700084F23Rik-248"; exon_number 4; exon_id "ENSMUSE00001513853.1"; level 2; mgi_id "MGI:1921530"; tag "TAGENE"; havana_gene "OTTMUSG00000045315.1";
chr13	HAVANA	transcript	70168345	70176467	0	-	.	gene_id "ENSMUSG00000099639.8"; transcript_id "ENSMUST00000258687.1"; gene_type "lncRNA"; gene_name "1700084F23Rik"; transcript_type "lncRNA"; transcript_name "1700084F23Rik-248"; level 2; mgi_id "MGI:1921530"; tag "TAGENE"; havana_gene "OTTMUSG00000045315.1";
chr13	HAVANA	exon	70168387	70169013	0	-	.	gene_id "ENSMUSG00000099639.8"; transcript_id "ENSMUST00000258688.1"; gene_type "lncRNA"; gene_name "1700084F23Rik"; transcript_type "lncRNA"; transcript_name "1700084F23Rik-249"; exon_number 4; exon_id "ENSMUSE00001513852.1"; level 2; mgi_id "MGI:1921530"; tag "TAGENE"; havana_gene "OTTMUSG00000045315.1";
chr13	HAVANA	transcript	70168387	70176475	0	-	.	gene_id "ENSMUSG00000099639.8"; transcript_id "ENSMUST00000258688.1"; gene_type "lncRNA"; gene_name "1700084F23Rik"; transcript_type "lncRNA"; transcript_name "1700084F23Rik-249"; level 2; mgi_id "MGI:1921530"; tag "TAGENE"; havana_gene "OTTMUSG00000045315.1";
chr13	HAVANA	exon	70168721	70169168	0	-	.	gene_id "ENSMUSG00000099639.8"; transcript_id "ENSMUST00000258698.1"; gene_type "lncRNA"; gene_name "1700084F23Rik"; transcript_type "lncRNA"; transcript_name "1700084F23Rik-259"; exon_number 2; exon_id "ENSMUSE00001513910.1"; level 2; mgi_id "MGI:1921530"; tag "TAGENE"; havana_gene "OTTMUSG00000045315.1";
chr13	HAVANA	transcript	70168721	70174966	0	-	.	gene_id "ENSMUSG00000099639.8"; transcript_id "ENSMUST00000258698.1"; gene_type "lncRNA"; gene_name "1700084F23Rik"; transcript_type "lncRNA"; transcript_name "1700084F23Rik-259"; level 2; mgi_id "MGI:1921530"; tag "TAGENE"; havana_gene "OTTMUSG00000045315.1";
chr13	HAVANA	exon	70168889	70169013	0	-	.	gene_id "ENSMUSG00000099639.8"; transcript_id "ENSMUST00000186662.8"; gene_type "lncRNA"; gene_name "1700084F23Rik"; transcript_type "lncRNA"; transcript_name "1700084F23Rik-201"; exon_number 4; exon_id "ENSMUSE00001328107.2"; level 2; transcript_support_level "1"; mgi_id "MGI:1921530"; tag "Ensembl_canonical"; tag "GENCODE_Primary"; tag "TAGENE"; havana_gene "OTTMUSG00000045315.1"; havana_transcript "OTTMUST00000119002.1";
chr13	HAVANA	exon	70168889	70169013	0	-	.	gene_id "ENSMUSG00000099639.8"; transcript_id "ENSMUST00000258645.1"; gene_type "lncRNA"; gene_name "1700084F23Rik"; transcript_type "lncRNA"; transcript_name "1700084F23Rik-206"; exon_number 5; exon_id "ENSMUSE00001328107.2"; level 2; mgi_id "MGI:1921530"; tag "basic"; tag "TAGENE"; havana_gene "OTTMUSG00000045315.1";
chr13	HAVANA	exon	70168889	70169013	0	-	.	gene_id "ENSMUSG00000099639.8"; transcript_id "ENSMUST00000258646.1"; gene_type "lncRNA"; gene_name "1700084F23Rik"; transcript_type "lncRNA"; transcript_name "1700084F23Rik-207"; exon_number 5; exon_id "ENSMUSE00001328107.2"; level 2; mgi_id "MGI:1921530"; tag "TAGENE"; havana_gene "OTTMUSG00000045315.1";
chr13	HAVANA	exon	70168889	70169013	0	-	.	gene_id "ENSMUSG00000099639.8"; transcript_id "ENSMUST00000258668.1"; gene_type "lncRNA"; gene_name "1700084F23Rik"; transcript_type "lncRNA"; transcript_name "1700084F23Rik-229"; exon_number 4; exon_id "ENSMUSE00001328107.2"; level 2; mgi_id "MGI:1921530"; tag "TAGENE"; havana_gene "OTTMUSG00000045315.1";
chr13	HAVANA	exon	70168889	70169013	0	-	.	gene_id "ENSMUSG00000099639.8"; transcript_id "ENSMUST00000258650.1"; gene_type "lncRNA"; gene_name "1700084F23Rik"; transcript_type "lncRNA"; transcript_name "1700084F23Rik-211"; exon_number 3; exon_id "ENSMUSE00001328107.2"; level 2; mgi_id "MGI:1921530"; tag "TAGENE"; havana_gene "OTTMUSG00000045315.1";
chr13	HAVANA	exon	70168889	70169013	0	-	.	gene_id "ENSMUSG00000099639.8"; transcript_id "ENSMUST00000258653.1"; gene_type "lncRNA"; gene_name "1700084F23Rik"; transcript_type "lncRNA"; transcript_name "1700084F23Rik-214"; exon_number 4; exon_id "ENSMUSE00001328107.2"; level 2; mgi_id "MGI:1921530"; tag "basic"; tag "TAGENE"; havana_gene "OTTMUSG00000045315.1";
chr13	HAVANA	exon	70168889	70169013	0	-	.	gene_id "ENSMUSG00000099639.8"; transcript_id "ENSMUST00000258669.1"; gene_type "lncRNA"; gene_name "1700084F23Rik"; transcript_type "lncRNA"; transcript_name "1700084F23Rik-230"; exon_number 4; exon_id "ENSMUSE00001328107.2"; level 2; mgi_id "MGI:1921530"; tag "TAGENE"; havana_gene "OTTMUSG00000045315.1";
chr13	HAVANA	exon	70168889	70169013	0	-	.	gene_id "ENSMUSG00000099639.8"; transcript_id "ENSMUST00000258667.1"; gene_type "lncRNA"; gene_name "1700084F23Rik"; transcript_type "lncRNA"; transcript_name "1700084F23Rik-228"; exon_number 4; exon_id "ENSMUSE00001328107.2"; level 2; mgi_id "MGI:1921530"; tag "TAGENE"; havana_gene "OTTMUSG00000045315.1";
chr13	HAVANA	exon	70168889	70169013	0	-	.	gene_id "ENSMUSG00000099639.8"; transcript_id "ENSMUST00000189890.8"; gene_type "lncRNA"; gene_name "1700084F23Rik"; transcript_type "lncRNA"; transcript_name "1700084F23Rik-204"; exon_number 4; exon_id "ENSMUSE00001328107.2"; level 2; transcript_support_level "5"; mgi_id "MGI:1921530"; tag "TAGENE"; havana_gene "OTTMUSG00000045315.1"; havana_transcript "OTTMUST00000119003.1";
chr13	HAVANA	exon	70168889	70169013	0	-	.	gene_id "ENSMUSG00000099639.8"; transcript_id "ENSMUST00000258661.1"; gene_type "lncRNA"; gene_name "1700084F23Rik"; transcript_type "lncRNA"; transcript_name "1700084F23Rik-222"; exon_number 5; exon_id "ENSMUSE00001328107.2"; level 2; mgi_id "MGI:1921530"; tag "TAGENE"; havana_gene "OTTMUSG00000045315.1";
chr13	HAVANA	exon	70168889	70169013	0	-	.	gene_id "ENSMUSG00000099639.8"; transcript_id "ENSMUST00000258660.1"; gene_type "lncRNA"; gene_name "1700084F23Rik"; transcript_type "lncRNA"; transcript_name "1700084F23Rik-221"; exon_number 4; exon_id "ENSMUSE00001328107.2"; level 2; mgi_id "MGI:1921530"; tag "TAGENE"; havana_gene "OTTMUSG00000045315.1";
chr13	HAVANA	exon	70168889	70169013	0	-	.	gene_id "ENSMUSG00000099639.8"; transcript_id "ENSMUST00000258657.1"; gene_type "lncRNA"; gene_name "1700084F23Rik"; transcript_type "lncRNA"; transcript_name "1700084F23Rik-218"; exon_number 4; exon_id "ENSMUSE00001328107.2"; level 2; mgi_id "MGI:1921530"; tag "TAGENE"; havana_gene "OTTMUSG00000045315.1";
chr13	HAVANA	exon	70168889	70169013	0	-	.	gene_id "ENSMUSG00000099639.8"; transcript_id "ENSMUST00000258659.1"; gene_type "lncRNA"; gene_name "1700084F23Rik"; transcript_type "lncRNA"; transcript_name "1700084F23Rik-220"; exon_number 4; exon_id "ENSMUSE00001328107.2"; level 2; mgi_id "MGI:1921530"; tag "TAGENE"; havana_gene "OTTMUSG00000045315.1";
chr13	HAVANA	exon	70168889	70169013	0	-	.	gene_id "ENSMUSG00000099639.8"; transcript_id "ENSMUST00000258652.1"; gene_type "lncRNA"; gene_name "1700084F23Rik"; transcript_type "lncRNA"; transcript_name "1700084F23Rik-213"; exon_number 4; exon_id "ENSMUSE00001328107.2"; level 2; mgi_id "MGI:1921530"; tag "TAGENE"; havana_gene "OTTMUSG00000045315.1";
chr13	HAVANA	exon	70168889	70169013	0	-	.	gene_id "ENSMUSG00000099639.8"; transcript_id "ENSMUST00000258654.1"; gene_type "lncRNA"; gene_name "1700084F23Rik"; transcript_type "lncRNA"; transcript_name "1700084F23Rik-215"; exon_number 4; exon_id "ENSMUSE00001328107.2"; level 2; mgi_id "MGI:1921530"; tag "TAGENE"; havana_gene "OTTMUSG00000045315.1";
chr13	HAVANA	exon	70168889	70169013	0	-	.	gene_id "ENSMUSG00000099639.8"; transcript_id "ENSMUST00000258651.1"; gene_type "lncRNA"; gene_name "1700084F23Rik"; transcript_type "lncRNA"; transcript_name "1700084F23Rik-212"; exon_number 4; exon_id "ENSMUSE00001328107.2"; level 2; mgi_id "MGI:1921530"; tag "TAGENE"; havana_gene "OTTMUSG00000045315.1";
chr13	HAVANA	exon	70168889	70169013	0	-	.	gene_id "ENSMUSG00000099639.8"; transcript_id "ENSMUST00000258662.1"; gene_type "lncRNA"; gene_name "1700084F23Rik"; transcript_type "lncRNA"; transcript_name "1700084F23Rik-223"; exon_number 3; exon_id "ENSMUSE00001328107.2"; level 2; mgi_id "MGI:1921530"; tag "TAGENE"; havana_gene "OTTMUSG00000045315.1";
chr13	HAVANA	exon	70168889	70169013	0	-	.	gene_id "ENSMUSG00000099639.8"; transcript_id "ENSMUST00000258664.1"; gene_type "lncRNA"; gene_name "1700084F23Rik"; transcript_type "lncRNA"; transcript_name "1700084F23Rik-225"; exon_number 5; exon_id "ENSMUSE00001328107.2"; level 2; mgi_id "MGI:1921530"; tag "TAGENE"; havana_gene "OTTMUSG00000045315.1";
chr13	HAVANA	exon	70168889	70169013	0	-	.	gene_id "ENSMUSG00000099639.8"; transcript_id "ENSMUST00000258663.1"; gene_type "lncRNA"; gene_name "1700084F23Rik"; transcript_type "lncRNA"; transcript_name "1700084F23Rik-224"; exon_number 4; exon_id "ENSMUSE00001328107.2"; level 2; mgi_id "MGI:1921530"; tag "basic"; tag "TAGENE"; havana_gene "OTTMUSG00000045315.1";
chr13	HAVANA	exon	70168889	70169013	0	-	.	gene_id "ENSMUSG00000099639.8"; transcript_id "ENSMUST00000258665.1"; gene_type "lncRNA"; gene_name "1700084F23Rik"; transcript_type "lncRNA"; transcript_name "1700084F23Rik-226"; exon_number 4; exon_id "ENSMUSE00001328107.2"; level 2; mgi_id "MGI:1921530"; tag "TAGENE"; havana_gene "OTTMUSG00000045315.1";
chr13	HAVANA	exon	70168889	70169013	0	-	.	gene_id "ENSMUSG00000099639.8"; transcript_id "ENSMUST00000258673.1"; gene_type "lncRNA"; gene_name "1700084F23Rik"; transcript_type "lncRNA"; transcript_name "1700084F23Rik-234"; exon_number 4; exon_id "ENSMUSE00001328107.2"; level 2; mgi_id "MGI:1921530"; tag "TAGENE"; havana_gene "OTTMUSG00000045315.1";
chr13	HAVANA	exon	70168889	70169013	0	-	.	gene_id "ENSMUSG00000099639.8"; transcript_id "ENSMUST00000258672.1"; gene_type "lncRNA"; gene_name "1700084F23Rik"; transcript_type "lncRNA"; transcript_name "1700084F23Rik-233"; exon_number 4; exon_id "ENSMUSE00001328107.2"; level 2; mgi_id "MGI:1921530"; tag "TAGENE"; havana_gene "OTTMUSG00000045315.1";
chr13	HAVANA	exon	70168889	70169013	0	-	.	gene_id "ENSMUSG00000099639.8"; transcript_id "ENSMUST00000258676.1"; gene_type "lncRNA"; gene_name "1700084F23Rik"; transcript_type "lncRNA"; transcript_name "1700084F23Rik-237"; exon_number 3; exon_id "ENSMUSE00001328107.2"; level 2; mgi_id "MGI:1921530"; tag "TAGENE"; havana_gene "OTTMUSG00000045315.1";
chr13	HAVANA	exon	70168889	70169013	0	-	.	gene_id "ENSMUSG00000099639.8"; transcript_id "ENSMUST00000258674.1"; gene_type "lncRNA"; gene_name "1700084F23Rik"; transcript_type "lncRNA"; transcript_name "1700084F23Rik-235"; exon_number 4; exon_id "ENSMUSE00001328107.2"; level 2; mgi_id "MGI:1921530"; tag "basic"; tag "TAGENE"; havana_gene "OTTMUSG00000045315.1";
chr13	HAVANA	exon	70168889	70169013	0	-	.	gene_id "ENSMUSG00000099639.8"; transcript_id "ENSMUST00000188461.8"; gene_type "lncRNA"; gene_name "1700084F23Rik"; transcript_type "lncRNA"; transcript_name "1700084F23Rik-202"; exon_number 4; exon_id "ENSMUSE00001328107.2"; level 2; transcript_support_level "3"; mgi_id "MGI:1921530"; tag "TAGENE"; havana_gene "OTTMUSG00000045315.1"; havana_transcript "OTTMUST00000119004.1";
chr13	HAVANA	exon	70168889	70169013	0	-	.	gene_id "ENSMUSG00000099639.8"; transcript_id "ENSMUST00000258675.1"; gene_type "lncRNA"; gene_name "1700084F23Rik"; transcript_type "lncRNA"; transcript_name "1700084F23Rik-236"; exon_number 5; exon_id "ENSMUSE00001328107.2"; level 2; mgi_id "MGI:1921530"; tag "TAGENE"; havana_gene "OTTMUSG00000045315.1";
chr13	HAVANA	exon	70168889	70169013	0	-	.	gene_id "ENSMUSG00000099639.8"; transcript_id "ENSMUST00000258678.1"; gene_type "lncRNA"; gene_name "1700084F23Rik"; transcript_type "lncRNA"; transcript_name "1700084F23Rik-239"; exon_number 3; exon_id "ENSMUSE00001328107.2"; level 2; mgi_id "MGI:1921530"; tag "TAGENE"; havana_gene "OTTMUSG00000045315.1";
chr13	HAVANA	exon	70168889	70169013	0	-	.	gene_id "ENSMUSG00000099639.8"; transcript_id "ENSMUST00000258677.1"; gene_type "lncRNA"; gene_name "1700084F23Rik"; transcript_type "lncRNA"; transcript_name "1700084F23Rik-238"; exon_number 4; exon_id "ENSMUSE00001328107.2"; level 2; mgi_id "MGI:1921530"; tag "TAGENE"; havana_gene "OTTMUSG00000045315.1";
chr13	HAVANA	exon	70168889	70169013	0	-	.	gene_id "ENSMUSG00000099639.8"; transcript_id "ENSMUST00000258679.1"; gene_type "lncRNA"; gene_name "1700084F23Rik"; transcript_type "lncRNA"; transcript_name "1700084F23Rik-240"; exon_number 4; exon_id "ENSMUSE00001328107.2"; level 2; mgi_id "MGI:1921530"; tag "TAGENE"; havana_gene "OTTMUSG00000045315.1";
chr13	HAVANA	exon	70168889	70169013	0	-	.	gene_id "ENSMUSG00000099639.8"; transcript_id "ENSMUST00000258680.1"; gene_type "lncRNA"; gene_name "1700084F23Rik"; transcript_type "lncRNA"; transcript_name "1700084F23Rik-241"; exon_number 4; exon_id "ENSMUSE00001328107.2"; level 2; mgi_id "MGI:1921530"; tag "TAGENE"; havana_gene "OTTMUSG00000045315.1";
chr13	HAVANA	exon	70168889	70169013	0	-	.	gene_id "ENSMUSG00000099639.8"; transcript_id "ENSMUST00000258686.1"; gene_type "lncRNA"; gene_name "1700084F23Rik"; transcript_type "lncRNA"; transcript_name "1700084F23Rik-247"; exon_number 4; exon_id "ENSMUSE00001328107.2"; level 2; mgi_id "MGI:1921530"; tag "TAGENE"; havana_gene "OTTMUSG00000045315.1";
chr13	HAVANA	exon	70168889	70169013	0	-	.	gene_id "ENSMUSG00000099639.8"; transcript_id "ENSMUST00000191362.3"; gene_type "lncRNA"; gene_name "1700084F23Rik"; transcript_type "lncRNA"; transcript_name "1700084F23Rik-205"; exon_number 5; exon_id "ENSMUSE00001328107.2"; level 2; transcript_support_level "1"; mgi_id "MGI:1921530"; tag "TAGENE"; havana_gene "OTTMUSG00000045315.1"; havana_transcript "OTTMUST00000119005.1";
chr13	HAVANA	exon	70168889	70169013	0	-	.	gene_id "ENSMUSG00000099639.8"; transcript_id "ENSMUST00000258682.1"; gene_type "lncRNA"; gene_name "1700084F23Rik"; transcript_type "lncRNA"; transcript_name "1700084F23Rik-243"; exon_number 4; exon_id "ENSMUSE00001328107.2"; level 2; mgi_id "MGI:1921530"; tag "TAGENE"; havana_gene "OTTMUSG00000045315.1";
chr13	HAVANA	exon	70168889	70169013	0	-	.	gene_id "ENSMUSG00000099639.8"; transcript_id "ENSMUST00000258685.1"; gene_type "lncRNA"; gene_name "1700084F23Rik"; transcript_type "lncRNA"; transcript_name "1700084F23Rik-246"; exon_number 4; exon_id "ENSMUSE00001328107.2"; level 2; mgi_id "MGI:1921530"; tag "TAGENE"; havana_gene "OTTMUSG00000045315.1";
chr13	HAVANA	exon	70168889	70169013	0	-	.	gene_id "ENSMUSG00000099639.8"; transcript_id "ENSMUST00000258684.1"; gene_type "lncRNA"; gene_name "1700084F23Rik"; transcript_type "lncRNA"; transcript_name "1700084F23Rik-245"; exon_number 4; exon_id "ENSMUSE00001328107.2"; level 2; mgi_id "MGI:1921530"; tag "TAGENE"; havana_gene "OTTMUSG00000045315.1";
chr13	HAVANA	exon	70168889	70169013	0	-	.	gene_id "ENSMUSG00000099639.8"; transcript_id "ENSMUST00000258683.1"; gene_type "lncRNA"; gene_name "1700084F23Rik"; transcript_type "lncRNA"; transcript_name "1700084F23Rik-244"; exon_number 5; exon_id "ENSMUSE00001328107.2"; level 2; mgi_id "MGI:1921530"; tag "TAGENE"; havana_gene "OTTMUSG00000045315.1";
chr13	HAVANA	exon	70168889	70169013	0	-	.	gene_id "ENSMUSG00000099639.8"; transcript_id "ENSMUST00000258681.1"; gene_type "lncRNA"; gene_name "1700084F23Rik"; transcript_type "lncRNA"; transcript_name "1700084F23Rik-242"; exon_number 4; exon_id "ENSMUSE00001328107.2"; level 2; mgi_id "MGI:1921530"; tag "TAGENE"; havana_gene "OTTMUSG00000045315.1";
chr13	ENSEMBL_gcm37	exon	70168889	70169013	0.879834035250643	-	.	gene_id "ENSMUSG00000099639.8"; transcript_id "ENSMUSG00000099639.8_tx_6"; exon_id "chr13_70168889_70169013_-"; exonnum "4"; txlen "572";
chr13	ENSEMBL_gcm37	exon	70168889	70169013	0.879834035250643	-	.	gene_id "ENSMUSG00000099639.8"; transcript_id "ENSMUSG00000099639.8_tx_7"; exon_id "chr13_70168889_70169013_-"; exonnum "4"; txlen "535";
chr13	HAVANA	exon	70168889	70169168	0	-	.	gene_id "ENSMUSG00000099639.8"; transcript_id "ENSMUST00000258647.1"; gene_type "lncRNA"; gene_name "1700084F23Rik"; transcript_type "lncRNA"; transcript_name "1700084F23Rik-208"; exon_number 3; exon_id "ENSMUSE00001513893.1"; level 2; mgi_id "MGI:1921530"; tag "TAGENE"; havana_gene "OTTMUSG00000045315.1";
chr13	HAVANA	exon	70168889	70169168	0	-	.	gene_id "ENSMUSG00000099639.8"; transcript_id "ENSMUST00000258658.1"; gene_type "lncRNA"; gene_name "1700084F23Rik"; transcript_type "lncRNA"; transcript_name "1700084F23Rik-219"; exon_number 3; exon_id "ENSMUSE00001513893.1"; level 2; mgi_id "MGI:1921530"; tag "basic"; tag "TAGENE"; havana_gene "OTTMUSG00000045315.1";
chr13	HAVANA	exon	70168889	70169168	0	-	.	gene_id "ENSMUSG00000099639.8"; transcript_id "ENSMUST00000258671.1"; gene_type "lncRNA"; gene_name "1700084F23Rik"; transcript_type "lncRNA"; transcript_name "1700084F23Rik-232"; exon_number 3; exon_id "ENSMUSE00001513893.1"; level 2; mgi_id "MGI:1921530"; tag "TAGENE"; havana_gene "OTTMUSG00000045315.1";
chr13	HAVANA	exon	70168889	70169168	0	-	.	gene_id "ENSMUSG00000099639.8"; transcript_id "ENSMUST00000258666.1"; gene_type "lncRNA"; gene_name "1700084F23Rik"; transcript_type "lncRNA"; transcript_name "1700084F23Rik-227"; exon_number 2; exon_id "ENSMUSE00001513893.1"; level 2; mgi_id "MGI:1921530"; tag "TAGENE"; havana_gene "OTTMUSG00000045315.1";
chr13	HAVANA	exon	70168889	70169191	0	-	.	gene_id "ENSMUSG00000099639.8"; transcript_id "ENSMUST00000258655.1"; gene_type "lncRNA"; gene_name "1700084F23Rik"; transcript_type "lncRNA"; transcript_name "1700084F23Rik-216"; exon_number 4; exon_id "ENSMUSE00001513882.1"; level 2; mgi_id "MGI:1921530"; tag "TAGENE"; havana_gene "OTTMUSG00000045315.1";
chr13	HAVANA	exon	70168889	70169191	0	-	.	gene_id "ENSMUSG00000099639.8"; transcript_id "ENSMUST00000258656.1"; gene_type "lncRNA"; gene_name "1700084F23Rik"; transcript_type "lncRNA"; transcript_name "1700084F23Rik-217"; exon_number 3; exon_id "ENSMUSE00001513882.1"; level 2; mgi_id "MGI:1921530"; tag "TAGENE"; havana_gene "OTTMUSG00000045315.1";
chr13	HAVANA	exon	70169091	70169168	0	-	.	gene_id "ENSMUSG00000099639.8"; transcript_id "ENSMUST00000186662.8"; gene_type "lncRNA"; gene_name "1700084F23Rik"; transcript_type "lncRNA"; transcript_name "1700084F23Rik-201"; exon_number 3; exon_id "ENSMUSE00001322146.2"; level 2; transcript_support_level "1"; mgi_id "MGI:1921530"; tag "Ensembl_canonical"; tag "GENCODE_Primary"; tag "TAGENE"; havana_gene "OTTMUSG00000045315.1"; havana_transcript "OTTMUST00000119002.1";
chr13	HAVANA	exon	70169091	70169168	0	-	.	gene_id "ENSMUSG00000099639.8"; transcript_id "ENSMUST00000258645.1"; gene_type "lncRNA"; gene_name "1700084F23Rik"; transcript_type "lncRNA"; transcript_name "1700084F23Rik-206"; exon_number 4; exon_id "ENSMUSE00001322146.2"; level 2; mgi_id "MGI:1921530"; tag "basic"; tag "TAGENE"; havana_gene "OTTMUSG00000045315.1";
chr13	HAVANA	exon	70169091	70169168	0	-	.	gene_id "ENSMUSG00000099639.8"; transcript_id "ENSMUST00000258650.1"; gene_type "lncRNA"; gene_name "1700084F23Rik"; transcript_type "lncRNA"; transcript_name "1700084F23Rik-211"; exon_number 2; exon_id "ENSMUSE00001322146.2"; level 2; mgi_id "MGI:1921530"; tag "TAGENE"; havana_gene "OTTMUSG00000045315.1";
chr13	HAVANA	exon	70169091	70169168	0	-	.	gene_id "ENSMUSG00000099639.8"; transcript_id "ENSMUST00000258653.1"; gene_type "lncRNA"; gene_name "1700084F23Rik"; transcript_type "lncRNA"; transcript_name "1700084F23Rik-214"; exon_number 3; exon_id "ENSMUSE00001322146.2"; level 2; mgi_id "MGI:1921530"; tag "basic"; tag "TAGENE"; havana_gene "OTTMUSG00000045315.1";
chr13	HAVANA	exon	70169091	70169168	0	-	.	gene_id "ENSMUSG00000099639.8"; transcript_id "ENSMUST00000258669.1"; gene_type "lncRNA"; gene_name "1700084F23Rik"; transcript_type "lncRNA"; transcript_name "1700084F23Rik-230"; exon_number 3; exon_id "ENSMUSE00001322146.2"; level 2; mgi_id "MGI:1921530"; tag "TAGENE"; havana_gene "OTTMUSG00000045315.1";
chr13	HAVANA	exon	70169091	70169168	0	-	.	gene_id "ENSMUSG00000099639.8"; transcript_id "ENSMUST00000258667.1"; gene_type "lncRNA"; gene_name "1700084F23Rik"; transcript_type "lncRNA"; transcript_name "1700084F23Rik-228"; exon_number 3; exon_id "ENSMUSE00001322146.2"; level 2; mgi_id "MGI:1921530"; tag "TAGENE"; havana_gene "OTTMUSG00000045315.1";
chr13	HAVANA	exon	70169091	70169168	0	-	.	gene_id "ENSMUSG00000099639.8"; transcript_id "ENSMUST00000189890.8"; gene_type "lncRNA"; gene_name "1700084F23Rik"; transcript_type "lncRNA"; transcript_name "1700084F23Rik-204"; exon_number 3; exon_id "ENSMUSE00001322146.2"; level 2; transcript_support_level "5"; mgi_id "MGI:1921530"; tag "TAGENE"; havana_gene "OTTMUSG00000045315.1"; havana_transcript "OTTMUST00000119003.1";
chr13	HAVANA	exon	70169091	70169168	0	-	.	gene_id "ENSMUSG00000099639.8"; transcript_id "ENSMUST00000258661.1"; gene_type "lncRNA"; gene_name "1700084F23Rik"; transcript_type "lncRNA"; transcript_name "1700084F23Rik-222"; exon_number 4; exon_id "ENSMUSE00001322146.2"; level 2; mgi_id "MGI:1921530"; tag "TAGENE"; havana_gene "OTTMUSG00000045315.1";
chr13	HAVANA	exon	70169091	70169168	0	-	.	gene_id "ENSMUSG00000099639.8"; transcript_id "ENSMUST00000258660.1"; gene_type "lncRNA"; gene_name "1700084F23Rik"; transcript_type "lncRNA"; transcript_name "1700084F23Rik-221"; exon_number 3; exon_id "ENSMUSE00001322146.2"; level 2; mgi_id "MGI:1921530"; tag "TAGENE"; havana_gene "OTTMUSG00000045315.1";
chr13	HAVANA	exon	70169091	70169168	0	-	.	gene_id "ENSMUSG00000099639.8"; transcript_id "ENSMUST00000258657.1"; gene_type "lncRNA"; gene_name "1700084F23Rik"; transcript_type "lncRNA"; transcript_name "1700084F23Rik-218"; exon_number 3; exon_id "ENSMUSE00001322146.2"; level 2; mgi_id "MGI:1921530"; tag "TAGENE"; havana_gene "OTTMUSG00000045315.1";
chr13	HAVANA	exon	70169091	70169168	0	-	.	gene_id "ENSMUSG00000099639.8"; transcript_id "ENSMUST00000258659.1"; gene_type "lncRNA"; gene_name "1700084F23Rik"; transcript_type "lncRNA"; transcript_name "1700084F23Rik-220"; exon_number 3; exon_id "ENSMUSE00001322146.2"; level 2; mgi_id "MGI:1921530"; tag "TAGENE"; havana_gene "OTTMUSG00000045315.1";
chr13	HAVANA	exon	70169091	70169168	0	-	.	gene_id "ENSMUSG00000099639.8"; transcript_id "ENSMUST00000258652.1"; gene_type "lncRNA"; gene_name "1700084F23Rik"; transcript_type "lncRNA"; transcript_name "1700084F23Rik-213"; exon_number 3; exon_id "ENSMUSE00001322146.2"; level 2; mgi_id "MGI:1921530"; tag "TAGENE"; havana_gene "OTTMUSG00000045315.1";
chr13	HAVANA	exon	70169091	70169168	0	-	.	gene_id "ENSMUSG00000099639.8"; transcript_id "ENSMUST00000258654.1"; gene_type "lncRNA"; gene_name "1700084F23Rik"; transcript_type "lncRNA"; transcript_name "1700084F23Rik-215"; exon_number 3; exon_id "ENSMUSE00001322146.2"; level 2; mgi_id "MGI:1921530"; tag "TAGENE"; havana_gene "OTTMUSG00000045315.1";
chr13	HAVANA	exon	70169091	70169168	0	-	.	gene_id "ENSMUSG00000099639.8"; transcript_id "ENSMUST00000258664.1"; gene_type "lncRNA"; gene_name "1700084F23Rik"; transcript_type "lncRNA"; transcript_name "1700084F23Rik-225"; exon_number 4; exon_id "ENSMUSE00001322146.2"; level 2; mgi_id "MGI:1921530"; tag "TAGENE"; havana_gene "OTTMUSG00000045315.1";
chr13	HAVANA	exon	70169091	70169168	0	-	.	gene_id "ENSMUSG00000099639.8"; transcript_id "ENSMUST00000258673.1"; gene_type "lncRNA"; gene_name "1700084F23Rik"; transcript_type "lncRNA"; transcript_name "1700084F23Rik-234"; exon_number 3; exon_id "ENSMUSE00001322146.2"; level 2; mgi_id "MGI:1921530"; tag "TAGENE"; havana_gene "OTTMUSG00000045315.1";
chr13	HAVANA	exon	70169091	70169168	0	-	.	gene_id "ENSMUSG00000099639.8"; transcript_id "ENSMUST00000258672.1"; gene_type "lncRNA"; gene_name "1700084F23Rik"; transcript_type "lncRNA"; transcript_name "1700084F23Rik-233"; exon_number 3; exon_id "ENSMUSE00001322146.2"; level 2; mgi_id "MGI:1921530"; tag "TAGENE"; havana_gene "OTTMUSG00000045315.1";
chr13	HAVANA	exon	70169091	70169168	0	-	.	gene_id "ENSMUSG00000099639.8"; transcript_id "ENSMUST00000258676.1"; gene_type "lncRNA"; gene_name "1700084F23Rik"; transcript_type "lncRNA"; transcript_name "1700084F23Rik-237"; exon_number 2; exon_id "ENSMUSE00001322146.2"; level 2; mgi_id "MGI:1921530"; tag "TAGENE"; havana_gene "OTTMUSG00000045315.1";
chr13	HAVANA	exon	70169091	70169168	0	-	.	gene_id "ENSMUSG00000099639.8"; transcript_id "ENSMUST00000188461.8"; gene_type "lncRNA"; gene_name "1700084F23Rik"; transcript_type "lncRNA"; transcript_name "1700084F23Rik-202"; exon_number 3; exon_id "ENSMUSE00001322146.2"; level 2; transcript_support_level "3"; mgi_id "MGI:1921530"; tag "TAGENE"; havana_gene "OTTMUSG00000045315.1"; havana_transcript "OTTMUST00000119004.1";
chr13	HAVANA	exon	70169091	70169168	0	-	.	gene_id "ENSMUSG00000099639.8"; transcript_id "ENSMUST00000258675.1"; gene_type "lncRNA"; gene_name "1700084F23Rik"; transcript_type "lncRNA"; transcript_name "1700084F23Rik-236"; exon_number 4; exon_id "ENSMUSE00001322146.2"; level 2; mgi_id "MGI:1921530"; tag "TAGENE"; havana_gene "OTTMUSG00000045315.1";
chr13	HAVANA	exon	70169091	70169168	0	-	.	gene_id "ENSMUSG00000099639.8"; transcript_id "ENSMUST00000258678.1"; gene_type "lncRNA"; gene_name "1700084F23Rik"; transcript_type "lncRNA"; transcript_name "1700084F23Rik-239"; exon_number 2; exon_id "ENSMUSE00001322146.2"; level 2; mgi_id "MGI:1921530"; tag "TAGENE"; havana_gene "OTTMUSG00000045315.1";
chr13	HAVANA	exon	70169091	70169168	0	-	.	gene_id "ENSMUSG00000099639.8"; transcript_id "ENSMUST00000258677.1"; gene_type "lncRNA"; gene_name "1700084F23Rik"; transcript_type "lncRNA"; transcript_name "1700084F23Rik-238"; exon_number 3; exon_id "ENSMUSE00001322146.2"; level 2; mgi_id "MGI:1921530"; tag "TAGENE"; havana_gene "OTTMUSG00000045315.1";
chr13	HAVANA	exon	70169091	70169168	0	-	.	gene_id "ENSMUSG00000099639.8"; transcript_id "ENSMUST00000258679.1"; gene_type "lncRNA"; gene_name "1700084F23Rik"; transcript_type "lncRNA"; transcript_name "1700084F23Rik-240"; exon_number 3; exon_id "ENSMUSE00001322146.2"; level 2; mgi_id "MGI:1921530"; tag "TAGENE"; havana_gene "OTTMUSG00000045315.1";
chr13	HAVANA	exon	70169091	70169168	0	-	.	gene_id "ENSMUSG00000099639.8"; transcript_id "ENSMUST00000258680.1"; gene_type "lncRNA"; gene_name "1700084F23Rik"; transcript_type "lncRNA"; transcript_name "1700084F23Rik-241"; exon_number 3; exon_id "ENSMUSE00001322146.2"; level 2; mgi_id "MGI:1921530"; tag "TAGENE"; havana_gene "OTTMUSG00000045315.1";
chr13	HAVANA	exon	70169091	70169168	0	-	.	gene_id "ENSMUSG00000099639.8"; transcript_id "ENSMUST00000258686.1"; gene_type "lncRNA"; gene_name "1700084F23Rik"; transcript_type "lncRNA"; transcript_name "1700084F23Rik-247"; exon_number 3; exon_id "ENSMUSE00001322146.2"; level 2; mgi_id "MGI:1921530"; tag "TAGENE"; havana_gene "OTTMUSG00000045315.1";
chr13	HAVANA	exon	70169091	70169168	0	-	.	gene_id "ENSMUSG00000099639.8"; transcript_id "ENSMUST00000191362.3"; gene_type "lncRNA"; gene_name "1700084F23Rik"; transcript_type "lncRNA"; transcript_name "1700084F23Rik-205"; exon_number 4; exon_id "ENSMUSE00001322146.2"; level 2; transcript_support_level "1"; mgi_id "MGI:1921530"; tag "TAGENE"; havana_gene "OTTMUSG00000045315.1"; havana_transcript "OTTMUST00000119005.1";
chr13	HAVANA	exon	70169091	70169168	0	-	.	gene_id "ENSMUSG00000099639.8"; transcript_id "ENSMUST00000258682.1"; gene_type "lncRNA"; gene_name "1700084F23Rik"; transcript_type "lncRNA"; transcript_name "1700084F23Rik-243"; exon_number 3; exon_id "ENSMUSE00001322146.2"; level 2; mgi_id "MGI:1921530"; tag "TAGENE"; havana_gene "OTTMUSG00000045315.1";
chr13	HAVANA	exon	70169091	70169168	0	-	.	gene_id "ENSMUSG00000099639.8"; transcript_id "ENSMUST00000258685.1"; gene_type "lncRNA"; gene_name "1700084F23Rik"; transcript_type "lncRNA"; transcript_name "1700084F23Rik-246"; exon_number 3; exon_id "ENSMUSE00001322146.2"; level 2; mgi_id "MGI:1921530"; tag "TAGENE"; havana_gene "OTTMUSG00000045315.1";
chr13	HAVANA	exon	70169091	70169168	0	-	.	gene_id "ENSMUSG00000099639.8"; transcript_id "ENSMUST00000258684.1"; gene_type "lncRNA"; gene_name "1700084F23Rik"; transcript_type "lncRNA"; transcript_name "1700084F23Rik-245"; exon_number 3; exon_id "ENSMUSE00001322146.2"; level 2; mgi_id "MGI:1921530"; tag "TAGENE"; havana_gene "OTTMUSG00000045315.1";
chr13	HAVANA	exon	70169091	70169168	0	-	.	gene_id "ENSMUSG00000099639.8"; transcript_id "ENSMUST00000258688.1"; gene_type "lncRNA"; gene_name "1700084F23Rik"; transcript_type "lncRNA"; transcript_name "1700084F23Rik-249"; exon_number 3; exon_id "ENSMUSE00001322146.2"; level 2; mgi_id "MGI:1921530"; tag "TAGENE"; havana_gene "OTTMUSG00000045315.1";
chr13	ENSEMBL_gcm37	exon	70169091	70169168	0.879834035250643	-	.	gene_id "ENSMUSG00000099639.8"; transcript_id "ENSMUSG00000099639.8_tx_6"; exon_id "chr13_70169091_70169168_-"; exonnum "3"; txlen "572";
chr13	ENSEMBL_gcm37	exon	70169091	70169168	0.879834035250643	-	.	gene_id "ENSMUSG00000099639.8"; transcript_id "ENSMUSG00000099639.8_tx_7"; exon_id "chr13_70169091_70169168_-"; exonnum "3"; txlen "535";
chr13	HAVANA	exon	70169091	70169188	0	-	.	gene_id "ENSMUSG00000099639.8"; transcript_id "ENSMUST00000258663.1"; gene_type "lncRNA"; gene_name "1700084F23Rik"; transcript_type "lncRNA"; transcript_name "1700084F23Rik-224"; exon_number 3; exon_id "ENSMUSE00001513839.1"; level 2; mgi_id "MGI:1921530"; tag "basic"; tag "TAGENE"; havana_gene "OTTMUSG00000045315.1";
chr13	HAVANA	exon	70169091	70169191	0	-	.	gene_id "ENSMUSG00000099639.8"; transcript_id "ENSMUST00000258646.1"; gene_type "lncRNA"; gene_name "1700084F23Rik"; transcript_type "lncRNA"; transcript_name "1700084F23Rik-207"; exon_number 4; exon_id "ENSMUSE00001513890.1"; level 2; mgi_id "MGI:1921530"; tag "TAGENE"; havana_gene "OTTMUSG00000045315.1";
chr13	HAVANA	exon	70169091	70169191	0	-	.	gene_id "ENSMUSG00000099639.8"; transcript_id "ENSMUST00000258668.1"; gene_type "lncRNA"; gene_name "1700084F23Rik"; transcript_type "lncRNA"; transcript_name "1700084F23Rik-229"; exon_number 3; exon_id "ENSMUSE00001513890.1"; level 2; mgi_id "MGI:1921530"; tag "TAGENE"; havana_gene "OTTMUSG00000045315.1";
chr13	HAVANA	exon	70169091	70169191	0	-	.	gene_id "ENSMUSG00000099639.8"; transcript_id "ENSMUST00000258651.1"; gene_type "lncRNA"; gene_name "1700084F23Rik"; transcript_type "lncRNA"; transcript_name "1700084F23Rik-212"; exon_number 3; exon_id "ENSMUSE00001513890.1"; level 2; mgi_id "MGI:1921530"; tag "TAGENE"; havana_gene "OTTMUSG00000045315.1";
chr13	HAVANA	exon	70169091	70169191	0	-	.	gene_id "ENSMUSG00000099639.8"; transcript_id "ENSMUST00000258662.1"; gene_type "lncRNA"; gene_name "1700084F23Rik"; transcript_type "lncRNA"; transcript_name "1700084F23Rik-223"; exon_number 2; exon_id "ENSMUSE00001513890.1"; level 2; mgi_id "MGI:1921530"; tag "TAGENE"; havana_gene "OTTMUSG00000045315.1";
chr13	HAVANA	exon	70169091	70169191	0	-	.	gene_id "ENSMUSG00000099639.8"; transcript_id "ENSMUST00000258665.1"; gene_type "lncRNA"; gene_name "1700084F23Rik"; transcript_type "lncRNA"; transcript_name "1700084F23Rik-226"; exon_number 3; exon_id "ENSMUSE00001513890.1"; level 2; mgi_id "MGI:1921530"; tag "TAGENE"; havana_gene "OTTMUSG00000045315.1";
chr13	HAVANA	exon	70169091	70169191	0	-	.	gene_id "ENSMUSG00000099639.8"; transcript_id "ENSMUST00000258674.1"; gene_type "lncRNA"; gene_name "1700084F23Rik"; transcript_type "lncRNA"; transcript_name "1700084F23Rik-235"; exon_number 3; exon_id "ENSMUSE00001513890.1"; level 2; mgi_id "MGI:1921530"; tag "basic"; tag "TAGENE"; havana_gene "OTTMUSG00000045315.1";
chr13	HAVANA	exon	70169091	70169191	0	-	.	gene_id "ENSMUSG00000099639.8"; transcript_id "ENSMUST00000258683.1"; gene_type "lncRNA"; gene_name "1700084F23Rik"; transcript_type "lncRNA"; transcript_name "1700084F23Rik-244"; exon_number 4; exon_id "ENSMUSE00001513890.1"; level 2; mgi_id "MGI:1921530"; tag "TAGENE"; havana_gene "OTTMUSG00000045315.1";
chr13	HAVANA	exon	70169091	70169191	0	-	.	gene_id "ENSMUSG00000099639.8"; transcript_id "ENSMUST00000258681.1"; gene_type "lncRNA"; gene_name "1700084F23Rik"; transcript_type "lncRNA"; transcript_name "1700084F23Rik-242"; exon_number 3; exon_id "ENSMUSE00001513890.1"; level 2; mgi_id "MGI:1921530"; tag "TAGENE"; havana_gene "OTTMUSG00000045315.1";
chr13	HAVANA	exon	70169091	70169191	0	-	.	gene_id "ENSMUSG00000099639.8"; transcript_id "ENSMUST00000258687.1"; gene_type "lncRNA"; gene_name "1700084F23Rik"; transcript_type "lncRNA"; transcript_name "1700084F23Rik-248"; exon_number 3; exon_id "ENSMUSE00001513890.1"; level 2; mgi_id "MGI:1921530"; tag "TAGENE"; havana_gene "OTTMUSG00000045315.1";
chr13	HAVANA	exon	70169420	70170459	0	-	.	gene_id "ENSMUSG00000099639.8"; transcript_id "ENSMUST00000189784.3"; gene_type "lncRNA"; gene_name "1700084F23Rik"; transcript_type "lncRNA"; transcript_name "1700084F23Rik-203"; exon_number 2; exon_id "ENSMUSE00001513845.1"; level 2; transcript_support_level "1"; mgi_id "MGI:1921530"; tag "TAGENE"; havana_gene "OTTMUSG00000045315.1"; havana_transcript "OTTMUST00000119006.1";
chr13	HAVANA	exon	70169420	70170459	0	-	.	gene_id "ENSMUSG00000099639.8"; transcript_id "ENSMUST00000258690.1"; gene_type "lncRNA"; gene_name "1700084F23Rik"; transcript_type "lncRNA"; transcript_name "1700084F23Rik-251"; exon_number 3; exon_id "ENSMUSE00001513845.1"; level 2; mgi_id "MGI:1921530"; tag "TAGENE"; havana_gene "OTTMUSG00000045315.1";
chr13	HAVANA	exon	70169420	70170482	0	-	.	gene_id "ENSMUSG00000099639.8"; transcript_id "ENSMUST00000258692.1"; gene_type "lncRNA"; gene_name "1700084F23Rik"; transcript_type "lncRNA"; transcript_name "1700084F23Rik-253"; exon_number 3; exon_id "ENSMUSE00001513847.1"; level 2; mgi_id "MGI:1921530"; tag "basic"; tag "TAGENE"; havana_gene "OTTMUSG00000045315.1";
chr13	HAVANA	exon	70169420	70170482	0	-	.	gene_id "ENSMUSG00000099639.8"; transcript_id "ENSMUST00000258691.1"; gene_type "lncRNA"; gene_name "1700084F23Rik"; transcript_type "lncRNA"; transcript_name "1700084F23Rik-252"; exon_number 2; exon_id "ENSMUSE00001513847.1"; level 2; mgi_id "MGI:1921530"; tag "TAGENE"; havana_gene "OTTMUSG00000045315.1";
chr13	HAVANA	exon	70169420	70170482	0	-	.	gene_id "ENSMUSG00000099639.8"; transcript_id "ENSMUST00000258689.1"; gene_type "lncRNA"; gene_name "1700084F23Rik"; transcript_type "lncRNA"; transcript_name "1700084F23Rik-250"; exon_number 3; exon_id "ENSMUSE00001513847.1"; level 2; mgi_id "MGI:1921530"; tag "TAGENE"; havana_gene "OTTMUSG00000045315.1";
chr13	HAVANA	transcript	70169420	70176477	0	-	.	gene_id "ENSMUSG00000099639.8"; transcript_id "ENSMUST00000258692.1"; gene_type "lncRNA"; gene_name "1700084F23Rik"; transcript_type "lncRNA"; transcript_name "1700084F23Rik-253"; level 2; mgi_id "MGI:1921530"; tag "basic"; tag "TAGENE"; havana_gene "OTTMUSG00000045315.1";
chr13	HAVANA	transcript	70169420	70176478	0	-	.	gene_id "ENSMUSG00000099639.8"; transcript_id "ENSMUST00000258691.1"; gene_type "lncRNA"; gene_name "1700084F23Rik"; transcript_type "lncRNA"; transcript_name "1700084F23Rik-252"; level 2; mgi_id "MGI:1921530"; tag "TAGENE"; havana_gene "OTTMUSG00000045315.1";
chr13	HAVANA	transcript	70169420	70176505	0	-	.	gene_id "ENSMUSG00000099639.8"; transcript_id "ENSMUST00000189784.3"; gene_type "lncRNA"; gene_name "1700084F23Rik"; transcript_type "lncRNA"; transcript_name "1700084F23Rik-203"; level 2; transcript_support_level "1"; mgi_id "MGI:1921530"; tag "TAGENE"; havana_gene "OTTMUSG00000045315.1"; havana_transcript "OTTMUST00000119006.1";
chr13	HAVANA	transcript	70169420	70176511	0	-	.	gene_id "ENSMUSG00000099639.8"; transcript_id "ENSMUST00000258690.1"; gene_type "lncRNA"; gene_name "1700084F23Rik"; transcript_type "lncRNA"; transcript_name "1700084F23Rik-251"; level 2; mgi_id "MGI:1921530"; tag "TAGENE"; havana_gene "OTTMUSG00000045315.1";
chr13	HAVANA	transcript	70169420	70176512	0	-	.	gene_id "ENSMUSG00000099639.8"; transcript_id "ENSMUST00000258689.1"; gene_type "lncRNA"; gene_name "1700084F23Rik"; transcript_type "lncRNA"; transcript_name "1700084F23Rik-250"; level 2; mgi_id "MGI:1921530"; tag "TAGENE"; havana_gene "OTTMUSG00000045315.1";
chr13	HAVANA	exon	70170219	70170459	0	-	.	gene_id "ENSMUSG00000099639.8"; transcript_id "ENSMUST00000258703.1"; gene_type "lncRNA"; gene_name "1700084F23Rik"; transcript_type "lncRNA"; transcript_name "1700084F23Rik-264"; exon_number 3; exon_id "ENSMUSE00001513856.1"; level 2; mgi_id "MGI:1921530"; tag "TAGENE"; havana_gene "OTTMUSG00000045315.1";
chr13	HAVANA	exon	70170219	70170459	0	-	.	gene_id "ENSMUSG00000099639.8"; transcript_id "ENSMUST00000258695.1"; gene_type "lncRNA"; gene_name "1700084F23Rik"; transcript_type "lncRNA"; transcript_name "1700084F23Rik-256"; exon_number 4; exon_id "ENSMUSE00001513856.1"; level 2; mgi_id "MGI:1921530"; tag "TAGENE"; havana_gene "OTTMUSG00000045315.1";
chr13	HAVANA	exon	70170219	70170482	0	-	.	gene_id "ENSMUSG00000099639.8"; transcript_id "ENSMUST00000258702.1"; gene_type "lncRNA"; gene_name "1700084F23Rik"; transcript_type "lncRNA"; transcript_name "1700084F23Rik-263"; exon_number 3; exon_id "ENSMUSE00001513911.1"; level 2; mgi_id "MGI:1921530"; tag "TAGENE"; havana_gene "OTTMUSG00000045315.1";
chr13	HAVANA	exon	70170219	70170482	0	-	.	gene_id "ENSMUSG00000099639.8"; transcript_id "ENSMUST00000258693.1"; gene_type "lncRNA"; gene_name "1700084F23Rik"; transcript_type "lncRNA"; transcript_name "1700084F23Rik-254"; exon_number 4; exon_id "ENSMUSE00001513911.1"; level 2; mgi_id "MGI:1921530"; tag "TAGENE"; havana_gene "OTTMUSG00000045315.1";
chr13	HAVANA	transcript	70170219	70175482	0	-	.	gene_id "ENSMUSG00000099639.8"; transcript_id "ENSMUST00000258703.1"; gene_type "lncRNA"; gene_name "1700084F23Rik"; transcript_type "lncRNA"; transcript_name "1700084F23Rik-264"; level 2; mgi_id "MGI:1921530"; tag "TAGENE"; havana_gene "OTTMUSG00000045315.1";
chr13	HAVANA	transcript	70170219	70175483	0	-	.	gene_id "ENSMUSG00000099639.8"; transcript_id "ENSMUST00000258702.1"; gene_type "lncRNA"; gene_name "1700084F23Rik"; transcript_type "lncRNA"; transcript_name "1700084F23Rik-263"; level 2; mgi_id "MGI:1921530"; tag "TAGENE"; havana_gene "OTTMUSG00000045315.1";
chr13	HAVANA	transcript	70170219	70176487	0	-	.	gene_id "ENSMUSG00000099639.8"; transcript_id "ENSMUST00000258695.1"; gene_type "lncRNA"; gene_name "1700084F23Rik"; transcript_type "lncRNA"; transcript_name "1700084F23Rik-256"; level 2; mgi_id "MGI:1921530"; tag "TAGENE"; havana_gene "OTTMUSG00000045315.1";
chr13	HAVANA	transcript	70170219	70176504	0	-	.	gene_id "ENSMUSG00000099639.8"; transcript_id "ENSMUST00000258693.1"; gene_type "lncRNA"; gene_name "1700084F23Rik"; transcript_type "lncRNA"; transcript_name "1700084F23Rik-254"; level 2; mgi_id "MGI:1921530"; tag "TAGENE"; havana_gene "OTTMUSG00000045315.1";
chr13	HAVANA	exon	70170224	70170459	0	-	.	gene_id "ENSMUSG00000099639.8"; transcript_id "ENSMUST00000258696.1"; gene_type "lncRNA"; gene_name "1700084F23Rik"; transcript_type "lncRNA"; transcript_name "1700084F23Rik-257"; exon_number 3; exon_id "ENSMUSE00001513844.1"; level 2; mgi_id "MGI:1921530"; tag "TAGENE"; havana_gene "OTTMUSG00000045315.1";
chr13	HAVANA	exon	70170224	70170479	0	-	.	gene_id "ENSMUSG00000099639.8"; transcript_id "ENSMUST00000258697.1"; gene_type "lncRNA"; gene_name "1700084F23Rik"; transcript_type "lncRNA"; transcript_name "1700084F23Rik-258"; exon_number 3; exon_id "ENSMUSE00001513868.1"; level 2; mgi_id "MGI:1921530"; tag "TAGENE"; havana_gene "OTTMUSG00000045315.1";
chr13	HAVANA	transcript	70170224	70176473	0	-	.	gene_id "ENSMUSG00000099639.8"; transcript_id "ENSMUST00000258697.1"; gene_type "lncRNA"; gene_name "1700084F23Rik"; transcript_type "lncRNA"; transcript_name "1700084F23Rik-258"; level 2; mgi_id "MGI:1921530"; tag "TAGENE"; havana_gene "OTTMUSG00000045315.1";
chr13	HAVANA	transcript	70170224	70176475	0	-	.	gene_id "ENSMUSG00000099639.8"; transcript_id "ENSMUST00000258696.1"; gene_type "lncRNA"; gene_name "1700084F23Rik"; transcript_type "lncRNA"; transcript_name "1700084F23Rik-257"; level 2; mgi_id "MGI:1921530"; tag "TAGENE"; havana_gene "OTTMUSG00000045315.1";
chr13	HAVANA	exon	70170227	70170459	0	-	.	gene_id "ENSMUSG00000099639.8"; transcript_id "ENSMUST00000258699.1"; gene_type "lncRNA"; gene_name "1700084F23Rik"; transcript_type "lncRNA"; transcript_name "1700084F23Rik-260"; exon_number 3; exon_id "ENSMUSE00001513896.1"; level 2; mgi_id "MGI:1921530"; tag "TAGENE"; havana_gene "OTTMUSG00000045315.1";
chr13	HAVANA	transcript	70170227	70176470	0	-	.	gene_id "ENSMUSG00000099639.8"; transcript_id "ENSMUST00000258699.1"; gene_type "lncRNA"; gene_name "1700084F23Rik"; transcript_type "lncRNA"; transcript_name "1700084F23Rik-260"; level 2; mgi_id "MGI:1921530"; tag "TAGENE"; havana_gene "OTTMUSG00000045315.1";
chr13	HAVANA	exon	70170233	70170459	0	-	.	gene_id "ENSMUSG00000099639.8"; transcript_id "ENSMUST00000258700.1"; gene_type "lncRNA"; gene_name "1700084F23Rik"; transcript_type "lncRNA"; transcript_name "1700084F23Rik-261"; exon_number 3; exon_id "ENSMUSE00001513909.1"; level 2; mgi_id "MGI:1921530"; tag "TAGENE"; havana_gene "OTTMUSG00000045315.1";
chr13	HAVANA	exon	70170233	70170482	0	-	.	gene_id "ENSMUSG00000099639.8"; transcript_id "ENSMUST00000258701.1"; gene_type "lncRNA"; gene_name "1700084F23Rik"; transcript_type "lncRNA"; transcript_name "1700084F23Rik-262"; exon_number 3; exon_id "ENSMUSE00001513901.1"; level 2; mgi_id "MGI:1921530"; tag "TAGENE"; havana_gene "OTTMUSG00000045315.1";
chr13	HAVANA	exon	70170233	70170482	0	-	.	gene_id "ENSMUSG00000099639.8"; transcript_id "ENSMUST00000258694.1"; gene_type "lncRNA"; gene_name "1700084F23Rik"; transcript_type "lncRNA"; transcript_name "1700084F23Rik-255"; exon_number 3; exon_id "ENSMUSE00001513901.1"; level 2; mgi_id "MGI:1921530"; tag "TAGENE"; havana_gene "OTTMUSG00000045315.1";
chr13	HAVANA	transcript	70170233	70176469	0	-	.	gene_id "ENSMUSG00000099639.8"; transcript_id "ENSMUST00000258701.1"; gene_type "lncRNA"; gene_name "1700084F23Rik"; transcript_type "lncRNA"; transcript_name "1700084F23Rik-262"; level 2; mgi_id "MGI:1921530"; tag "TAGENE"; havana_gene "OTTMUSG00000045315.1";
chr13	HAVANA	transcript	70170233	70176475	0	-	.	gene_id "ENSMUSG00000099639.8"; transcript_id "ENSMUST00000258700.1"; gene_type "lncRNA"; gene_name "1700084F23Rik"; transcript_type "lncRNA"; transcript_name "1700084F23Rik-261"; level 2; mgi_id "MGI:1921530"; tag "TAGENE"; havana_gene "OTTMUSG00000045315.1";
chr13	HAVANA	transcript	70170233	70176511	0	-	.	gene_id "ENSMUSG00000099639.8"; transcript_id "ENSMUST00000258694.1"; gene_type "lncRNA"; gene_name "1700084F23Rik"; transcript_type "lncRNA"; transcript_name "1700084F23Rik-255"; level 2; mgi_id "MGI:1921530"; tag "TAGENE"; havana_gene "OTTMUSG00000045315.1";
chr13	HAVANA	exon	70170283	70170459	0	-	.	gene_id "ENSMUSG00000099639.8"; transcript_id "ENSMUST00000258704.1"; gene_type "lncRNA"; gene_name "1700084F23Rik"; transcript_type "lncRNA"; transcript_name "1700084F23Rik-265"; exon_number 3; exon_id "ENSMUSE00001513842.1"; level 2; mgi_id "MGI:1921530"; tag "TAGENE"; havana_gene "OTTMUSG00000045315.1";
chr13	HAVANA	transcript	70170283	70175510	0	-	.	gene_id "ENSMUSG00000099639.8"; transcript_id "ENSMUST00000258704.1"; gene_type "lncRNA"; gene_name "1700084F23Rik"; transcript_type "lncRNA"; transcript_name "1700084F23Rik-265"; level 2; mgi_id "MGI:1921530"; tag "TAGENE"; havana_gene "OTTMUSG00000045315.1";
chr13	HAVANA	exon	70170286	70170459	0	-	.	gene_id "ENSMUSG00000099639.8"; transcript_id "ENSMUST00000258706.1"; gene_type "lncRNA"; gene_name "1700084F23Rik"; transcript_type "lncRNA"; transcript_name "1700084F23Rik-267"; exon_number 3; exon_id "ENSMUSE00001513923.1"; level 2; mgi_id "MGI:1921530"; tag "TAGENE"; havana_gene "OTTMUSG00000045315.1";
chr13	HAVANA	exon	70170286	70170482	0	-	.	gene_id "ENSMUSG00000099639.8"; transcript_id "ENSMUST00000258705.1"; gene_type "lncRNA"; gene_name "1700084F23Rik"; transcript_type "lncRNA"; transcript_name "1700084F23Rik-266"; exon_number 3; exon_id "ENSMUSE00001513924.1"; level 2; mgi_id "MGI:1921530"; tag "TAGENE"; havana_gene "OTTMUSG00000045315.1";
chr13	HAVANA	transcript	70170286	70175476	0	-	.	gene_id "ENSMUSG00000099639.8"; transcript_id "ENSMUST00000258706.1"; gene_type "lncRNA"; gene_name "1700084F23Rik"; transcript_type "lncRNA"; transcript_name "1700084F23Rik-267"; level 2; mgi_id "MGI:1921530"; tag "TAGENE"; havana_gene "OTTMUSG00000045315.1";
chr13	HAVANA	transcript	70170286	70175512	0	-	.	gene_id "ENSMUSG00000099639.8"; transcript_id "ENSMUST00000258705.1"; gene_type "lncRNA"; gene_name "1700084F23Rik"; transcript_type "lncRNA"; transcript_name "1700084F23Rik-266"; level 2; mgi_id "MGI:1921530"; tag "TAGENE"; havana_gene "OTTMUSG00000045315.1";
chr13	HAVANA	exon	70174881	70174966	0	-	.	gene_id "ENSMUSG00000099639.8"; transcript_id "ENSMUST00000186662.8"; gene_type "lncRNA"; gene_name "1700084F23Rik"; transcript_type "lncRNA"; transcript_name "1700084F23Rik-201"; exon_number 2; exon_id "ENSMUSE00001323179.2"; level 2; transcript_support_level "1"; mgi_id "MGI:1921530"; tag "Ensembl_canonical"; tag "GENCODE_Primary"; tag "TAGENE"; havana_gene "OTTMUSG00000045315.1"; havana_transcript "OTTMUST00000119002.1";
chr13	HAVANA	exon	70174881	70174966	0	-	.	gene_id "ENSMUSG00000099639.8"; transcript_id "ENSMUST00000258645.1"; gene_type "lncRNA"; gene_name "1700084F23Rik"; transcript_type "lncRNA"; transcript_name "1700084F23Rik-206"; exon_number 3; exon_id "ENSMUSE00001323179.2"; level 2; mgi_id "MGI:1921530"; tag "basic"; tag "TAGENE"; havana_gene "OTTMUSG00000045315.1";
chr13	HAVANA	exon	70174881	70174966	0	-	.	gene_id "ENSMUSG00000099639.8"; transcript_id "ENSMUST00000258646.1"; gene_type "lncRNA"; gene_name "1700084F23Rik"; transcript_type "lncRNA"; transcript_name "1700084F23Rik-207"; exon_number 3; exon_id "ENSMUSE00001323179.2"; level 2; mgi_id "MGI:1921530"; tag "TAGENE"; havana_gene "OTTMUSG00000045315.1";
chr13	HAVANA	exon	70174881	70174966	0	-	.	gene_id "ENSMUSG00000099639.8"; transcript_id "ENSMUST00000258668.1"; gene_type "lncRNA"; gene_name "1700084F23Rik"; transcript_type "lncRNA"; transcript_name "1700084F23Rik-229"; exon_number 2; exon_id "ENSMUSE00001323179.2"; level 2; mgi_id "MGI:1921530"; tag "TAGENE"; havana_gene "OTTMUSG00000045315.1";
chr13	HAVANA	exon	70174881	70174966	0	-	.	gene_id "ENSMUSG00000099639.8"; transcript_id "ENSMUST00000258648.1"; gene_type "lncRNA"; gene_name "1700084F23Rik"; transcript_type "lncRNA"; transcript_name "1700084F23Rik-209"; exon_number 2; exon_id "ENSMUSE00001323179.2"; level 2; mgi_id "MGI:1921530"; tag "TAGENE"; havana_gene "OTTMUSG00000045315.1";
chr13	HAVANA	exon	70174881	70174966	0	-	.	gene_id "ENSMUSG00000099639.8"; transcript_id "ENSMUST00000258647.1"; gene_type "lncRNA"; gene_name "1700084F23Rik"; transcript_type "lncRNA"; transcript_name "1700084F23Rik-208"; exon_number 2; exon_id "ENSMUSE00001323179.2"; level 2; mgi_id "MGI:1921530"; tag "TAGENE"; havana_gene "OTTMUSG00000045315.1";
chr13	HAVANA	exon	70174881	70174966	0	-	.	gene_id "ENSMUSG00000099639.8"; transcript_id "ENSMUST00000258670.1"; gene_type "lncRNA"; gene_name "1700084F23Rik"; transcript_type "lncRNA"; transcript_name "1700084F23Rik-231"; exon_number 2; exon_id "ENSMUSE00001323179.2"; level 2; mgi_id "MGI:1921530"; tag "TAGENE"; havana_gene "OTTMUSG00000045315.1";
chr13	HAVANA	exon	70174881	70174966	0	-	.	gene_id "ENSMUSG00000099639.8"; transcript_id "ENSMUST00000258669.1"; gene_type "lncRNA"; gene_name "1700084F23Rik"; transcript_type "lncRNA"; transcript_name "1700084F23Rik-230"; exon_number 2; exon_id "ENSMUSE00001323179.2"; level 2; mgi_id "MGI:1921530"; tag "TAGENE"; havana_gene "OTTMUSG00000045315.1";
chr13	HAVANA	exon	70174881	70174966	0	-	.	gene_id "ENSMUSG00000099639.8"; transcript_id "ENSMUST00000258667.1"; gene_type "lncRNA"; gene_name "1700084F23Rik"; transcript_type "lncRNA"; transcript_name "1700084F23Rik-228"; exon_number 2; exon_id "ENSMUSE00001323179.2"; level 2; mgi_id "MGI:1921530"; tag "TAGENE"; havana_gene "OTTMUSG00000045315.1";
chr13	HAVANA	exon	70174881	70174966	0	-	.	gene_id "ENSMUSG00000099639.8"; transcript_id "ENSMUST00000189890.8"; gene_type "lncRNA"; gene_name "1700084F23Rik"; transcript_type "lncRNA"; transcript_name "1700084F23Rik-204"; exon_number 2; exon_id "ENSMUSE00001323179.2"; level 2; transcript_support_level "5"; mgi_id "MGI:1921530"; tag "TAGENE"; havana_gene "OTTMUSG00000045315.1"; havana_transcript "OTTMUST00000119003.1";
chr13	HAVANA	exon	70174881	70174966	0	-	.	gene_id "ENSMUSG00000099639.8"; transcript_id "ENSMUST00000258661.1"; gene_type "lncRNA"; gene_name "1700084F23Rik"; transcript_type "lncRNA"; transcript_name "1700084F23Rik-222"; exon_number 3; exon_id "ENSMUSE00001323179.2"; level 2; mgi_id "MGI:1921530"; tag "TAGENE"; havana_gene "OTTMUSG00000045315.1";
chr13	HAVANA	exon	70174881	70174966	0	-	.	gene_id "ENSMUSG00000099639.8"; transcript_id "ENSMUST00000258660.1"; gene_type "lncRNA"; gene_name "1700084F23Rik"; transcript_type "lncRNA"; transcript_name "1700084F23Rik-221"; exon_number 2; exon_id "ENSMUSE00001323179.2"; level 2; mgi_id "MGI:1921530"; tag "TAGENE"; havana_gene "OTTMUSG00000045315.1";
chr13	HAVANA	exon	70174881	70174966	0	-	.	gene_id "ENSMUSG00000099639.8"; transcript_id "ENSMUST00000258655.1"; gene_type "lncRNA"; gene_name "1700084F23Rik"; transcript_type "lncRNA"; transcript_name "1700084F23Rik-216"; exon_number 3; exon_id "ENSMUSE00001323179.2"; level 2; mgi_id "MGI:1921530"; tag "TAGENE"; havana_gene "OTTMUSG00000045315.1";
chr13	HAVANA	exon	70174881	70174966	0	-	.	gene_id "ENSMUSG00000099639.8"; transcript_id "ENSMUST00000258656.1"; gene_type "lncRNA"; gene_name "1700084F23Rik"; transcript_type "lncRNA"; transcript_name "1700084F23Rik-217"; exon_number 2; exon_id "ENSMUSE00001323179.2"; level 2; mgi_id "MGI:1921530"; tag "TAGENE"; havana_gene "OTTMUSG00000045315.1";
chr13	HAVANA	exon	70174881	70174966	0	-	.	gene_id "ENSMUSG00000099639.8"; transcript_id "ENSMUST00000258657.1"; gene_type "lncRNA"; gene_name "1700084F23Rik"; transcript_type "lncRNA"; transcript_name "1700084F23Rik-218"; exon_number 2; exon_id "ENSMUSE00001323179.2"; level 2; mgi_id "MGI:1921530"; tag "TAGENE"; havana_gene "OTTMUSG00000045315.1";
chr13	HAVANA	exon	70174881	70174966	0	-	.	gene_id "ENSMUSG00000099639.8"; transcript_id "ENSMUST00000258658.1"; gene_type "lncRNA"; gene_name "1700084F23Rik"; transcript_type "lncRNA"; transcript_name "1700084F23Rik-219"; exon_number 2; exon_id "ENSMUSE00001323179.2"; level 2; mgi_id "MGI:1921530"; tag "basic"; tag "TAGENE"; havana_gene "OTTMUSG00000045315.1";
chr13	HAVANA	exon	70174881	70174966	0	-	.	gene_id "ENSMUSG00000099639.8"; transcript_id "ENSMUST00000258659.1"; gene_type "lncRNA"; gene_name "1700084F23Rik"; transcript_type "lncRNA"; transcript_name "1700084F23Rik-220"; exon_number 2; exon_id "ENSMUSE00001323179.2"; level 2; mgi_id "MGI:1921530"; tag "TAGENE"; havana_gene "OTTMUSG00000045315.1";
chr13	HAVANA	exon	70174881	70174966	0	-	.	gene_id "ENSMUSG00000099639.8"; transcript_id "ENSMUST00000258652.1"; gene_type "lncRNA"; gene_name "1700084F23Rik"; transcript_type "lncRNA"; transcript_name "1700084F23Rik-213"; exon_number 2; exon_id "ENSMUSE00001323179.2"; level 2; mgi_id "MGI:1921530"; tag "TAGENE"; havana_gene "OTTMUSG00000045315.1";
chr13	HAVANA	exon	70174881	70174966	0	-	.	gene_id "ENSMUSG00000099639.8"; transcript_id "ENSMUST00000258654.1"; gene_type "lncRNA"; gene_name "1700084F23Rik"; transcript_type "lncRNA"; transcript_name "1700084F23Rik-215"; exon_number 2; exon_id "ENSMUSE00001323179.2"; level 2; mgi_id "MGI:1921530"; tag "TAGENE"; havana_gene "OTTMUSG00000045315.1";
chr13	HAVANA	exon	70174881	70174966	0	-	.	gene_id "ENSMUSG00000099639.8"; transcript_id "ENSMUST00000258651.1"; gene_type "lncRNA"; gene_name "1700084F23Rik"; transcript_type "lncRNA"; transcript_name "1700084F23Rik-212"; exon_number 2; exon_id "ENSMUSE00001323179.2"; level 2; mgi_id "MGI:1921530"; tag "TAGENE"; havana_gene "OTTMUSG00000045315.1";
chr13	HAVANA	exon	70174881	70174966	0	-	.	gene_id "ENSMUSG00000099639.8"; transcript_id "ENSMUST00000258664.1"; gene_type "lncRNA"; gene_name "1700084F23Rik"; transcript_type "lncRNA"; transcript_name "1700084F23Rik-225"; exon_number 3; exon_id "ENSMUSE00001323179.2"; level 2; mgi_id "MGI:1921530"; tag "TAGENE"; havana_gene "OTTMUSG00000045315.1";
chr13	HAVANA	exon	70174881	70174966	0	-	.	gene_id "ENSMUSG00000099639.8"; transcript_id "ENSMUST00000258663.1"; gene_type "lncRNA"; gene_name "1700084F23Rik"; transcript_type "lncRNA"; transcript_name "1700084F23Rik-224"; exon_number 2; exon_id "ENSMUSE00001323179.2"; level 2; mgi_id "MGI:1921530"; tag "basic"; tag "TAGENE"; havana_gene "OTTMUSG00000045315.1";
chr13	HAVANA	exon	70174881	70174966	0	-	.	gene_id "ENSMUSG00000099639.8"; transcript_id "ENSMUST00000258671.1"; gene_type "lncRNA"; gene_name "1700084F23Rik"; transcript_type "lncRNA"; transcript_name "1700084F23Rik-232"; exon_number 2; exon_id "ENSMUSE00001323179.2"; level 2; mgi_id "MGI:1921530"; tag "TAGENE"; havana_gene "OTTMUSG00000045315.1";
chr13	HAVANA	exon	70174881	70174966	0	-	.	gene_id "ENSMUSG00000099639.8"; transcript_id "ENSMUST00000258665.1"; gene_type "lncRNA"; gene_name "1700084F23Rik"; transcript_type "lncRNA"; transcript_name "1700084F23Rik-226"; exon_number 2; exon_id "ENSMUSE00001323179.2"; level 2; mgi_id "MGI:1921530"; tag "TAGENE"; havana_gene "OTTMUSG00000045315.1";
chr13	HAVANA	exon	70174881	70174966	0	-	.	gene_id "ENSMUSG00000099639.8"; transcript_id "ENSMUST00000258673.1"; gene_type "lncRNA"; gene_name "1700084F23Rik"; transcript_type "lncRNA"; transcript_name "1700084F23Rik-234"; exon_number 2; exon_id "ENSMUSE00001323179.2"; level 2; mgi_id "MGI:1921530"; tag "TAGENE"; havana_gene "OTTMUSG00000045315.1";
chr13	HAVANA	exon	70174881	70174966	0	-	.	gene_id "ENSMUSG00000099639.8"; transcript_id "ENSMUST00000258676.1"; gene_type "lncRNA"; gene_name "1700084F23Rik"; transcript_type "lncRNA"; transcript_name "1700084F23Rik-237"; exon_number 1; exon_id "ENSMUSE00001323179.2"; level 2; mgi_id "MGI:1921530"; tag "TAGENE"; havana_gene "OTTMUSG00000045315.1";
chr13	HAVANA	exon	70174881	70174966	0	-	.	gene_id "ENSMUSG00000099639.8"; transcript_id "ENSMUST00000258674.1"; gene_type "lncRNA"; gene_name "1700084F23Rik"; transcript_type "lncRNA"; transcript_name "1700084F23Rik-235"; exon_number 2; exon_id "ENSMUSE00001323179.2"; level 2; mgi_id "MGI:1921530"; tag "basic"; tag "TAGENE"; havana_gene "OTTMUSG00000045315.1";
chr13	HAVANA	exon	70174881	70174966	0	-	.	gene_id "ENSMUSG00000099639.8"; transcript_id "ENSMUST00000188461.8"; gene_type "lncRNA"; gene_name "1700084F23Rik"; transcript_type "lncRNA"; transcript_name "1700084F23Rik-202"; exon_number 2; exon_id "ENSMUSE00001323179.2"; level 2; transcript_support_level "3"; mgi_id "MGI:1921530"; tag "TAGENE"; havana_gene "OTTMUSG00000045315.1"; havana_transcript "OTTMUST00000119004.1";
chr13	HAVANA	exon	70174881	70174966	0	-	.	gene_id "ENSMUSG00000099639.8"; transcript_id "ENSMUST00000258675.1"; gene_type "lncRNA"; gene_name "1700084F23Rik"; transcript_type "lncRNA"; transcript_name "1700084F23Rik-236"; exon_number 3; exon_id "ENSMUSE00001323179.2"; level 2; mgi_id "MGI:1921530"; tag "TAGENE"; havana_gene "OTTMUSG00000045315.1";
chr13	HAVANA	exon	70174881	70174966	0	-	.	gene_id "ENSMUSG00000099639.8"; transcript_id "ENSMUST00000258678.1"; gene_type "lncRNA"; gene_name "1700084F23Rik"; transcript_type "lncRNA"; transcript_name "1700084F23Rik-239"; exon_number 1; exon_id "ENSMUSE00001323179.2"; level 2; mgi_id "MGI:1921530"; tag "TAGENE"; havana_gene "OTTMUSG00000045315.1";
chr13	HAVANA	exon	70174881	70174966	0	-	.	gene_id "ENSMUSG00000099639.8"; transcript_id "ENSMUST00000258677.1"; gene_type "lncRNA"; gene_name "1700084F23Rik"; transcript_type "lncRNA"; transcript_name "1700084F23Rik-238"; exon_number 2; exon_id "ENSMUSE00001323179.2"; level 2; mgi_id "MGI:1921530"; tag "TAGENE"; havana_gene "OTTMUSG00000045315.1";
chr13	HAVANA	exon	70174881	70174966	0	-	.	gene_id "ENSMUSG00000099639.8"; transcript_id "ENSMUST00000258679.1"; gene_type "lncRNA"; gene_name "1700084F23Rik"; transcript_type "lncRNA"; transcript_name "1700084F23Rik-240"; exon_number 2; exon_id "ENSMUSE00001323179.2"; level 2; mgi_id "MGI:1921530"; tag "TAGENE"; havana_gene "OTTMUSG00000045315.1";
chr13	HAVANA	exon	70174881	70174966	0	-	.	gene_id "ENSMUSG00000099639.8"; transcript_id "ENSMUST00000258680.1"; gene_type "lncRNA"; gene_name "1700084F23Rik"; transcript_type "lncRNA"; transcript_name "1700084F23Rik-241"; exon_number 2; exon_id "ENSMUSE00001323179.2"; level 2; mgi_id "MGI:1921530"; tag "TAGENE"; havana_gene "OTTMUSG00000045315.1";
chr13	HAVANA	exon	70174881	70174966	0	-	.	gene_id "ENSMUSG00000099639.8"; transcript_id "ENSMUST00000258686.1"; gene_type "lncRNA"; gene_name "1700084F23Rik"; transcript_type "lncRNA"; transcript_name "1700084F23Rik-247"; exon_number 2; exon_id "ENSMUSE00001323179.2"; level 2; mgi_id "MGI:1921530"; tag "TAGENE"; havana_gene "OTTMUSG00000045315.1";
chr13	HAVANA	exon	70174881	70174966	0	-	.	gene_id "ENSMUSG00000099639.8"; transcript_id "ENSMUST00000191362.3"; gene_type "lncRNA"; gene_name "1700084F23Rik"; transcript_type "lncRNA"; transcript_name "1700084F23Rik-205"; exon_number 3; exon_id "ENSMUSE00001323179.2"; level 2; transcript_support_level "1"; mgi_id "MGI:1921530"; tag "TAGENE"; havana_gene "OTTMUSG00000045315.1"; havana_transcript "OTTMUST00000119005.1";
chr13	HAVANA	exon	70174881	70174966	0	-	.	gene_id "ENSMUSG00000099639.8"; transcript_id "ENSMUST00000258682.1"; gene_type "lncRNA"; gene_name "1700084F23Rik"; transcript_type "lncRNA"; transcript_name "1700084F23Rik-243"; exon_number 2; exon_id "ENSMUSE00001323179.2"; level 2; mgi_id "MGI:1921530"; tag "TAGENE"; havana_gene "OTTMUSG00000045315.1";
chr13	HAVANA	exon	70174881	70174966	0	-	.	gene_id "ENSMUSG00000099639.8"; transcript_id "ENSMUST00000258685.1"; gene_type "lncRNA"; gene_name "1700084F23Rik"; transcript_type "lncRNA"; transcript_name "1700084F23Rik-246"; exon_number 2; exon_id "ENSMUSE00001323179.2"; level 2; mgi_id "MGI:1921530"; tag "TAGENE"; havana_gene "OTTMUSG00000045315.1";
chr13	HAVANA	exon	70174881	70174966	0	-	.	gene_id "ENSMUSG00000099639.8"; transcript_id "ENSMUST00000258683.1"; gene_type "lncRNA"; gene_name "1700084F23Rik"; transcript_type "lncRNA"; transcript_name "1700084F23Rik-244"; exon_number 3; exon_id "ENSMUSE00001323179.2"; level 2; mgi_id "MGI:1921530"; tag "TAGENE"; havana_gene "OTTMUSG00000045315.1";
chr13	HAVANA	exon	70174881	70174966	0	-	.	gene_id "ENSMUSG00000099639.8"; transcript_id "ENSMUST00000258681.1"; gene_type "lncRNA"; gene_name "1700084F23Rik"; transcript_type "lncRNA"; transcript_name "1700084F23Rik-242"; exon_number 2; exon_id "ENSMUSE00001323179.2"; level 2; mgi_id "MGI:1921530"; tag "TAGENE"; havana_gene "OTTMUSG00000045315.1";
chr13	HAVANA	exon	70174881	70174966	0	-	.	gene_id "ENSMUSG00000099639.8"; transcript_id "ENSMUST00000258687.1"; gene_type "lncRNA"; gene_name "1700084F23Rik"; transcript_type "lncRNA"; transcript_name "1700084F23Rik-248"; exon_number 2; exon_id "ENSMUSE00001323179.2"; level 2; mgi_id "MGI:1921530"; tag "TAGENE"; havana_gene "OTTMUSG00000045315.1";
chr13	HAVANA	exon	70174881	70174966	0	-	.	gene_id "ENSMUSG00000099639.8"; transcript_id "ENSMUST00000258688.1"; gene_type "lncRNA"; gene_name "1700084F23Rik"; transcript_type "lncRNA"; transcript_name "1700084F23Rik-249"; exon_number 2; exon_id "ENSMUSE00001323179.2"; level 2; mgi_id "MGI:1921530"; tag "TAGENE"; havana_gene "OTTMUSG00000045315.1";
chr13	HAVANA	exon	70174881	70174966	0	-	.	gene_id "ENSMUSG00000099639.8"; transcript_id "ENSMUST00000258698.1"; gene_type "lncRNA"; gene_name "1700084F23Rik"; transcript_type "lncRNA"; transcript_name "1700084F23Rik-259"; exon_number 1; exon_id "ENSMUSE00001323179.2"; level 2; mgi_id "MGI:1921530"; tag "TAGENE"; havana_gene "OTTMUSG00000045315.1";
chr13	HAVANA	exon	70174881	70174966	0	-	.	gene_id "ENSMUSG00000099639.8"; transcript_id "ENSMUST00000258692.1"; gene_type "lncRNA"; gene_name "1700084F23Rik"; transcript_type "lncRNA"; transcript_name "1700084F23Rik-253"; exon_number 2; exon_id "ENSMUSE00001323179.2"; level 2; mgi_id "MGI:1921530"; tag "basic"; tag "TAGENE"; havana_gene "OTTMUSG00000045315.1";
chr13	HAVANA	exon	70174881	70174966	0	-	.	gene_id "ENSMUSG00000099639.8"; transcript_id "ENSMUST00000258690.1"; gene_type "lncRNA"; gene_name "1700084F23Rik"; transcript_type "lncRNA"; transcript_name "1700084F23Rik-251"; exon_number 2; exon_id "ENSMUSE00001323179.2"; level 2; mgi_id "MGI:1921530"; tag "TAGENE"; havana_gene "OTTMUSG00000045315.1";
chr13	HAVANA	exon	70174881	70174966	0	-	.	gene_id "ENSMUSG00000099639.8"; transcript_id "ENSMUST00000258689.1"; gene_type "lncRNA"; gene_name "1700084F23Rik"; transcript_type "lncRNA"; transcript_name "1700084F23Rik-250"; exon_number 2; exon_id "ENSMUSE00001323179.2"; level 2; mgi_id "MGI:1921530"; tag "TAGENE"; havana_gene "OTTMUSG00000045315.1";
chr13	HAVANA	exon	70174881	70174966	0	-	.	gene_id "ENSMUSG00000099639.8"; transcript_id "ENSMUST00000258703.1"; gene_type "lncRNA"; gene_name "1700084F23Rik"; transcript_type "lncRNA"; transcript_name "1700084F23Rik-264"; exon_number 2; exon_id "ENSMUSE00001323179.2"; level 2; mgi_id "MGI:1921530"; tag "TAGENE"; havana_gene "OTTMUSG00000045315.1";
chr13	HAVANA	exon	70174881	70174966	0	-	.	gene_id "ENSMUSG00000099639.8"; transcript_id "ENSMUST00000258702.1"; gene_type "lncRNA"; gene_name "1700084F23Rik"; transcript_type "lncRNA"; transcript_name "1700084F23Rik-263"; exon_number 2; exon_id "ENSMUSE00001323179.2"; level 2; mgi_id "MGI:1921530"; tag "TAGENE"; havana_gene "OTTMUSG00000045315.1";
chr13	HAVANA	exon	70174881	70174966	0	-	.	gene_id "ENSMUSG00000099639.8"; transcript_id "ENSMUST00000258695.1"; gene_type "lncRNA"; gene_name "1700084F23Rik"; transcript_type "lncRNA"; transcript_name "1700084F23Rik-256"; exon_number 3; exon_id "ENSMUSE00001323179.2"; level 2; mgi_id "MGI:1921530"; tag "TAGENE"; havana_gene "OTTMUSG00000045315.1";
chr13	HAVANA	exon	70174881	70174966	0	-	.	gene_id "ENSMUSG00000099639.8"; transcript_id "ENSMUST00000258693.1"; gene_type "lncRNA"; gene_name "1700084F23Rik"; transcript_type "lncRNA"; transcript_name "1700084F23Rik-254"; exon_number 3; exon_id "ENSMUSE00001323179.2"; level 2; mgi_id "MGI:1921530"; tag "TAGENE"; havana_gene "OTTMUSG00000045315.1";
chr13	HAVANA	exon	70174881	70174966	0	-	.	gene_id "ENSMUSG00000099639.8"; transcript_id "ENSMUST00000258697.1"; gene_type "lncRNA"; gene_name "1700084F23Rik"; transcript_type "lncRNA"; transcript_name "1700084F23Rik-258"; exon_number 2; exon_id "ENSMUSE00001323179.2"; level 2; mgi_id "MGI:1921530"; tag "TAGENE"; havana_gene "OTTMUSG00000045315.1";
chr13	HAVANA	exon	70174881	70174966	0	-	.	gene_id "ENSMUSG00000099639.8"; transcript_id "ENSMUST00000258696.1"; gene_type "lncRNA"; gene_name "1700084F23Rik"; transcript_type "lncRNA"; transcript_name "1700084F23Rik-257"; exon_number 2; exon_id "ENSMUSE00001323179.2"; level 2; mgi_id "MGI:1921530"; tag "TAGENE"; havana_gene "OTTMUSG00000045315.1";
chr13	HAVANA	exon	70174881	70174966	0	-	.	gene_id "ENSMUSG00000099639.8"; transcript_id "ENSMUST00000258699.1"; gene_type "lncRNA"; gene_name "1700084F23Rik"; transcript_type "lncRNA"; transcript_name "1700084F23Rik-260"; exon_number 2; exon_id "ENSMUSE00001323179.2"; level 2; mgi_id "MGI:1921530"; tag "TAGENE"; havana_gene "OTTMUSG00000045315.1";
chr13	HAVANA	exon	70174881	70174966	0	-	.	gene_id "ENSMUSG00000099639.8"; transcript_id "ENSMUST00000258700.1"; gene_type "lncRNA"; gene_name "1700084F23Rik"; transcript_type "lncRNA"; transcript_name "1700084F23Rik-261"; exon_number 2; exon_id "ENSMUSE00001323179.2"; level 2; mgi_id "MGI:1921530"; tag "TAGENE"; havana_gene "OTTMUSG00000045315.1";
chr13	HAVANA	exon	70174881	70174966	0	-	.	gene_id "ENSMUSG00000099639.8"; transcript_id "ENSMUST00000258694.1"; gene_type "lncRNA"; gene_name "1700084F23Rik"; transcript_type "lncRNA"; transcript_name "1700084F23Rik-255"; exon_number 2; exon_id "ENSMUSE00001323179.2"; level 2; mgi_id "MGI:1921530"; tag "TAGENE"; havana_gene "OTTMUSG00000045315.1";
chr13	HAVANA	exon	70174881	70174966	0	-	.	gene_id "ENSMUSG00000099639.8"; transcript_id "ENSMUST00000258704.1"; gene_type "lncRNA"; gene_name "1700084F23Rik"; transcript_type "lncRNA"; transcript_name "1700084F23Rik-265"; exon_number 2; exon_id "ENSMUSE00001323179.2"; level 2; mgi_id "MGI:1921530"; tag "TAGENE"; havana_gene "OTTMUSG00000045315.1";
chr13	HAVANA	exon	70174881	70174966	0	-	.	gene_id "ENSMUSG00000099639.8"; transcript_id "ENSMUST00000258706.1"; gene_type "lncRNA"; gene_name "1700084F23Rik"; transcript_type "lncRNA"; transcript_name "1700084F23Rik-267"; exon_number 2; exon_id "ENSMUSE00001323179.2"; level 2; mgi_id "MGI:1921530"; tag "TAGENE"; havana_gene "OTTMUSG00000045315.1";
chr13	HAVANA	exon	70174881	70174966	0	-	.	gene_id "ENSMUSG00000099639.8"; transcript_id "ENSMUST00000258705.1"; gene_type "lncRNA"; gene_name "1700084F23Rik"; transcript_type "lncRNA"; transcript_name "1700084F23Rik-266"; exon_number 2; exon_id "ENSMUSE00001323179.2"; level 2; mgi_id "MGI:1921530"; tag "TAGENE"; havana_gene "OTTMUSG00000045315.1";
chr13	ENSEMBL_gcm37	exon	70174881	70174966	0.879834035250643	-	.	gene_id "ENSMUSG00000099639.8"; transcript_id "ENSMUSG00000099639.8_tx_6"; exon_id "chr13_70174881_70174966_-"; exonnum "2"; txlen "572";
chr13	ENSEMBL_gcm37	exon	70174881	70174966	0.879834035250643	-	.	gene_id "ENSMUSG00000099639.8"; transcript_id "ENSMUSG00000099639.8_tx_7"; exon_id "chr13_70174881_70174966_-"; exonnum "2"; txlen "535";
chr13	HAVANA	exon	70174885	70174966	0	-	.	gene_id "ENSMUSG00000099639.8"; transcript_id "ENSMUST00000258653.1"; gene_type "lncRNA"; gene_name "1700084F23Rik"; transcript_type "lncRNA"; transcript_name "1700084F23Rik-214"; exon_number 2; exon_id "ENSMUSE00001513872.1"; level 2; mgi_id "MGI:1921530"; tag "basic"; tag "TAGENE"; havana_gene "OTTMUSG00000045315.1";
chr13	HAVANA	exon	70174885	70174966	0	-	.	gene_id "ENSMUSG00000099639.8"; transcript_id "ENSMUST00000258672.1"; gene_type "lncRNA"; gene_name "1700084F23Rik"; transcript_type "lncRNA"; transcript_name "1700084F23Rik-233"; exon_number 2; exon_id "ENSMUSE00001513872.1"; level 2; mgi_id "MGI:1921530"; tag "TAGENE"; havana_gene "OTTMUSG00000045315.1";
chr13	HAVANA	exon	70174885	70174966	0	-	.	gene_id "ENSMUSG00000099639.8"; transcript_id "ENSMUST00000258684.1"; gene_type "lncRNA"; gene_name "1700084F23Rik"; transcript_type "lncRNA"; transcript_name "1700084F23Rik-245"; exon_number 2; exon_id "ENSMUSE00001513872.1"; level 2; mgi_id "MGI:1921530"; tag "TAGENE"; havana_gene "OTTMUSG00000045315.1";
chr13	HAVANA	exon	70174885	70174966	0	-	.	gene_id "ENSMUSG00000099639.8"; transcript_id "ENSMUST00000258701.1"; gene_type "lncRNA"; gene_name "1700084F23Rik"; transcript_type "lncRNA"; transcript_name "1700084F23Rik-262"; exon_number 2; exon_id "ENSMUSE00001513872.1"; level 2; mgi_id "MGI:1921530"; tag "TAGENE"; havana_gene "OTTMUSG00000045315.1";
chr13	HAVANA	exon	70175433	70175457	0	-	.	gene_id "ENSMUSG00000099639.8"; transcript_id "ENSMUST00000258671.1"; gene_type "lncRNA"; gene_name "1700084F23Rik"; transcript_type "lncRNA"; transcript_name "1700084F23Rik-232"; exon_number 1; exon_id "ENSMUSE00001513878.1"; level 2; mgi_id "MGI:1921530"; tag "TAGENE"; havana_gene "OTTMUSG00000045315.1";
chr13	HAVANA	exon	70175433	70175457	0	-	.	gene_id "ENSMUSG00000099639.8"; transcript_id "ENSMUST00000258673.1"; gene_type "lncRNA"; gene_name "1700084F23Rik"; transcript_type "lncRNA"; transcript_name "1700084F23Rik-234"; exon_number 1; exon_id "ENSMUSE00001513878.1"; level 2; mgi_id "MGI:1921530"; tag "TAGENE"; havana_gene "OTTMUSG00000045315.1";
chr13	HAVANA	exon	70175433	70175462	0	-	.	gene_id "ENSMUSG00000099639.8"; transcript_id "ENSMUST00000258670.1"; gene_type "lncRNA"; gene_name "1700084F23Rik"; transcript_type "lncRNA"; transcript_name "1700084F23Rik-231"; exon_number 1; exon_id "ENSMUSE00001513916.1"; level 2; mgi_id "MGI:1921530"; tag "TAGENE"; havana_gene "OTTMUSG00000045315.1";
chr13	HAVANA	exon	70175433	70175469	0	-	.	gene_id "ENSMUSG00000099639.8"; transcript_id "ENSMUST00000258672.1"; gene_type "lncRNA"; gene_name "1700084F23Rik"; transcript_type "lncRNA"; transcript_name "1700084F23Rik-233"; exon_number 1; exon_id "ENSMUSE00001513914.1"; level 2; mgi_id "MGI:1921530"; tag "TAGENE"; havana_gene "OTTMUSG00000045315.1";
chr13	HAVANA	exon	70175433	70175482	0	-	.	gene_id "ENSMUSG00000099639.8"; transcript_id "ENSMUST00000258668.1"; gene_type "lncRNA"; gene_name "1700084F23Rik"; transcript_type "lncRNA"; transcript_name "1700084F23Rik-229"; exon_number 1; exon_id "ENSMUSE00001513850.1"; level 2; mgi_id "MGI:1921530"; tag "TAGENE"; havana_gene "OTTMUSG00000045315.1";
chr13	HAVANA	exon	70175433	70175482	0	-	.	gene_id "ENSMUSG00000099639.8"; transcript_id "ENSMUST00000258677.1"; gene_type "lncRNA"; gene_name "1700084F23Rik"; transcript_type "lncRNA"; transcript_name "1700084F23Rik-238"; exon_number 1; exon_id "ENSMUSE00001513850.1"; level 2; mgi_id "MGI:1921530"; tag "TAGENE"; havana_gene "OTTMUSG00000045315.1";
chr13	HAVANA	exon	70175433	70175482	0	-	.	gene_id "ENSMUSG00000099639.8"; transcript_id "ENSMUST00000258680.1"; gene_type "lncRNA"; gene_name "1700084F23Rik"; transcript_type "lncRNA"; transcript_name "1700084F23Rik-241"; exon_number 1; exon_id "ENSMUSE00001513850.1"; level 2; mgi_id "MGI:1921530"; tag "TAGENE"; havana_gene "OTTMUSG00000045315.1";
chr13	HAVANA	exon	70175433	70175482	0	-	.	gene_id "ENSMUSG00000099639.8"; transcript_id "ENSMUST00000258686.1"; gene_type "lncRNA"; gene_name "1700084F23Rik"; transcript_type "lncRNA"; transcript_name "1700084F23Rik-247"; exon_number 1; exon_id "ENSMUSE00001513850.1"; level 2; mgi_id "MGI:1921530"; tag "TAGENE"; havana_gene "OTTMUSG00000045315.1";
chr13	HAVANA	exon	70175433	70175482	0	-	.	gene_id "ENSMUSG00000099639.8"; transcript_id "ENSMUST00000258703.1"; gene_type "lncRNA"; gene_name "1700084F23Rik"; transcript_type "lncRNA"; transcript_name "1700084F23Rik-264"; exon_number 1; exon_id "ENSMUSE00001513850.1"; level 2; mgi_id "MGI:1921530"; tag "TAGENE"; havana_gene "OTTMUSG00000045315.1";
chr13	HAVANA	exon	70175433	70175483	0	-	.	gene_id "ENSMUSG00000099639.8"; transcript_id "ENSMUST00000258702.1"; gene_type "lncRNA"; gene_name "1700084F23Rik"; transcript_type "lncRNA"; transcript_name "1700084F23Rik-263"; exon_number 1; exon_id "ENSMUSE00001513862.1"; level 2; mgi_id "MGI:1921530"; tag "TAGENE"; havana_gene "OTTMUSG00000045315.1";
chr13	HAVANA	exon	70175433	70175488	0	-	.	gene_id "ENSMUSG00000099639.8"; transcript_id "ENSMUST00000258667.1"; gene_type "lncRNA"; gene_name "1700084F23Rik"; transcript_type "lncRNA"; transcript_name "1700084F23Rik-228"; exon_number 1; exon_id "ENSMUSE00001513846.1"; level 2; mgi_id "MGI:1921530"; tag "TAGENE"; havana_gene "OTTMUSG00000045315.1";
chr13	HAVANA	exon	70175440	70175471	0	-	.	gene_id "ENSMUSG00000099639.8"; transcript_id "ENSMUST00000258669.1"; gene_type "lncRNA"; gene_name "1700084F23Rik"; transcript_type "lncRNA"; transcript_name "1700084F23Rik-230"; exon_number 1; exon_id "ENSMUSE00001513900.1"; level 2; mgi_id "MGI:1921530"; tag "TAGENE"; havana_gene "OTTMUSG00000045315.1";
chr13	HAVANA	exon	70175440	70175476	0	-	.	gene_id "ENSMUSG00000099639.8"; transcript_id "ENSMUST00000258706.1"; gene_type "lncRNA"; gene_name "1700084F23Rik"; transcript_type "lncRNA"; transcript_name "1700084F23Rik-267"; exon_number 1; exon_id "ENSMUSE00001513843.1"; level 2; mgi_id "MGI:1921530"; tag "TAGENE"; havana_gene "OTTMUSG00000045315.1";
chr13	HAVANA	exon	70175469	70175510	0	-	.	gene_id "ENSMUSG00000099639.8"; transcript_id "ENSMUST00000258704.1"; gene_type "lncRNA"; gene_name "1700084F23Rik"; transcript_type "lncRNA"; transcript_name "1700084F23Rik-265"; exon_number 1; exon_id "ENSMUSE00001513895.1"; level 2; mgi_id "MGI:1921530"; tag "TAGENE"; havana_gene "OTTMUSG00000045315.1";
chr13	HAVANA	exon	70175469	70175512	0	-	.	gene_id "ENSMUSG00000099639.8"; transcript_id "ENSMUST00000258685.1"; gene_type "lncRNA"; gene_name "1700084F23Rik"; transcript_type "lncRNA"; transcript_name "1700084F23Rik-246"; exon_number 1; exon_id "ENSMUSE00001513871.1"; level 2; mgi_id "MGI:1921530"; tag "TAGENE"; havana_gene "OTTMUSG00000045315.1";
chr13	HAVANA	exon	70175469	70175512	0	-	.	gene_id "ENSMUSG00000099639.8"; transcript_id "ENSMUST00000258705.1"; gene_type "lncRNA"; gene_name "1700084F23Rik"; transcript_type "lncRNA"; transcript_name "1700084F23Rik-266"; exon_number 1; exon_id "ENSMUSE00001513871.1"; level 2; mgi_id "MGI:1921530"; tag "TAGENE"; havana_gene "OTTMUSG00000045315.1";
chr13	HAVANA	exon	70175469	70175513	0	-	.	gene_id "ENSMUSG00000099639.8"; transcript_id "ENSMUST00000189890.8"; gene_type "lncRNA"; gene_name "1700084F23Rik"; transcript_type "lncRNA"; transcript_name "1700084F23Rik-204"; exon_number 1; exon_id "ENSMUSE00001513851.1"; level 2; transcript_support_level "5"; mgi_id "MGI:1921530"; tag "TAGENE"; havana_gene "OTTMUSG00000045315.1"; havana_transcript "OTTMUST00000119003.1";
chr13	HAVANA	transcript	70175915	70176472	0	-	.	gene_id "ENSMUSG00000099639.8"; transcript_id "ENSMUST00000258707.1"; gene_type "lncRNA"; gene_name "1700084F23Rik"; transcript_type "lncRNA"; transcript_name "1700084F23Rik-268"; level 2; mgi_id "MGI:1921530"; tag "TAGENE"; havana_gene "OTTMUSG00000045315.1";
chr13	HAVANA	exon	70175915	70176472	0	-	.	gene_id "ENSMUSG00000099639.8"; transcript_id "ENSMUST00000258707.1"; gene_type "lncRNA"; gene_name "1700084F23Rik"; transcript_type "lncRNA"; transcript_name "1700084F23Rik-268"; exon_number 1; exon_id "ENSMUSE00001513838.1"; level 2; mgi_id "MGI:1921530"; tag "TAGENE"; havana_gene "OTTMUSG00000045315.1";
chr13	HAVANA	exon	70176073	70176254	0	-	.	gene_id "ENSMUSG00000099639.8"; transcript_id "ENSMUST00000258645.1"; gene_type "lncRNA"; gene_name "1700084F23Rik"; transcript_type "lncRNA"; transcript_name "1700084F23Rik-206"; exon_number 2; exon_id "ENSMUSE00001319751.2"; level 2; mgi_id "MGI:1921530"; tag "basic"; tag "TAGENE"; havana_gene "OTTMUSG00000045315.1";
chr13	HAVANA	exon	70176073	70176254	0	-	.	gene_id "ENSMUSG00000099639.8"; transcript_id "ENSMUST00000258646.1"; gene_type "lncRNA"; gene_name "1700084F23Rik"; transcript_type "lncRNA"; transcript_name "1700084F23Rik-207"; exon_number 2; exon_id "ENSMUSE00001319751.2"; level 2; mgi_id "MGI:1921530"; tag "TAGENE"; havana_gene "OTTMUSG00000045315.1";
chr13	HAVANA	exon	70176073	70176254	0	-	.	gene_id "ENSMUSG00000099639.8"; transcript_id "ENSMUST00000258655.1"; gene_type "lncRNA"; gene_name "1700084F23Rik"; transcript_type "lncRNA"; transcript_name "1700084F23Rik-216"; exon_number 2; exon_id "ENSMUSE00001319751.2"; level 2; mgi_id "MGI:1921530"; tag "TAGENE"; havana_gene "OTTMUSG00000045315.1";
chr13	HAVANA	exon	70176073	70176254	0	-	.	gene_id "ENSMUSG00000099639.8"; transcript_id "ENSMUST00000258664.1"; gene_type "lncRNA"; gene_name "1700084F23Rik"; transcript_type "lncRNA"; transcript_name "1700084F23Rik-225"; exon_number 2; exon_id "ENSMUSE00001319751.2"; level 2; mgi_id "MGI:1921530"; tag "TAGENE"; havana_gene "OTTMUSG00000045315.1";
chr13	HAVANA	exon	70176073	70176254	0	-	.	gene_id "ENSMUSG00000099639.8"; transcript_id "ENSMUST00000258675.1"; gene_type "lncRNA"; gene_name "1700084F23Rik"; transcript_type "lncRNA"; transcript_name "1700084F23Rik-236"; exon_number 2; exon_id "ENSMUSE00001319751.2"; level 2; mgi_id "MGI:1921530"; tag "TAGENE"; havana_gene "OTTMUSG00000045315.1";
chr13	HAVANA	exon	70176073	70176254	0	-	.	gene_id "ENSMUSG00000099639.8"; transcript_id "ENSMUST00000191362.3"; gene_type "lncRNA"; gene_name "1700084F23Rik"; transcript_type "lncRNA"; transcript_name "1700084F23Rik-205"; exon_number 2; exon_id "ENSMUSE00001319751.2"; level 2; transcript_support_level "1"; mgi_id "MGI:1921530"; tag "TAGENE"; havana_gene "OTTMUSG00000045315.1"; havana_transcript "OTTMUST00000119005.1";
chr13	HAVANA	exon	70176073	70176254	0	-	.	gene_id "ENSMUSG00000099639.8"; transcript_id "ENSMUST00000258683.1"; gene_type "lncRNA"; gene_name "1700084F23Rik"; transcript_type "lncRNA"; transcript_name "1700084F23Rik-244"; exon_number 2; exon_id "ENSMUSE00001319751.2"; level 2; mgi_id "MGI:1921530"; tag "TAGENE"; havana_gene "OTTMUSG00000045315.1";
chr13	HAVANA	exon	70176073	70176254	0	-	.	gene_id "ENSMUSG00000099639.8"; transcript_id "ENSMUST00000258695.1"; gene_type "lncRNA"; gene_name "1700084F23Rik"; transcript_type "lncRNA"; transcript_name "1700084F23Rik-256"; exon_number 2; exon_id "ENSMUSE00001319751.2"; level 2; mgi_id "MGI:1921530"; tag "TAGENE"; havana_gene "OTTMUSG00000045315.1";
chr13	HAVANA	exon	70176073	70176254	0	-	.	gene_id "ENSMUSG00000099639.8"; transcript_id "ENSMUST00000258693.1"; gene_type "lncRNA"; gene_name "1700084F23Rik"; transcript_type "lncRNA"; transcript_name "1700084F23Rik-254"; exon_number 2; exon_id "ENSMUSE00001319751.2"; level 2; mgi_id "MGI:1921530"; tag "TAGENE"; havana_gene "OTTMUSG00000045315.1";
chr13	ENSEMBL_gcm37	exon	70176073	70176254	0.879834035250643	-	.	gene_id "ENSMUSG00000099639.8"; transcript_id "ENSMUSG00000099639.8_tx_7"; exon_id "chr13_70176073_70176254_-"; exonnum "1"; txlen "535";
chr13	HAVANA	exon	70176073	70176277	0	-	.	gene_id "ENSMUSG00000099639.8"; transcript_id "ENSMUST00000258661.1"; gene_type "lncRNA"; gene_name "1700084F23Rik"; transcript_type "lncRNA"; transcript_name "1700084F23Rik-222"; exon_number 2; exon_id "ENSMUSE00001513918.1"; level 2; mgi_id "MGI:1921530"; tag "TAGENE"; havana_gene "OTTMUSG00000045315.1";
chr13	HAVANA	exon	70176073	70176467	0	-	.	gene_id "ENSMUSG00000099639.8"; transcript_id "ENSMUST00000258658.1"; gene_type "lncRNA"; gene_name "1700084F23Rik"; transcript_type "lncRNA"; transcript_name "1700084F23Rik-219"; exon_number 1; exon_id "ENSMUSE00001513927.1"; level 2; mgi_id "MGI:1921530"; tag "basic"; tag "TAGENE"; havana_gene "OTTMUSG00000045315.1";
chr13	HAVANA	exon	70176073	70176472	0	-	.	gene_id "ENSMUSG00000099639.8"; transcript_id "ENSMUST00000258652.1"; gene_type "lncRNA"; gene_name "1700084F23Rik"; transcript_type "lncRNA"; transcript_name "1700084F23Rik-213"; exon_number 1; exon_id "ENSMUSE00001513867.1"; level 2; mgi_id "MGI:1921530"; tag "TAGENE"; havana_gene "OTTMUSG00000045315.1";
chr13	HAVANA	exon	70176073	70176475	0	-	.	gene_id "ENSMUSG00000099639.8"; transcript_id "ENSMUST00000258696.1"; gene_type "lncRNA"; gene_name "1700084F23Rik"; transcript_type "lncRNA"; transcript_name "1700084F23Rik-257"; exon_number 1; exon_id "ENSMUSE00001513915.1"; level 2; mgi_id "MGI:1921530"; tag "TAGENE"; havana_gene "OTTMUSG00000045315.1";
chr13	HAVANA	exon	70176073	70176477	0	-	.	gene_id "ENSMUSG00000099639.8"; transcript_id "ENSMUST00000258692.1"; gene_type "lncRNA"; gene_name "1700084F23Rik"; transcript_type "lncRNA"; transcript_name "1700084F23Rik-253"; exon_number 1; exon_id "ENSMUSE00001513907.1"; level 2; mgi_id "MGI:1921530"; tag "basic"; tag "TAGENE"; havana_gene "OTTMUSG00000045315.1";
chr13	HAVANA	exon	70176073	70176511	0	-	.	gene_id "ENSMUSG00000099639.8"; transcript_id "ENSMUST00000258663.1"; gene_type "lncRNA"; gene_name "1700084F23Rik"; transcript_type "lncRNA"; transcript_name "1700084F23Rik-224"; exon_number 1; exon_id "ENSMUSE00001513921.1"; level 2; mgi_id "MGI:1921530"; tag "basic"; tag "TAGENE"; havana_gene "OTTMUSG00000045315.1";
chr13	HAVANA	exon	70176255	70176429	0	-	.	gene_id "ENSMUSG00000099639.8"; transcript_id "ENSMUST00000258674.1"; gene_type "lncRNA"; gene_name "1700084F23Rik"; transcript_type "lncRNA"; transcript_name "1700084F23Rik-235"; exon_number 1; exon_id "ENSMUSE00001513903.1"; level 2; mgi_id "MGI:1921530"; tag "basic"; tag "TAGENE"; havana_gene "OTTMUSG00000045315.1";
chr13	HAVANA	exon	70176255	70176431	0	-	.	gene_id "ENSMUSG00000099639.8"; transcript_id "ENSMUST00000258666.1"; gene_type "lncRNA"; gene_name "1700084F23Rik"; transcript_type "lncRNA"; transcript_name "1700084F23Rik-227"; exon_number 1; exon_id "ENSMUSE00001513860.1"; level 2; mgi_id "MGI:1921530"; tag "TAGENE"; havana_gene "OTTMUSG00000045315.1";
chr13	HAVANA	exon	70176255	70176450	0	-	.	gene_id "ENSMUSG00000099639.8"; transcript_id "ENSMUST00000258684.1"; gene_type "lncRNA"; gene_name "1700084F23Rik"; transcript_type "lncRNA"; transcript_name "1700084F23Rik-245"; exon_number 1; exon_id "ENSMUSE00001513906.1"; level 2; mgi_id "MGI:1921530"; tag "TAGENE"; havana_gene "OTTMUSG00000045315.1";
chr13	HAVANA	exon	70176255	70176457	0	-	.	gene_id "ENSMUSG00000099639.8"; transcript_id "ENSMUST00000258679.1"; gene_type "lncRNA"; gene_name "1700084F23Rik"; transcript_type "lncRNA"; transcript_name "1700084F23Rik-240"; exon_number 1; exon_id "ENSMUSE00001513858.1"; level 2; mgi_id "MGI:1921530"; tag "TAGENE"; havana_gene "OTTMUSG00000045315.1";
chr13	HAVANA	exon	70176255	70176467	0	-	.	gene_id "ENSMUSG00000099639.8"; transcript_id "ENSMUST00000258656.1"; gene_type "lncRNA"; gene_name "1700084F23Rik"; transcript_type "lncRNA"; transcript_name "1700084F23Rik-217"; exon_number 1; exon_id "ENSMUSE00001513919.1"; level 2; mgi_id "MGI:1921530"; tag "TAGENE"; havana_gene "OTTMUSG00000045315.1";
chr13	HAVANA	exon	70176255	70176467	0	-	.	gene_id "ENSMUSG00000099639.8"; transcript_id "ENSMUST00000258657.1"; gene_type "lncRNA"; gene_name "1700084F23Rik"; transcript_type "lncRNA"; transcript_name "1700084F23Rik-218"; exon_number 1; exon_id "ENSMUSE00001513919.1"; level 2; mgi_id "MGI:1921530"; tag "TAGENE"; havana_gene "OTTMUSG00000045315.1";
chr13	HAVANA	exon	70176255	70176467	0	-	.	gene_id "ENSMUSG00000099639.8"; transcript_id "ENSMUST00000258665.1"; gene_type "lncRNA"; gene_name "1700084F23Rik"; transcript_type "lncRNA"; transcript_name "1700084F23Rik-226"; exon_number 1; exon_id "ENSMUSE00001513919.1"; level 2; mgi_id "MGI:1921530"; tag "TAGENE"; havana_gene "OTTMUSG00000045315.1";
chr13	HAVANA	exon	70176255	70176467	0	-	.	gene_id "ENSMUSG00000099639.8"; transcript_id "ENSMUST00000258687.1"; gene_type "lncRNA"; gene_name "1700084F23Rik"; transcript_type "lncRNA"; transcript_name "1700084F23Rik-248"; exon_number 1; exon_id "ENSMUSE00001513919.1"; level 2; mgi_id "MGI:1921530"; tag "TAGENE"; havana_gene "OTTMUSG00000045315.1";
chr13	HAVANA	exon	70176255	70176469	0	-	.	gene_id "ENSMUSG00000099639.8"; transcript_id "ENSMUST00000258701.1"; gene_type "lncRNA"; gene_name "1700084F23Rik"; transcript_type "lncRNA"; transcript_name "1700084F23Rik-262"; exon_number 1; exon_id "ENSMUSE00001513883.1"; level 2; mgi_id "MGI:1921530"; tag "TAGENE"; havana_gene "OTTMUSG00000045315.1";
chr13	HAVANA	exon	70176255	70176470	0	-	.	gene_id "ENSMUSG00000099639.8"; transcript_id "ENSMUST00000258653.1"; gene_type "lncRNA"; gene_name "1700084F23Rik"; transcript_type "lncRNA"; transcript_name "1700084F23Rik-214"; exon_number 1; exon_id "ENSMUSE00001513920.1"; level 2; mgi_id "MGI:1921530"; tag "basic"; tag "TAGENE"; havana_gene "OTTMUSG00000045315.1";
chr13	HAVANA	exon	70176255	70176472	0	-	.	gene_id "ENSMUSG00000099639.8"; transcript_id "ENSMUST00000258650.1"; gene_type "lncRNA"; gene_name "1700084F23Rik"; transcript_type "lncRNA"; transcript_name "1700084F23Rik-211"; exon_number 1; exon_id "ENSMUSE00001513861.1"; level 2; mgi_id "MGI:1921530"; tag "TAGENE"; havana_gene "OTTMUSG00000045315.1";
chr13	HAVANA	exon	70176255	70176472	0	-	.	gene_id "ENSMUSG00000099639.8"; transcript_id "ENSMUST00000258654.1"; gene_type "lncRNA"; gene_name "1700084F23Rik"; transcript_type "lncRNA"; transcript_name "1700084F23Rik-215"; exon_number 1; exon_id "ENSMUSE00001513861.1"; level 2; mgi_id "MGI:1921530"; tag "TAGENE"; havana_gene "OTTMUSG00000045315.1";
chr13	HAVANA	exon	70176255	70176473	0	-	.	gene_id "ENSMUSG00000099639.8"; transcript_id "ENSMUST00000258697.1"; gene_type "lncRNA"; gene_name "1700084F23Rik"; transcript_type "lncRNA"; transcript_name "1700084F23Rik-258"; exon_number 1; exon_id "ENSMUSE00001513864.1"; level 2; mgi_id "MGI:1921530"; tag "TAGENE"; havana_gene "OTTMUSG00000045315.1";
chr13	ENSEMBL_gcm37	exon	70176255	70176473	0.879834035250643	-	.	gene_id "ENSMUSG00000099639.8"; transcript_id "ENSMUSG00000099639.8_tx_6"; exon_id "chr13_70176255_70176473_-"; exonnum "1"; txlen "572";
chr13	HAVANA	exon	70176255	70176475	0	-	.	gene_id "ENSMUSG00000099639.8"; transcript_id "ENSMUST00000258662.1"; gene_type "lncRNA"; gene_name "1700084F23Rik"; transcript_type "lncRNA"; transcript_name "1700084F23Rik-223"; exon_number 1; exon_id "ENSMUSE00001513857.1"; level 2; mgi_id "MGI:1921530"; tag "TAGENE"; havana_gene "OTTMUSG00000045315.1";
chr13	HAVANA	exon	70176255	70176475	0	-	.	gene_id "ENSMUSG00000099639.8"; transcript_id "ENSMUST00000258688.1"; gene_type "lncRNA"; gene_name "1700084F23Rik"; transcript_type "lncRNA"; transcript_name "1700084F23Rik-249"; exon_number 1; exon_id "ENSMUSE00001513857.1"; level 2; mgi_id "MGI:1921530"; tag "TAGENE"; havana_gene "OTTMUSG00000045315.1";
chr13	HAVANA	exon	70176255	70176477	0	-	.	gene_id "ENSMUSG00000099639.8"; transcript_id "ENSMUST00000258651.1"; gene_type "lncRNA"; gene_name "1700084F23Rik"; transcript_type "lncRNA"; transcript_name "1700084F23Rik-212"; exon_number 1; exon_id "ENSMUSE00001513894.1"; level 2; mgi_id "MGI:1921530"; tag "TAGENE"; havana_gene "OTTMUSG00000045315.1";
chr13	HAVANA	exon	70176255	70176478	0	-	.	gene_id "ENSMUSG00000099639.8"; transcript_id "ENSMUST00000258649.1"; gene_type "lncRNA"; gene_name "1700084F23Rik"; transcript_type "lncRNA"; transcript_name "1700084F23Rik-210"; exon_number 1; exon_id "ENSMUSE00001513876.1"; level 2; mgi_id "MGI:1921530"; tag "TAGENE"; havana_gene "OTTMUSG00000045315.1";
chr13	HAVANA	exon	70176255	70176478	0	-	.	gene_id "ENSMUSG00000099639.8"; transcript_id "ENSMUST00000258682.1"; gene_type "lncRNA"; gene_name "1700084F23Rik"; transcript_type "lncRNA"; transcript_name "1700084F23Rik-243"; exon_number 1; exon_id "ENSMUSE00001513876.1"; level 2; mgi_id "MGI:1921530"; tag "TAGENE"; havana_gene "OTTMUSG00000045315.1";
chr13	HAVANA	exon	70176255	70176478	0	-	.	gene_id "ENSMUSG00000099639.8"; transcript_id "ENSMUST00000258691.1"; gene_type "lncRNA"; gene_name "1700084F23Rik"; transcript_type "lncRNA"; transcript_name "1700084F23Rik-252"; exon_number 1; exon_id "ENSMUSE00001513876.1"; level 2; mgi_id "MGI:1921530"; tag "TAGENE"; havana_gene "OTTMUSG00000045315.1";
chr13	HAVANA	exon	70176255	70176479	0	-	.	gene_id "ENSMUSG00000099639.8"; transcript_id "ENSMUST00000258648.1"; gene_type "lncRNA"; gene_name "1700084F23Rik"; transcript_type "lncRNA"; transcript_name "1700084F23Rik-209"; exon_number 1; exon_id "ENSMUSE00001513869.1"; level 2; mgi_id "MGI:1921530"; tag "TAGENE"; havana_gene "OTTMUSG00000045315.1";
chr13	HAVANA	exon	70176255	70176483	0	-	.	gene_id "ENSMUSG00000099639.8"; transcript_id "ENSMUST00000258647.1"; gene_type "lncRNA"; gene_name "1700084F23Rik"; transcript_type "lncRNA"; transcript_name "1700084F23Rik-208"; exon_number 1; exon_id "ENSMUSE00001513855.1"; level 2; mgi_id "MGI:1921530"; tag "TAGENE"; havana_gene "OTTMUSG00000045315.1";
chr13	HAVANA	exon	70176255	70176487	0	-	.	gene_id "ENSMUSG00000099639.8"; transcript_id "ENSMUST00000188461.8"; gene_type "lncRNA"; gene_name "1700084F23Rik"; transcript_type "lncRNA"; transcript_name "1700084F23Rik-202"; exon_number 1; exon_id "ENSMUSE00001513875.1"; level 2; transcript_support_level "3"; mgi_id "MGI:1921530"; tag "TAGENE"; havana_gene "OTTMUSG00000045315.1"; havana_transcript "OTTMUST00000119004.1";
chr13	HAVANA	exon	70176255	70176487	0	-	.	gene_id "ENSMUSG00000099639.8"; transcript_id "ENSMUST00000258681.1"; gene_type "lncRNA"; gene_name "1700084F23Rik"; transcript_type "lncRNA"; transcript_name "1700084F23Rik-242"; exon_number 1; exon_id "ENSMUSE00001513875.1"; level 2; mgi_id "MGI:1921530"; tag "TAGENE"; havana_gene "OTTMUSG00000045315.1";
chr13	HAVANA	exon	70176255	70176505	0	-	.	gene_id "ENSMUSG00000099639.8"; transcript_id "ENSMUST00000189784.3"; gene_type "lncRNA"; gene_name "1700084F23Rik"; transcript_type "lncRNA"; transcript_name "1700084F23Rik-203"; exon_number 1; exon_id "ENSMUSE00001513863.1"; level 2; transcript_support_level "1"; mgi_id "MGI:1921530"; tag "TAGENE"; havana_gene "OTTMUSG00000045315.1"; havana_transcript "OTTMUST00000119006.1";
chr13	HAVANA	exon	70176255	70176511	0	-	.	gene_id "ENSMUSG00000099639.8"; transcript_id "ENSMUST00000258690.1"; gene_type "lncRNA"; gene_name "1700084F23Rik"; transcript_type "lncRNA"; transcript_name "1700084F23Rik-251"; exon_number 1; exon_id "ENSMUSE00001513870.1"; level 2; mgi_id "MGI:1921530"; tag "TAGENE"; havana_gene "OTTMUSG00000045315.1";
chr13	HAVANA	exon	70176255	70176512	0	-	.	gene_id "ENSMUSG00000099639.8"; transcript_id "ENSMUST00000186662.8"; gene_type "lncRNA"; gene_name "1700084F23Rik"; transcript_type "lncRNA"; transcript_name "1700084F23Rik-201"; exon_number 1; exon_id "ENSMUSE00001513925.1"; level 2; transcript_support_level "1"; mgi_id "MGI:1921530"; tag "Ensembl_canonical"; tag "GENCODE_Primary"; tag "TAGENE"; havana_gene "OTTMUSG00000045315.1"; havana_transcript "OTTMUST00000119002.1";
chr13	HAVANA	exon	70176255	70176512	0	-	.	gene_id "ENSMUSG00000099639.8"; transcript_id "ENSMUST00000258689.1"; gene_type "lncRNA"; gene_name "1700084F23Rik"; transcript_type "lncRNA"; transcript_name "1700084F23Rik-250"; exon_number 1; exon_id "ENSMUSE00001513925.1"; level 2; mgi_id "MGI:1921530"; tag "TAGENE"; havana_gene "OTTMUSG00000045315.1";
chr13	HAVANA	exon	70176268	70176475	0	-	.	gene_id "ENSMUSG00000099639.8"; transcript_id "ENSMUST00000258700.1"; gene_type "lncRNA"; gene_name "1700084F23Rik"; transcript_type "lncRNA"; transcript_name "1700084F23Rik-261"; exon_number 1; exon_id "ENSMUSE00001513922.1"; level 2; mgi_id "MGI:1921530"; tag "TAGENE"; havana_gene "OTTMUSG00000045315.1";
chr13	HAVANA	exon	70176268	70176511	0	-	.	gene_id "ENSMUSG00000099639.8"; transcript_id "ENSMUST00000258694.1"; gene_type "lncRNA"; gene_name "1700084F23Rik"; transcript_type "lncRNA"; transcript_name "1700084F23Rik-255"; exon_number 1; exon_id "ENSMUSE00001513928.1"; level 2; mgi_id "MGI:1921530"; tag "TAGENE"; havana_gene "OTTMUSG00000045315.1";
chr13	HAVANA	exon	70176271	70176450	0	-	.	gene_id "ENSMUSG00000099639.8"; transcript_id "ENSMUST00000258660.1"; gene_type "lncRNA"; gene_name "1700084F23Rik"; transcript_type "lncRNA"; transcript_name "1700084F23Rik-221"; exon_number 1; exon_id "ENSMUSE00001513841.1"; level 2; mgi_id "MGI:1921530"; tag "TAGENE"; havana_gene "OTTMUSG00000045315.1";
chr13	HAVANA	exon	70176271	70176470	0	-	.	gene_id "ENSMUSG00000099639.8"; transcript_id "ENSMUST00000258699.1"; gene_type "lncRNA"; gene_name "1700084F23Rik"; transcript_type "lncRNA"; transcript_name "1700084F23Rik-260"; exon_number 1; exon_id "ENSMUSE00001513889.1"; level 2; mgi_id "MGI:1921530"; tag "TAGENE"; havana_gene "OTTMUSG00000045315.1";
chr13	HAVANA	exon	70176353	70176429	0	-	.	gene_id "ENSMUSG00000099639.8"; transcript_id "ENSMUST00000258664.1"; gene_type "lncRNA"; gene_name "1700084F23Rik"; transcript_type "lncRNA"; transcript_name "1700084F23Rik-225"; exon_number 1; exon_id "ENSMUSE00001513913.1"; level 2; mgi_id "MGI:1921530"; tag "TAGENE"; havana_gene "OTTMUSG00000045315.1";
chr13	HAVANA	exon	70176353	70176438	0	-	.	gene_id "ENSMUSG00000099639.8"; transcript_id "ENSMUST00000258661.1"; gene_type "lncRNA"; gene_name "1700084F23Rik"; transcript_type "lncRNA"; transcript_name "1700084F23Rik-222"; exon_number 1; exon_id "ENSMUSE00001513905.1"; level 2; mgi_id "MGI:1921530"; tag "TAGENE"; havana_gene "OTTMUSG00000045315.1";
chr13	HAVANA	exon	70176353	70176450	0	-	.	gene_id "ENSMUSG00000099639.8"; transcript_id "ENSMUST00000258675.1"; gene_type "lncRNA"; gene_name "1700084F23Rik"; transcript_type "lncRNA"; transcript_name "1700084F23Rik-236"; exon_number 1; exon_id "ENSMUSE00001513887.1"; level 2; mgi_id "MGI:1921530"; tag "TAGENE"; havana_gene "OTTMUSG00000045315.1";
chr13	HAVANA	exon	70176353	70176467	0	-	.	gene_id "ENSMUSG00000099639.8"; transcript_id "ENSMUST00000258655.1"; gene_type "lncRNA"; gene_name "1700084F23Rik"; transcript_type "lncRNA"; transcript_name "1700084F23Rik-216"; exon_number 1; exon_id "ENSMUSE00001513859.1"; level 2; mgi_id "MGI:1921530"; tag "TAGENE"; havana_gene "OTTMUSG00000045315.1";
chr13	HAVANA	exon	70176353	70176467	0	-	.	gene_id "ENSMUSG00000099639.8"; transcript_id "ENSMUST00000258659.1"; gene_type "lncRNA"; gene_name "1700084F23Rik"; transcript_type "lncRNA"; transcript_name "1700084F23Rik-220"; exon_number 1; exon_id "ENSMUSE00001513859.1"; level 2; mgi_id "MGI:1921530"; tag "TAGENE"; havana_gene "OTTMUSG00000045315.1";
chr13	HAVANA	exon	70176353	70176467	0	-	.	gene_id "ENSMUSG00000099639.8"; transcript_id "ENSMUST00000258683.1"; gene_type "lncRNA"; gene_name "1700084F23Rik"; transcript_type "lncRNA"; transcript_name "1700084F23Rik-244"; exon_number 1; exon_id "ENSMUSE00001513859.1"; level 2; mgi_id "MGI:1921530"; tag "TAGENE"; havana_gene "OTTMUSG00000045315.1";
chr13	HAVANA	exon	70176353	70176478	0	-	.	gene_id "ENSMUSG00000099639.8"; transcript_id "ENSMUST00000258645.1"; gene_type "lncRNA"; gene_name "1700084F23Rik"; transcript_type "lncRNA"; transcript_name "1700084F23Rik-206"; exon_number 1; exon_id "ENSMUSE00001513848.1"; level 2; mgi_id "MGI:1921530"; tag "basic"; tag "TAGENE"; havana_gene "OTTMUSG00000045315.1";
chr13	HAVANA	exon	70176353	70176478	0	-	.	gene_id "ENSMUSG00000099639.8"; transcript_id "ENSMUST00000258646.1"; gene_type "lncRNA"; gene_name "1700084F23Rik"; transcript_type "lncRNA"; transcript_name "1700084F23Rik-207"; exon_number 1; exon_id "ENSMUSE00001513848.1"; level 2; mgi_id "MGI:1921530"; tag "TAGENE"; havana_gene "OTTMUSG00000045315.1";
chr13	HAVANA	exon	70176353	70176478	0	-	.	gene_id "ENSMUSG00000099639.8"; transcript_id "ENSMUST00000191362.3"; gene_type "lncRNA"; gene_name "1700084F23Rik"; transcript_type "lncRNA"; transcript_name "1700084F23Rik-205"; exon_number 1; exon_id "ENSMUSE00001513848.1"; level 2; transcript_support_level "1"; mgi_id "MGI:1921530"; tag "TAGENE"; havana_gene "OTTMUSG00000045315.1"; havana_transcript "OTTMUST00000119005.1";
chr13	HAVANA	exon	70176353	70176487	0	-	.	gene_id "ENSMUSG00000099639.8"; transcript_id "ENSMUST00000258695.1"; gene_type "lncRNA"; gene_name "1700084F23Rik"; transcript_type "lncRNA"; transcript_name "1700084F23Rik-256"; exon_number 1; exon_id "ENSMUSE00001513854.1"; level 2; mgi_id "MGI:1921530"; tag "TAGENE"; havana_gene "OTTMUSG00000045315.1";
chr13	HAVANA	exon	70176353	70176504	0	-	.	gene_id "ENSMUSG00000099639.8"; transcript_id "ENSMUST00000258693.1"; gene_type "lncRNA"; gene_name "1700084F23Rik"; transcript_type "lncRNA"; transcript_name "1700084F23Rik-254"; exon_number 1; exon_id "ENSMUSE00001513891.1"; level 2; mgi_id "MGI:1921530"; tag "TAGENE"; havana_gene "OTTMUSG00000045315.1";
chr13	HAVANA	exon	70251562	70251917	0	-	.	gene_id "ENSMUSG00000124342.1"; transcript_id "ENSMUST00000263155.1"; gene_type "lncRNA"; gene_name "ENSMUSG00000124342"; transcript_type "lncRNA"; transcript_name "ENSMUST00000263155"; exon_number 2; exon_id "ENSMUSE00001522443.1"; level 2; tag "Ensembl_canonical"; tag "GENCODE_Primary"; tag "TAGENE";
chr13	ENSEMBL_gcm37	exon	70251562	70251917	0.0139390508322766	-	.	gene_id "ENSMUSG00000124342.1"; transcript_id "ENSMUSG00000124342.1_tx_2"; exon_id "chr13_70251562_70251917_-"; exonnum "2"; txlen "538";
chr13	HAVANA	gene	70251562	70253284	0	-	.	gene_id "ENSMUSG00000124342.1"; gene_type "lncRNA"; gene_name "ENSMUSG00000124342"; level 2;
chr13	HAVANA	transcript	70251562	70253284	0	-	.	gene_id "ENSMUSG00000124342.1"; transcript_id "ENSMUST00000263155.1"; gene_type "lncRNA"; gene_name "ENSMUSG00000124342"; transcript_type "lncRNA"; transcript_name "ENSMUST00000263155"; level 2; tag "Ensembl_canonical"; tag "GENCODE_Primary"; tag "TAGENE";
chr13	HAVANA	exon	70251563	70252014	0	-	.	gene_id "ENSMUSG00000124342.1"; transcript_id "ENSMUST00000263156.1"; gene_type "lncRNA"; gene_name "ENSMUSG00000124342"; transcript_type "lncRNA"; transcript_name "ENSMUST00000263156"; exon_number 2; exon_id "ENSMUSE00001522440.1"; level 2; tag "basic"; tag "TAGENE";
chr13	HAVANA	transcript	70251563	70253234	0	-	.	gene_id "ENSMUSG00000124342.1"; transcript_id "ENSMUST00000263156.1"; gene_type "lncRNA"; gene_name "ENSMUSG00000124342"; transcript_type "lncRNA"; transcript_name "ENSMUST00000263156"; level 2; tag "basic"; tag "TAGENE";
chr13	sragcm37_ss	exon	70252522	70252703	0.0139390508322766	-	.	gene_id "ENSMUSG00000124342.1"; transcript_id "ENSMUSG00000124342.1_tx_2"; exon_id "chr13_70252522_70252703_-"; exonnum "1"; txlen "538";
chr13	HAVANA	exon	70253143	70253234	0	-	.	gene_id "ENSMUSG00000124342.1"; transcript_id "ENSMUST00000263156.1"; gene_type "lncRNA"; gene_name "ENSMUSG00000124342"; transcript_type "lncRNA"; transcript_name "ENSMUST00000263156"; exon_number 1; exon_id "ENSMUSE00001522441.1"; level 2; tag "basic"; tag "TAGENE";
chr13	HAVANA	exon	70253143	70253284	0	-	.	gene_id "ENSMUSG00000124342.1"; transcript_id "ENSMUST00000263155.1"; gene_type "lncRNA"; gene_name "ENSMUSG00000124342"; transcript_type "lncRNA"; transcript_name "ENSMUST00000263155"; exon_number 1; exon_id "ENSMUSE00001522442.1"; level 2; tag "Ensembl_canonical"; tag "GENCODE_Primary"; tag "TAGENE";
chr13	sragcm37_es	exon	70263769	70264048	0.00794506907272233	-	.	gene_id "sragcm37_gene_58319"; transcript_id "sragcm37_gene_58319_tx_2"; exon_id "chr13_70263769_70264048_-"; exonnum "2"; txlen "710";
chr13	sragcm37_es	exon	70271341	70271566	0.0396871864089277	-	.	gene_id "sragcm37_gene_58319"; transcript_id "sragcm37_gene_58319_tx_1"; exon_id "chr13_70271341_70271566_-"; exonnum "2"; txlen "656";
chr13	sragcm37_ss	exon	70272995	70273424	0.0396871864089277	-	.	gene_id "sragcm37_gene_58319"; transcript_id "sragcm37_gene_58319_tx_1"; exon_id "chr13_70272995_70273424_-"; exonnum "1"; txlen "656";
chr13	sragcm37_ss	exon	70272995	70273424	0.00794506907272233	-	.	gene_id "sragcm37_gene_58319"; transcript_id "sragcm37_gene_58319_tx_2"; exon_id "chr13_70272995_70273424_-"; exonnum "1"; txlen "710";
chr13	sragcm37_es	exon	70292223	70293136	0.0170251480129764	-	.	gene_id "sragcm37_gene_50340"; transcript_id "sragcm37_gene_50340_tx_3"; exon_id "chr13_70292223_70293136_-"; exonnum "2"; txlen "1025";
chr13	sragcm37_es	exon	70293361	70295121	0.0487587682577508	-	.	gene_id "sragcm37_gene_50340"; transcript_id "sragcm37_gene_50340_tx_1"; exon_id "chr13_70293361_70295121_-"; exonnum "3"; txlen "2000";
chr13	sragcm37_es	exon	70293361	70295121	0.021228029939659	-	.	gene_id "sragcm37_gene_50340"; transcript_id "sragcm37_gene_50340_tx_2"; exon_id "chr13_70293361_70295121_-"; exonnum "3"; txlen "1945";
chr13	sragcm37_es	exon	70293361	70295121	0.014767325175415	-	.	gene_id "sragcm37_gene_50340"; transcript_id "sragcm37_gene_50340_tx_4"; exon_id "chr13_70293361_70295121_-"; exonnum "2"; txlen "1872";
chr13	sragcm37_mid	exon	70295391	70295463	0.0487587682577508	-	.	gene_id "sragcm37_gene_50340"; transcript_id "sragcm37_gene_50340_tx_1"; exon_id "chr13_70295391_70295463_-"; exonnum "2"; txlen "2000";
chr13	sragcm37_mid	exon	70295391	70295463	0.021228029939659	-	.	gene_id "sragcm37_gene_50340"; transcript_id "sragcm37_gene_50340_tx_2"; exon_id "chr13_70295391_70295463_-"; exonnum "2"; txlen "1945";
chr13	sragcm37_ss	exon	70296372	70296537	0.0487587682577508	-	.	gene_id "sragcm37_gene_50340"; transcript_id "sragcm37_gene_50340_tx_1"; exon_id "chr13_70296372_70296537_-"; exonnum "1"; txlen "2000";
chr13	sragcm37_ss	exon	70298168	70298278	0.021228029939659	-	.	gene_id "sragcm37_gene_50340"; transcript_id "sragcm37_gene_50340_tx_2"; exon_id "chr13_70298168_70298278_-"; exonnum "1"; txlen "1945";
chr13	sragcm37_ss	exon	70298168	70298278	0.0170251480129764	-	.	gene_id "sragcm37_gene_50340"; transcript_id "sragcm37_gene_50340_tx_3"; exon_id "chr13_70298168_70298278_-"; exonnum "1"; txlen "1025";
chr13	sragcm37_ss	exon	70298168	70298278	0.014767325175415	-	.	gene_id "sragcm37_gene_50340"; transcript_id "sragcm37_gene_50340_tx_4"; exon_id "chr13_70298168_70298278_-"; exonnum "1"; txlen "1872";
chr13	HAVANA	exon	70395666	70396344	0	-	.	gene_id "ENSMUSG00000125523.1"; transcript_id "ENSMUST00000270652.1"; gene_type "lncRNA"; gene_name "ENSMUSG00000125523"; transcript_type "lncRNA"; transcript_name "ENSMUST00000270652"; exon_number 2; exon_id "ENSMUSE00001536625.1"; level 2; tag "basic"; tag "Ensembl_canonical"; tag "GENCODE_Primary"; tag "TAGENE";
chr13	HAVANA	gene	70395666	70406727	0	-	.	gene_id "ENSMUSG00000125523.1"; gene_type "lncRNA"; gene_name "ENSMUSG00000125523"; level 2;
chr13	HAVANA	transcript	70395666	70406727	0	-	.	gene_id "ENSMUSG00000125523.1"; transcript_id "ENSMUST00000270652.1"; gene_type "lncRNA"; gene_name "ENSMUSG00000125523"; transcript_type "lncRNA"; transcript_name "ENSMUST00000270652"; level 2; tag "basic"; tag "Ensembl_canonical"; tag "GENCODE_Primary"; tag "TAGENE";
chr13	HAVANA	exon	70406637	70406727	0	-	.	gene_id "ENSMUSG00000125523.1"; transcript_id "ENSMUST00000270652.1"; gene_type "lncRNA"; gene_name "ENSMUSG00000125523"; transcript_type "lncRNA"; transcript_name "ENSMUST00000270652"; exon_number 1; exon_id "ENSMUSE00001536626.1"; level 2; tag "basic"; tag "Ensembl_canonical"; tag "GENCODE_Primary"; tag "TAGENE";
chr13	sragcm37_es	exon	70482446	70482858	0.012913373800136	-	.	gene_id "sragcm37_gene_46791"; transcript_id "sragcm37_gene_46791_tx_1"; exon_id "chr13_70482446_70482858_-"; exonnum "2"; txlen "508";
chr13	sragcm37_ss	exon	70490464	70490558	0.012913373800136	-	.	gene_id "sragcm37_gene_46791"; transcript_id "sragcm37_gene_46791_tx_1"; exon_id "chr13_70490464_70490558_-"; exonnum "1"; txlen "508";
chr13	HAVANA	gene	70570610	70570900	0	-	.	gene_id "ENSMUSG00000114054.2"; gene_type "processed_pseudogene"; gene_name "Gm47706"; level 2; mgi_id "MGI:6096824"; havana_gene "OTTMUSG00000067383.1";
chr13	HAVANA	transcript	70570610	70570900	0	-	.	gene_id "ENSMUSG00000114054.2"; transcript_id "ENSMUST00000220989.2"; gene_type "processed_pseudogene"; gene_name "Gm47706"; transcript_type "processed_pseudogene"; transcript_name "Gm47706-201"; level 2; transcript_support_level "NA"; mgi_id "MGI:6096824"; ont "PGO:0000004"; tag "basic"; tag "Ensembl_canonical"; tag "GENCODE_Primary"; havana_gene "OTTMUSG00000067383.1"; havana_transcript "OTTMUST00000163159.1";
chr13	HAVANA	exon	70570610	70570900	0	-	.	gene_id "ENSMUSG00000114054.2"; transcript_id "ENSMUST00000220989.2"; gene_type "processed_pseudogene"; gene_name "Gm47706"; transcript_type "processed_pseudogene"; transcript_name "Gm47706-201"; exon_number 1; exon_id "ENSMUSE00001418361.2"; level 2; transcript_support_level "NA"; mgi_id "MGI:6096824"; ont "PGO:0000004"; tag "basic"; tag "Ensembl_canonical"; tag "GENCODE_Primary"; havana_gene "OTTMUSG00000067383.1"; havana_transcript "OTTMUST00000163159.1";
chr13	HAVANA	exon	70699826	70700193	0	-	.	gene_id "ENSMUSG00000034525.8"; transcript_id "ENSMUST00000222738.2"; gene_type "protein_coding"; gene_name "Ice1"; transcript_type "protein_coding_CDS_not_defined"; transcript_name "Ice1-206"; exon_number 3; exon_id "ENSMUSE00001421040.2"; level 2; transcript_support_level "3"; mgi_id "MGI:2385865"; havana_gene "OTTMUSG00000067384.1"; havana_transcript "OTTMUST00000163160.1";
chr13	HAVANA	transcript	70699826	70721312	0	-	.	gene_id "ENSMUSG00000034525.8"; transcript_id "ENSMUST00000222738.2"; gene_type "protein_coding"; gene_name "Ice1"; transcript_type "protein_coding_CDS_not_defined"; transcript_name "Ice1-206"; level 2; transcript_support_level "3"; mgi_id "MGI:2385865"; havana_gene "OTTMUSG00000067384.1"; havana_transcript "OTTMUST00000163160.1";
chr13	HAVANA	gene	70699826	70785753	0	-	.	gene_id "ENSMUSG00000034525.8"; gene_type "protein_coding"; gene_name "Ice1"; level 2; mgi_id "MGI:2385865"; havana_gene "OTTMUSG00000067384.1";
chr13	HAVANA	UTR	70700061	70700149	0	-	.	gene_id "ENSMUSG00000034525.8"; transcript_id "ENSMUST00000223102.2"; gene_type "protein_coding"; gene_name "Ice1"; transcript_type "protein_coding"; transcript_name "Ice1-207"; exon_number 4; exon_id "ENSMUSE00001419486.2"; level 2; protein_id "ENSMUSP00000152065.2"; transcript_support_level "3"; mgi_id "MGI:2385865"; tag "mRNA_start_NF"; tag "cds_start_NF"; havana_gene "OTTMUSG00000067384.1"; havana_transcript "OTTMUST00000163161.1";
chr13	HAVANA	exon	70700061	70700193	0	-	.	gene_id "ENSMUSG00000034525.8"; transcript_id "ENSMUST00000223102.2"; gene_type "protein_coding"; gene_name "Ice1"; transcript_type "protein_coding"; transcript_name "Ice1-207"; exon_number 4; exon_id "ENSMUSE00001419486.2"; level 2; protein_id "ENSMUSP00000152065.2"; transcript_support_level "3"; mgi_id "MGI:2385865"; tag "mRNA_start_NF"; tag "cds_start_NF"; havana_gene "OTTMUSG00000067384.1"; havana_transcript "OTTMUST00000163161.1";
chr13	ENSEMBL_gcm37	exon	70700061	70700193	0.549922978797652	-	.	gene_id "ENSMUSG00000034525.8"; transcript_id "ENSMUSG00000034525.8_tx_7"; exon_id "chr13_70700061_70700193_-"; exonnum "2"; txlen "2013";
chr13	HAVANA	transcript	70700061	70744372	0	-	.	gene_id "ENSMUSG00000034525.8"; transcript_id "ENSMUST00000223102.2"; gene_type "protein_coding"; gene_name "Ice1"; transcript_type "protein_coding"; transcript_name "Ice1-207"; level 2; protein_id "ENSMUSP00000152065.2"; transcript_support_level "3"; mgi_id "MGI:2385865"; tag "mRNA_start_NF"; tag "cds_start_NF"; havana_gene "OTTMUSG00000067384.1"; havana_transcript "OTTMUST00000163161.1";
chr13	HAVANA	stop_codon	70700147	70700149	0	-	0	gene_id "ENSMUSG00000034525.8"; transcript_id "ENSMUST00000223102.2"; gene_type "protein_coding"; gene_name "Ice1"; transcript_type "protein_coding"; transcript_name "Ice1-207"; exon_number 4; exon_id "ENSMUSE00001419486.2"; level 2; protein_id "ENSMUSP00000152065.2"; transcript_support_level "3"; mgi_id "MGI:2385865"; tag "mRNA_start_NF"; tag "cds_start_NF"; havana_gene "OTTMUSG00000067384.1"; havana_transcript "OTTMUST00000163161.1";
chr13	HAVANA	CDS	70700150	70700193	0	-	2	gene_id "ENSMUSG00000034525.8"; transcript_id "ENSMUST00000223102.2"; gene_type "protein_coding"; gene_name "Ice1"; transcript_type "protein_coding"; transcript_name "Ice1-207"; exon_number 4; exon_id "ENSMUSE00001419486.2"; level 2; protein_id "ENSMUSP00000152065.2"; transcript_support_level "3"; mgi_id "MGI:2385865"; tag "mRNA_start_NF"; tag "cds_start_NF"; havana_gene "OTTMUSG00000067384.1"; havana_transcript "OTTMUST00000163161.1";
chr13	HAVANA	exon	70714687	70714838	0	-	.	gene_id "ENSMUSG00000034525.8"; transcript_id "ENSMUST00000222738.2"; gene_type "protein_coding"; gene_name "Ice1"; transcript_type "protein_coding_CDS_not_defined"; transcript_name "Ice1-206"; exon_number 2; exon_id "ENSMUSE00001414217.2"; level 2; transcript_support_level "3"; mgi_id "MGI:2385865"; havana_gene "OTTMUSG00000067384.1"; havana_transcript "OTTMUST00000163160.1";
chr13	HAVANA	exon	70714702	70714838	0	-	.	gene_id "ENSMUSG00000034525.8"; transcript_id "ENSMUST00000222274.2"; gene_type "protein_coding"; gene_name "Ice1"; transcript_type "nonsense_mediated_decay"; transcript_name "Ice1-203"; exon_number 6; exon_id "ENSMUSE00001414880.2"; level 2; protein_id "ENSMUSP00000152860.2"; transcript_support_level "3"; mgi_id "MGI:2385865"; tag "mRNA_start_NF"; tag "cds_start_NF"; havana_gene "OTTMUSG00000067384.1"; havana_transcript "OTTMUST00000163162.1";
chr13	HAVANA	UTR	70714702	70714838	0	-	.	gene_id "ENSMUSG00000034525.8"; transcript_id "ENSMUST00000222274.2"; gene_type "protein_coding"; gene_name "Ice1"; transcript_type "nonsense_mediated_decay"; transcript_name "Ice1-203"; exon_number 6; exon_id "ENSMUSE00001414880.2"; level 2; protein_id "ENSMUSP00000152860.2"; transcript_support_level "3"; mgi_id "MGI:2385865"; tag "mRNA_start_NF"; tag "cds_start_NF"; havana_gene "OTTMUSG00000067384.1"; havana_transcript "OTTMUST00000163162.1";
chr13	HAVANA	transcript	70714702	70744363	0	-	.	gene_id "ENSMUSG00000034525.8"; transcript_id "ENSMUST00000222274.2"; gene_type "protein_coding"; gene_name "Ice1"; transcript_type "nonsense_mediated_decay"; transcript_name "Ice1-203"; level 2; protein_id "ENSMUSP00000152860.2"; transcript_support_level "3"; mgi_id "MGI:2385865"; tag "mRNA_start_NF"; tag "cds_start_NF"; havana_gene "OTTMUSG00000067384.1"; havana_transcript "OTTMUST00000163162.1";
chr13	sragcm37_ss	exon	70716030	70717909	0.549922978797652	-	.	gene_id "ENSMUSG00000034525.8"; transcript_id "ENSMUSG00000034525.8_tx_7"; exon_id "chr13_70716030_70717909_-"; exonnum "1"; txlen "2013";
chr13	HAVANA	exon	70721237	70721312	0	-	.	gene_id "ENSMUSG00000034525.8"; transcript_id "ENSMUST00000222738.2"; gene_type "protein_coding"; gene_name "Ice1"; transcript_type "protein_coding_CDS_not_defined"; transcript_name "Ice1-206"; exon_number 1; exon_id "ENSMUSE00001417884.2"; level 2; transcript_support_level "3"; mgi_id "MGI:2385865"; havana_gene "OTTMUSG00000067384.1"; havana_transcript "OTTMUST00000163160.1";
chr13	HAVANA	exon	70721241	70721488	0	-	.	gene_id "ENSMUSG00000034525.8"; transcript_id "ENSMUST00000222274.2"; gene_type "protein_coding"; gene_name "Ice1"; transcript_type "nonsense_mediated_decay"; transcript_name "Ice1-203"; exon_number 5; exon_id "ENSMUSE00001414790.2"; level 2; protein_id "ENSMUSP00000152860.2"; transcript_support_level "3"; mgi_id "MGI:2385865"; tag "mRNA_start_NF"; tag "cds_start_NF"; havana_gene "OTTMUSG00000067384.1"; havana_transcript "OTTMUST00000163162.1";
chr13	HAVANA	UTR	70721241	70721488	0	-	.	gene_id "ENSMUSG00000034525.8"; transcript_id "ENSMUST00000222274.2"; gene_type "protein_coding"; gene_name "Ice1"; transcript_type "nonsense_mediated_decay"; transcript_name "Ice1-203"; exon_number 5; exon_id "ENSMUSE00001414790.2"; level 2; protein_id "ENSMUSP00000152860.2"; transcript_support_level "3"; mgi_id "MGI:2385865"; tag "mRNA_start_NF"; tag "cds_start_NF"; havana_gene "OTTMUSG00000067384.1"; havana_transcript "OTTMUST00000163162.1";
chr13	HAVANA	UTR	70735842	70735892	0	-	.	gene_id "ENSMUSG00000034525.8"; transcript_id "ENSMUST00000222274.2"; gene_type "protein_coding"; gene_name "Ice1"; transcript_type "nonsense_mediated_decay"; transcript_name "Ice1-203"; exon_number 4; exon_id "ENSMUSE00001418658.2"; level 2; protein_id "ENSMUSP00000152860.2"; transcript_support_level "3"; mgi_id "MGI:2385865"; tag "mRNA_start_NF"; tag "cds_start_NF"; havana_gene "OTTMUSG00000067384.1"; havana_transcript "OTTMUST00000163162.1";
chr13	HAVANA	exon	70735842	70735915	0	-	.	gene_id "ENSMUSG00000034525.8"; transcript_id "ENSMUST00000222274.2"; gene_type "protein_coding"; gene_name "Ice1"; transcript_type "nonsense_mediated_decay"; transcript_name "Ice1-203"; exon_number 4; exon_id "ENSMUSE00001418658.2"; level 2; protein_id "ENSMUSP00000152860.2"; transcript_support_level "3"; mgi_id "MGI:2385865"; tag "mRNA_start_NF"; tag "cds_start_NF"; havana_gene "OTTMUSG00000067384.1"; havana_transcript "OTTMUST00000163162.1";
chr13	HAVANA	stop_codon	70735890	70735892	0	-	0	gene_id "ENSMUSG00000034525.8"; transcript_id "ENSMUST00000222274.2"; gene_type "protein_coding"; gene_name "Ice1"; transcript_type "nonsense_mediated_decay"; transcript_name "Ice1-203"; exon_number 4; exon_id "ENSMUSE00001418658.2"; level 2; protein_id "ENSMUSP00000152860.2"; transcript_support_level "3"; mgi_id "MGI:2385865"; tag "mRNA_start_NF"; tag "cds_start_NF"; havana_gene "OTTMUSG00000067384.1"; havana_transcript "OTTMUST00000163162.1";
chr13	HAVANA	CDS	70735893	70735915	0	-	2	gene_id "ENSMUSG00000034525.8"; transcript_id "ENSMUST00000222274.2"; gene_type "protein_coding"; gene_name "Ice1"; transcript_type "nonsense_mediated_decay"; transcript_name "Ice1-203"; exon_number 4; exon_id "ENSMUSE00001418658.2"; level 2; protein_id "ENSMUSP00000152860.2"; transcript_support_level "3"; mgi_id "MGI:2385865"; tag "mRNA_start_NF"; tag "cds_start_NF"; havana_gene "OTTMUSG00000067384.1"; havana_transcript "OTTMUST00000163162.1";
chr13	HAVANA	exon	70736814	70737931	0	-	.	gene_id "ENSMUSG00000034525.8"; transcript_id "ENSMUST00000220637.2"; gene_type "protein_coding"; gene_name "Ice1"; transcript_type "nonsense_mediated_decay"; transcript_name "Ice1-202"; exon_number 7; exon_id "ENSMUSE00001413488.2"; level 2; protein_id "ENSMUSP00000152818.2"; transcript_support_level "1"; mgi_id "MGI:2385865"; tag "mRNA_start_NF"; tag "cds_start_NF"; havana_gene "OTTMUSG00000067384.1"; havana_transcript "OTTMUST00000163163.1";
chr13	HAVANA	UTR	70736814	70737931	0	-	.	gene_id "ENSMUSG00000034525.8"; transcript_id "ENSMUST00000220637.2"; gene_type "protein_coding"; gene_name "Ice1"; transcript_type "nonsense_mediated_decay"; transcript_name "Ice1-202"; exon_number 7; exon_id "ENSMUSE00001413488.2"; level 2; protein_id "ENSMUSP00000152818.2"; transcript_support_level "1"; mgi_id "MGI:2385865"; tag "mRNA_start_NF"; tag "cds_start_NF"; havana_gene "OTTMUSG00000067384.1"; havana_transcript "OTTMUST00000163163.1";
chr13	HAVANA	transcript	70736814	70750684	0	-	.	gene_id "ENSMUSG00000034525.8"; transcript_id "ENSMUST00000220637.2"; gene_type "protein_coding"; gene_name "Ice1"; transcript_type "nonsense_mediated_decay"; transcript_name "Ice1-202"; level 2; protein_id "ENSMUSP00000152818.2"; transcript_support_level "1"; mgi_id "MGI:2385865"; tag "mRNA_start_NF"; tag "cds_start_NF"; havana_gene "OTTMUSG00000067384.1"; havana_transcript "OTTMUST00000163163.1";
chr13	HAVANA	UTR	70736816	70737722	0	-	.	gene_id "ENSMUSG00000034525.8"; transcript_id "ENSMUST00000043493.7"; gene_type "protein_coding"; gene_name "Ice1"; transcript_type "protein_coding"; transcript_name "Ice1-201"; exon_number 19; exon_id "ENSMUSE00000342433.8"; level 2; protein_id "ENSMUSP00000036482.6"; transcript_support_level "5"; mgi_id "MGI:2385865"; tag "non_canonical_U12"; tag "RNA_Seq_supported_partial"; tag "basic"; tag "Ensembl_canonical"; tag "GENCODE_Primary"; tag "appris_principal_1"; tag "CCDS"; ccdsid "CCDS49309.1"; havana_gene "OTTMUSG00000067384.1"; havana_transcript "OTTMUST00000163164.1";
chr13	HAVANA	exon	70736816	70737931	0	-	.	gene_id "ENSMUSG00000034525.8"; transcript_id "ENSMUST00000043493.7"; gene_type "protein_coding"; gene_name "Ice1"; transcript_type "protein_coding"; transcript_name "Ice1-201"; exon_number 19; exon_id "ENSMUSE00000342433.8"; level 2; protein_id "ENSMUSP00000036482.6"; transcript_support_level "5"; mgi_id "MGI:2385865"; tag "non_canonical_U12"; tag "RNA_Seq_supported_partial"; tag "basic"; tag "Ensembl_canonical"; tag "GENCODE_Primary"; tag "appris_principal_1"; tag "CCDS"; ccdsid "CCDS49309.1"; havana_gene "OTTMUSG00000067384.1"; havana_transcript "OTTMUST00000163164.1";
chr13	HAVANA	transcript	70736816	70785753	0	-	.	gene_id "ENSMUSG00000034525.8"; transcript_id "ENSMUST00000043493.7"; gene_type "protein_coding"; gene_name "Ice1"; transcript_type "protein_coding"; transcript_name "Ice1-201"; level 2; protein_id "ENSMUSP00000036482.6"; transcript_support_level "5"; mgi_id "MGI:2385865"; tag "non_canonical_U12"; tag "RNA_Seq_supported_partial"; tag "basic"; tag "Ensembl_canonical"; tag "GENCODE_Primary"; tag "appris_principal_1"; tag "CCDS"; ccdsid "CCDS49309.1"; havana_gene "OTTMUSG00000067384.1"; havana_transcript "OTTMUST00000163164.1";
chr13	HAVANA	stop_codon	70737720	70737722	0	-	0	gene_id "ENSMUSG00000034525.8"; transcript_id "ENSMUST00000043493.7"; gene_type "protein_coding"; gene_name "Ice1"; transcript_type "protein_coding"; transcript_name "Ice1-201"; exon_number 19; exon_id "ENSMUSE00000342433.8"; level 2; protein_id "ENSMUSP00000036482.6"; transcript_support_level "5"; mgi_id "MGI:2385865"; tag "non_canonical_U12"; tag "RNA_Seq_supported_partial"; tag "basic"; tag "Ensembl_canonical"; tag "GENCODE_Primary"; tag "appris_principal_1"; tag "CCDS"; ccdsid "CCDS49309.1"; havana_gene "OTTMUSG00000067384.1"; havana_transcript "OTTMUST00000163164.1";
chr13	HAVANA	CDS	70737723	70737931	0	-	2	gene_id "ENSMUSG00000034525.8"; transcript_id "ENSMUST00000043493.7"; gene_type "protein_coding"; gene_name "Ice1"; transcript_type "protein_coding"; transcript_name "Ice1-201"; exon_number 19; exon_id "ENSMUSE00000342433.8"; level 2; protein_id "ENSMUSP00000036482.6"; transcript_support_level "5"; mgi_id "MGI:2385865"; tag "non_canonical_U12"; tag "RNA_Seq_supported_partial"; tag "basic"; tag "Ensembl_canonical"; tag "GENCODE_Primary"; tag "appris_principal_1"; tag "CCDS"; ccdsid "CCDS49309.1"; havana_gene "OTTMUSG00000067384.1"; havana_transcript "OTTMUST00000163164.1";
chr13	HAVANA	exon	70740692	70740790	0	-	.	gene_id "ENSMUSG00000034525.8"; transcript_id "ENSMUST00000223102.2"; gene_type "protein_coding"; gene_name "Ice1"; transcript_type "protein_coding"; transcript_name "Ice1-207"; exon_number 3; exon_id "ENSMUSE00000229983.4"; level 2; protein_id "ENSMUSP00000152065.2"; transcript_support_level "3"; mgi_id "MGI:2385865"; tag "mRNA_start_NF"; tag "cds_start_NF"; havana_gene "OTTMUSG00000067384.1"; havana_transcript "OTTMUST00000163161.1";
chr13	HAVANA	CDS	70740692	70740790	0	-	2	gene_id "ENSMUSG00000034525.8"; transcript_id "ENSMUST00000223102.2"; gene_type "protein_coding"; gene_name "Ice1"; transcript_type "protein_coding"; transcript_name "Ice1-207"; exon_number 3; exon_id "ENSMUSE00000229983.4"; level 2; protein_id "ENSMUSP00000152065.2"; transcript_support_level "3"; mgi_id "MGI:2385865"; tag "mRNA_start_NF"; tag "cds_start_NF"; havana_gene "OTTMUSG00000067384.1"; havana_transcript "OTTMUST00000163161.1";
chr13	HAVANA	exon	70740692	70740790	0	-	.	gene_id "ENSMUSG00000034525.8"; transcript_id "ENSMUST00000222274.2"; gene_type "protein_coding"; gene_name "Ice1"; transcript_type "nonsense_mediated_decay"; transcript_name "Ice1-203"; exon_number 3; exon_id "ENSMUSE00000229983.4"; level 2; protein_id "ENSMUSP00000152860.2"; transcript_support_level "3"; mgi_id "MGI:2385865"; tag "mRNA_start_NF"; tag "cds_start_NF"; havana_gene "OTTMUSG00000067384.1"; havana_transcript "OTTMUST00000163162.1";
chr13	HAVANA	CDS	70740692	70740790	0	-	2	gene_id "ENSMUSG00000034525.8"; transcript_id "ENSMUST00000222274.2"; gene_type "protein_coding"; gene_name "Ice1"; transcript_type "nonsense_mediated_decay"; transcript_name "Ice1-203"; exon_number 3; exon_id "ENSMUSE00000229983.4"; level 2; protein_id "ENSMUSP00000152860.2"; transcript_support_level "3"; mgi_id "MGI:2385865"; tag "mRNA_start_NF"; tag "cds_start_NF"; havana_gene "OTTMUSG00000067384.1"; havana_transcript "OTTMUST00000163162.1";
chr13	HAVANA	exon	70740692	70740790	0	-	.	gene_id "ENSMUSG00000034525.8"; transcript_id "ENSMUST00000220637.2"; gene_type "protein_coding"; gene_name "Ice1"; transcript_type "nonsense_mediated_decay"; transcript_name "Ice1-202"; exon_number 6; exon_id "ENSMUSE00001421334.2"; level 2; protein_id "ENSMUSP00000152818.2"; transcript_support_level "1"; mgi_id "MGI:2385865"; tag "mRNA_start_NF"; tag "cds_start_NF"; havana_gene "OTTMUSG00000067384.1"; havana_transcript "OTTMUST00000163163.1";
chr13	HAVANA	UTR	70740692	70740790	0	-	.	gene_id "ENSMUSG00000034525.8"; transcript_id "ENSMUST00000220637.2"; gene_type "protein_coding"; gene_name "Ice1"; transcript_type "nonsense_mediated_decay"; transcript_name "Ice1-202"; exon_number 6; exon_id "ENSMUSE00001421334.2"; level 2; protein_id "ENSMUSP00000152818.2"; transcript_support_level "1"; mgi_id "MGI:2385865"; tag "mRNA_start_NF"; tag "cds_start_NF"; havana_gene "OTTMUSG00000067384.1"; havana_transcript "OTTMUST00000163163.1";
chr13	HAVANA	exon	70740692	70740790	0	-	.	gene_id "ENSMUSG00000034525.8"; transcript_id "ENSMUST00000043493.7"; gene_type "protein_coding"; gene_name "Ice1"; transcript_type "protein_coding"; transcript_name "Ice1-201"; exon_number 18; exon_id "ENSMUSE00000229983.4"; level 2; protein_id "ENSMUSP00000036482.6"; transcript_support_level "5"; mgi_id "MGI:2385865"; tag "non_canonical_U12"; tag "RNA_Seq_supported_partial"; tag "basic"; tag "Ensembl_canonical"; tag "GENCODE_Primary"; tag "appris_principal_1"; tag "CCDS"; ccdsid "CCDS49309.1"; havana_gene "OTTMUSG00000067384.1"; havana_transcript "OTTMUST00000163164.1";
chr13	HAVANA	CDS	70740692	70740790	0	-	2	gene_id "ENSMUSG00000034525.8"; transcript_id "ENSMUST00000043493.7"; gene_type "protein_coding"; gene_name "Ice1"; transcript_type "protein_coding"; transcript_name "Ice1-201"; exon_number 18; exon_id "ENSMUSE00000229983.4"; level 2; protein_id "ENSMUSP00000036482.6"; transcript_support_level "5"; mgi_id "MGI:2385865"; tag "non_canonical_U12"; tag "RNA_Seq_supported_partial"; tag "basic"; tag "Ensembl_canonical"; tag "GENCODE_Primary"; tag "appris_principal_1"; tag "CCDS"; ccdsid "CCDS49309.1"; havana_gene "OTTMUSG00000067384.1"; havana_transcript "OTTMUST00000163164.1";
chr13	HAVANA	exon	70742944	70743050	0	-	.	gene_id "ENSMUSG00000034525.8"; transcript_id "ENSMUST00000223102.2"; gene_type "protein_coding"; gene_name "Ice1"; transcript_type "protein_coding"; transcript_name "Ice1-207"; exon_number 2; exon_id "ENSMUSE00000229992.4"; level 2; protein_id "ENSMUSP00000152065.2"; transcript_support_level "3"; mgi_id "MGI:2385865"; tag "mRNA_start_NF"; tag "cds_start_NF"; havana_gene "OTTMUSG00000067384.1"; havana_transcript "OTTMUST00000163161.1";
chr13	HAVANA	CDS	70742944	70743050	0	-	1	gene_id "ENSMUSG00000034525.8"; transcript_id "ENSMUST00000223102.2"; gene_type "protein_coding"; gene_name "Ice1"; transcript_type "protein_coding"; transcript_name "Ice1-207"; exon_number 2; exon_id "ENSMUSE00000229992.4"; level 2; protein_id "ENSMUSP00000152065.2"; transcript_support_level "3"; mgi_id "MGI:2385865"; tag "mRNA_start_NF"; tag "cds_start_NF"; havana_gene "OTTMUSG00000067384.1"; havana_transcript "OTTMUST00000163161.1";
chr13	HAVANA	exon	70742944	70743050	0	-	.	gene_id "ENSMUSG00000034525.8"; transcript_id "ENSMUST00000222274.2"; gene_type "protein_coding"; gene_name "Ice1"; transcript_type "nonsense_mediated_decay"; transcript_name "Ice1-203"; exon_number 2; exon_id "ENSMUSE00000229992.4"; level 2; protein_id "ENSMUSP00000152860.2"; transcript_support_level "3"; mgi_id "MGI:2385865"; tag "mRNA_start_NF"; tag "cds_start_NF"; havana_gene "OTTMUSG00000067384.1"; havana_transcript "OTTMUST00000163162.1";
chr13	HAVANA	CDS	70742944	70743050	0	-	1	gene_id "ENSMUSG00000034525.8"; transcript_id "ENSMUST00000222274.2"; gene_type "protein_coding"; gene_name "Ice1"; transcript_type "nonsense_mediated_decay"; transcript_name "Ice1-203"; exon_number 2; exon_id "ENSMUSE00000229992.4"; level 2; protein_id "ENSMUSP00000152860.2"; transcript_support_level "3"; mgi_id "MGI:2385865"; tag "mRNA_start_NF"; tag "cds_start_NF"; havana_gene "OTTMUSG00000067384.1"; havana_transcript "OTTMUST00000163162.1";
chr13	HAVANA	exon	70742944	70743050	0	-	.	gene_id "ENSMUSG00000034525.8"; transcript_id "ENSMUST00000220637.2"; gene_type "protein_coding"; gene_name "Ice1"; transcript_type "nonsense_mediated_decay"; transcript_name "Ice1-202"; exon_number 5; exon_id "ENSMUSE00001415789.2"; level 2; protein_id "ENSMUSP00000152818.2"; transcript_support_level "1"; mgi_id "MGI:2385865"; tag "mRNA_start_NF"; tag "cds_start_NF"; havana_gene "OTTMUSG00000067384.1"; havana_transcript "OTTMUST00000163163.1";
chr13	HAVANA	UTR	70742944	70743050	0	-	.	gene_id "ENSMUSG00000034525.8"; transcript_id "ENSMUST00000220637.2"; gene_type "protein_coding"; gene_name "Ice1"; transcript_type "nonsense_mediated_decay"; transcript_name "Ice1-202"; exon_number 5; exon_id "ENSMUSE00001415789.2"; level 2; protein_id "ENSMUSP00000152818.2"; transcript_support_level "1"; mgi_id "MGI:2385865"; tag "mRNA_start_NF"; tag "cds_start_NF"; havana_gene "OTTMUSG00000067384.1"; havana_transcript "OTTMUST00000163163.1";
chr13	HAVANA	exon	70742944	70743050	0	-	.	gene_id "ENSMUSG00000034525.8"; transcript_id "ENSMUST00000043493.7"; gene_type "protein_coding"; gene_name "Ice1"; transcript_type "protein_coding"; transcript_name "Ice1-201"; exon_number 17; exon_id "ENSMUSE00000229992.4"; level 2; protein_id "ENSMUSP00000036482.6"; transcript_support_level "5"; mgi_id "MGI:2385865"; tag "non_canonical_U12"; tag "RNA_Seq_supported_partial"; tag "basic"; tag "Ensembl_canonical"; tag "GENCODE_Primary"; tag "appris_principal_1"; tag "CCDS"; ccdsid "CCDS49309.1"; havana_gene "OTTMUSG00000067384.1"; havana_transcript "OTTMUST00000163164.1";
chr13	HAVANA	CDS	70742944	70743050	0	-	1	gene_id "ENSMUSG00000034525.8"; transcript_id "ENSMUST00000043493.7"; gene_type "protein_coding"; gene_name "Ice1"; transcript_type "protein_coding"; transcript_name "Ice1-201"; exon_number 17; exon_id "ENSMUSE00000229992.4"; level 2; protein_id "ENSMUSP00000036482.6"; transcript_support_level "5"; mgi_id "MGI:2385865"; tag "non_canonical_U12"; tag "RNA_Seq_supported_partial"; tag "basic"; tag "Ensembl_canonical"; tag "GENCODE_Primary"; tag "appris_principal_1"; tag "CCDS"; ccdsid "CCDS49309.1"; havana_gene "OTTMUSG00000067384.1"; havana_transcript "OTTMUST00000163164.1";
chr13	HAVANA	exon	70744274	70744363	0	-	.	gene_id "ENSMUSG00000034525.8"; transcript_id "ENSMUST00000222274.2"; gene_type "protein_coding"; gene_name "Ice1"; transcript_type "nonsense_mediated_decay"; transcript_name "Ice1-203"; exon_number 1; exon_id "ENSMUSE00001413265.2"; level 2; protein_id "ENSMUSP00000152860.2"; transcript_support_level "3"; mgi_id "MGI:2385865"; tag "mRNA_start_NF"; tag "cds_start_NF"; havana_gene "OTTMUSG00000067384.1"; havana_transcript "OTTMUST00000163162.1";
chr13	HAVANA	CDS	70744274	70744363	0	-	1	gene_id "ENSMUSG00000034525.8"; transcript_id "ENSMUST00000222274.2"; gene_type "protein_coding"; gene_name "Ice1"; transcript_type "nonsense_mediated_decay"; transcript_name "Ice1-203"; exon_number 1; exon_id "ENSMUSE00001413265.2"; level 2; protein_id "ENSMUSP00000152860.2"; transcript_support_level "3"; mgi_id "MGI:2385865"; tag "mRNA_start_NF"; tag "cds_start_NF"; havana_gene "OTTMUSG00000067384.1"; havana_transcript "OTTMUST00000163162.1";
chr13	HAVANA	exon	70744274	70744372	0	-	.	gene_id "ENSMUSG00000034525.8"; transcript_id "ENSMUST00000223102.2"; gene_type "protein_coding"; gene_name "Ice1"; transcript_type "protein_coding"; transcript_name "Ice1-207"; exon_number 1; exon_id "ENSMUSE00001416689.2"; level 2; protein_id "ENSMUSP00000152065.2"; transcript_support_level "3"; mgi_id "MGI:2385865"; tag "mRNA_start_NF"; tag "cds_start_NF"; havana_gene "OTTMUSG00000067384.1"; havana_transcript "OTTMUST00000163161.1";
chr13	HAVANA	CDS	70744274	70744372	0	-	1	gene_id "ENSMUSG00000034525.8"; transcript_id "ENSMUST00000223102.2"; gene_type "protein_coding"; gene_name "Ice1"; transcript_type "protein_coding"; transcript_name "Ice1-207"; exon_number 1; exon_id "ENSMUSE00001416689.2"; level 2; protein_id "ENSMUSP00000152065.2"; transcript_support_level "3"; mgi_id "MGI:2385865"; tag "mRNA_start_NF"; tag "cds_start_NF"; havana_gene "OTTMUSG00000067384.1"; havana_transcript "OTTMUST00000163161.1";
chr13	HAVANA	exon	70744274	70744464	0	-	.	gene_id "ENSMUSG00000034525.8"; transcript_id "ENSMUST00000220637.2"; gene_type "protein_coding"; gene_name "Ice1"; transcript_type "nonsense_mediated_decay"; transcript_name "Ice1-202"; exon_number 4; exon_id "ENSMUSE00001420341.2"; level 2; protein_id "ENSMUSP00000152818.2"; transcript_support_level "1"; mgi_id "MGI:2385865"; tag "mRNA_start_NF"; tag "cds_start_NF"; havana_gene "OTTMUSG00000067384.1"; havana_transcript "OTTMUST00000163163.1";
chr13	HAVANA	UTR	70744274	70744464	0	-	.	gene_id "ENSMUSG00000034525.8"; transcript_id "ENSMUST00000220637.2"; gene_type "protein_coding"; gene_name "Ice1"; transcript_type "nonsense_mediated_decay"; transcript_name "Ice1-202"; exon_number 4; exon_id "ENSMUSE00001420341.2"; level 2; protein_id "ENSMUSP00000152818.2"; transcript_support_level "1"; mgi_id "MGI:2385865"; tag "mRNA_start_NF"; tag "cds_start_NF"; havana_gene "OTTMUSG00000067384.1"; havana_transcript "OTTMUST00000163163.1";
chr13	HAVANA	exon	70744274	70744464	0	-	.	gene_id "ENSMUSG00000034525.8"; transcript_id "ENSMUST00000043493.7"; gene_type "protein_coding"; gene_name "Ice1"; transcript_type "protein_coding"; transcript_name "Ice1-201"; exon_number 16; exon_id "ENSMUSE00000229999.4"; level 2; protein_id "ENSMUSP00000036482.6"; transcript_support_level "5"; mgi_id "MGI:2385865"; tag "non_canonical_U12"; tag "RNA_Seq_supported_partial"; tag "basic"; tag "Ensembl_canonical"; tag "GENCODE_Primary"; tag "appris_principal_1"; tag "CCDS"; ccdsid "CCDS49309.1"; havana_gene "OTTMUSG00000067384.1"; havana_transcript "OTTMUST00000163164.1";
chr13	HAVANA	CDS	70744274	70744464	0	-	0	gene_id "ENSMUSG00000034525.8"; transcript_id "ENSMUST00000043493.7"; gene_type "protein_coding"; gene_name "Ice1"; transcript_type "protein_coding"; transcript_name "Ice1-201"; exon_number 16; exon_id "ENSMUSE00000229999.4"; level 2; protein_id "ENSMUSP00000036482.6"; transcript_support_level "5"; mgi_id "MGI:2385865"; tag "non_canonical_U12"; tag "RNA_Seq_supported_partial"; tag "basic"; tag "Ensembl_canonical"; tag "GENCODE_Primary"; tag "appris_principal_1"; tag "CCDS"; ccdsid "CCDS49309.1"; havana_gene "OTTMUSG00000067384.1"; havana_transcript "OTTMUST00000163164.1";
chr13	HAVANA	exon	70747169	70747329	0	-	.	gene_id "ENSMUSG00000034525.8"; transcript_id "ENSMUST00000220637.2"; gene_type "protein_coding"; gene_name "Ice1"; transcript_type "nonsense_mediated_decay"; transcript_name "Ice1-202"; exon_number 3; exon_id "ENSMUSE00001418346.2"; level 2; protein_id "ENSMUSP00000152818.2"; transcript_support_level "1"; mgi_id "MGI:2385865"; tag "mRNA_start_NF"; tag "cds_start_NF"; havana_gene "OTTMUSG00000067384.1"; havana_transcript "OTTMUST00000163163.1";
chr13	HAVANA	UTR	70747169	70747329	0	-	.	gene_id "ENSMUSG00000034525.8"; transcript_id "ENSMUST00000220637.2"; gene_type "protein_coding"; gene_name "Ice1"; transcript_type "nonsense_mediated_decay"; transcript_name "Ice1-202"; exon_number 3; exon_id "ENSMUSE00001418346.2"; level 2; protein_id "ENSMUSP00000152818.2"; transcript_support_level "1"; mgi_id "MGI:2385865"; tag "mRNA_start_NF"; tag "cds_start_NF"; havana_gene "OTTMUSG00000067384.1"; havana_transcript "OTTMUST00000163163.1";
chr13	HAVANA	exon	70747169	70747329	0	-	.	gene_id "ENSMUSG00000034525.8"; transcript_id "ENSMUST00000043493.7"; gene_type "protein_coding"; gene_name "Ice1"; transcript_type "protein_coding"; transcript_name "Ice1-201"; exon_number 15; exon_id "ENSMUSE00000230007.4"; level 2; protein_id "ENSMUSP00000036482.6"; transcript_support_level "5"; mgi_id "MGI:2385865"; tag "non_canonical_U12"; tag "RNA_Seq_supported_partial"; tag "basic"; tag "Ensembl_canonical"; tag "GENCODE_Primary"; tag "appris_principal_1"; tag "CCDS"; ccdsid "CCDS49309.1"; havana_gene "OTTMUSG00000067384.1"; havana_transcript "OTTMUST00000163164.1";
chr13	HAVANA	CDS	70747169	70747329	0	-	2	gene_id "ENSMUSG00000034525.8"; transcript_id "ENSMUST00000043493.7"; gene_type "protein_coding"; gene_name "Ice1"; transcript_type "protein_coding"; transcript_name "Ice1-201"; exon_number 15; exon_id "ENSMUSE00000230007.4"; level 2; protein_id "ENSMUSP00000036482.6"; transcript_support_level "5"; mgi_id "MGI:2385865"; tag "non_canonical_U12"; tag "RNA_Seq_supported_partial"; tag "basic"; tag "Ensembl_canonical"; tag "GENCODE_Primary"; tag "appris_principal_1"; tag "CCDS"; ccdsid "CCDS49309.1"; havana_gene "OTTMUSG00000067384.1"; havana_transcript "OTTMUST00000163164.1";
chr13	HAVANA	UTR	70749187	70749315	0	-	.	gene_id "ENSMUSG00000034525.8"; transcript_id "ENSMUST00000220637.2"; gene_type "protein_coding"; gene_name "Ice1"; transcript_type "nonsense_mediated_decay"; transcript_name "Ice1-202"; exon_number 2; exon_id "ENSMUSE00001417431.2"; level 2; protein_id "ENSMUSP00000152818.2"; transcript_support_level "1"; mgi_id "MGI:2385865"; tag "mRNA_start_NF"; tag "cds_start_NF"; havana_gene "OTTMUSG00000067384.1"; havana_transcript "OTTMUST00000163163.1";
chr13	HAVANA	exon	70749187	70749318	0	-	.	gene_id "ENSMUSG00000034525.8"; transcript_id "ENSMUST00000220637.2"; gene_type "protein_coding"; gene_name "Ice1"; transcript_type "nonsense_mediated_decay"; transcript_name "Ice1-202"; exon_number 2; exon_id "ENSMUSE00001417431.2"; level 2; protein_id "ENSMUSP00000152818.2"; transcript_support_level "1"; mgi_id "MGI:2385865"; tag "mRNA_start_NF"; tag "cds_start_NF"; havana_gene "OTTMUSG00000067384.1"; havana_transcript "OTTMUST00000163163.1";
chr13	HAVANA	exon	70749187	70749355	0	-	.	gene_id "ENSMUSG00000034525.8"; transcript_id "ENSMUST00000043493.7"; gene_type "protein_coding"; gene_name "Ice1"; transcript_type "protein_coding"; transcript_name "Ice1-201"; exon_number 14; exon_id "ENSMUSE00000379426.4"; level 2; protein_id "ENSMUSP00000036482.6"; transcript_support_level "5"; mgi_id "MGI:2385865"; tag "non_canonical_U12"; tag "RNA_Seq_supported_partial"; tag "basic"; tag "Ensembl_canonical"; tag "GENCODE_Primary"; tag "appris_principal_1"; tag "CCDS"; ccdsid "CCDS49309.1"; havana_gene "OTTMUSG00000067384.1"; havana_transcript "OTTMUST00000163164.1";
chr13	HAVANA	CDS	70749187	70749355	0	-	0	gene_id "ENSMUSG00000034525.8"; transcript_id "ENSMUST00000043493.7"; gene_type "protein_coding"; gene_name "Ice1"; transcript_type "protein_coding"; transcript_name "Ice1-201"; exon_number 14; exon_id "ENSMUSE00000379426.4"; level 2; protein_id "ENSMUSP00000036482.6"; transcript_support_level "5"; mgi_id "MGI:2385865"; tag "non_canonical_U12"; tag "RNA_Seq_supported_partial"; tag "basic"; tag "Ensembl_canonical"; tag "GENCODE_Primary"; tag "appris_principal_1"; tag "CCDS"; ccdsid "CCDS49309.1"; havana_gene "OTTMUSG00000067384.1"; havana_transcript "OTTMUST00000163164.1";
chr13	HAVANA	stop_codon	70749313	70749315	0	-	0	gene_id "ENSMUSG00000034525.8"; transcript_id "ENSMUST00000220637.2"; gene_type "protein_coding"; gene_name "Ice1"; transcript_type "nonsense_mediated_decay"; transcript_name "Ice1-202"; exon_number 2; exon_id "ENSMUSE00001417431.2"; level 2; protein_id "ENSMUSP00000152818.2"; transcript_support_level "1"; mgi_id "MGI:2385865"; tag "mRNA_start_NF"; tag "cds_start_NF"; havana_gene "OTTMUSG00000067384.1"; havana_transcript "OTTMUST00000163163.1";
chr13	HAVANA	CDS	70749316	70749318	0	-	0	gene_id "ENSMUSG00000034525.8"; transcript_id "ENSMUST00000220637.2"; gene_type "protein_coding"; gene_name "Ice1"; transcript_type "nonsense_mediated_decay"; transcript_name "Ice1-202"; exon_number 2; exon_id "ENSMUSE00001417431.2"; level 2; protein_id "ENSMUSP00000152818.2"; transcript_support_level "1"; mgi_id "MGI:2385865"; tag "mRNA_start_NF"; tag "cds_start_NF"; havana_gene "OTTMUSG00000067384.1"; havana_transcript "OTTMUST00000163163.1";
chr13	HAVANA	exon	70750298	70750684	0	-	.	gene_id "ENSMUSG00000034525.8"; transcript_id "ENSMUST00000220637.2"; gene_type "protein_coding"; gene_name "Ice1"; transcript_type "nonsense_mediated_decay"; transcript_name "Ice1-202"; exon_number 1; exon_id "ENSMUSE00001417369.2"; level 2; protein_id "ENSMUSP00000152818.2"; transcript_support_level "1"; mgi_id "MGI:2385865"; tag "mRNA_start_NF"; tag "cds_start_NF"; havana_gene "OTTMUSG00000067384.1"; havana_transcript "OTTMUST00000163163.1";
chr13	HAVANA	CDS	70750298	70750684	0	-	0	gene_id "ENSMUSG00000034525.8"; transcript_id "ENSMUST00000220637.2"; gene_type "protein_coding"; gene_name "Ice1"; transcript_type "nonsense_mediated_decay"; transcript_name "Ice1-202"; exon_number 1; exon_id "ENSMUSE00001417369.2"; level 2; protein_id "ENSMUSP00000152818.2"; transcript_support_level "1"; mgi_id "MGI:2385865"; tag "mRNA_start_NF"; tag "cds_start_NF"; havana_gene "OTTMUSG00000067384.1"; havana_transcript "OTTMUST00000163163.1";
chr13	HAVANA	exon	70750298	70754995	0	-	.	gene_id "ENSMUSG00000034525.8"; transcript_id "ENSMUST00000043493.7"; gene_type "protein_coding"; gene_name "Ice1"; transcript_type "protein_coding"; transcript_name "Ice1-201"; exon_number 13; exon_id "ENSMUSE00000413632.6"; level 2; protein_id "ENSMUSP00000036482.6"; transcript_support_level "5"; mgi_id "MGI:2385865"; tag "non_canonical_U12"; tag "RNA_Seq_supported_partial"; tag "basic"; tag "Ensembl_canonical"; tag "GENCODE_Primary"; tag "appris_principal_1"; tag "CCDS"; ccdsid "CCDS49309.1"; havana_gene "OTTMUSG00000067384.1"; havana_transcript "OTTMUST00000163164.1";
chr13	HAVANA	CDS	70750298	70754995	0	-	0	gene_id "ENSMUSG00000034525.8"; transcript_id "ENSMUST00000043493.7"; gene_type "protein_coding"; gene_name "Ice1"; transcript_type "protein_coding"; transcript_name "Ice1-201"; exon_number 13; exon_id "ENSMUSE00000413632.6"; level 2; protein_id "ENSMUSP00000036482.6"; transcript_support_level "5"; mgi_id "MGI:2385865"; tag "non_canonical_U12"; tag "RNA_Seq_supported_partial"; tag "basic"; tag "Ensembl_canonical"; tag "GENCODE_Primary"; tag "appris_principal_1"; tag "CCDS"; ccdsid "CCDS49309.1"; havana_gene "OTTMUSG00000067384.1"; havana_transcript "OTTMUST00000163164.1";
chr13	HAVANA	exon	70754875	70754995	0	-	.	gene_id "ENSMUSG00000034525.8"; transcript_id "ENSMUST00000222627.2"; gene_type "protein_coding"; gene_name "Ice1"; transcript_type "nonsense_mediated_decay"; transcript_name "Ice1-205"; exon_number 3; exon_id "ENSMUSE00001419264.2"; level 2; protein_id "ENSMUSP00000152729.2"; transcript_support_level "3"; mgi_id "MGI:2385865"; tag "mRNA_start_NF"; tag "cds_start_NF"; havana_gene "OTTMUSG00000067384.1"; havana_transcript "OTTMUST00000163165.1";
chr13	HAVANA	UTR	70754875	70754995	0	-	.	gene_id "ENSMUSG00000034525.8"; transcript_id "ENSMUST00000222627.2"; gene_type "protein_coding"; gene_name "Ice1"; transcript_type "nonsense_mediated_decay"; transcript_name "Ice1-205"; exon_number 3; exon_id "ENSMUSE00001419264.2"; level 2; protein_id "ENSMUSP00000152729.2"; transcript_support_level "3"; mgi_id "MGI:2385865"; tag "mRNA_start_NF"; tag "cds_start_NF"; havana_gene "OTTMUSG00000067384.1"; havana_transcript "OTTMUST00000163165.1";
chr13	HAVANA	exon	70754875	70754995	0	-	.	gene_id "ENSMUSG00000034525.8"; transcript_id "ENSMUST00000222568.2"; gene_type "protein_coding"; gene_name "Ice1"; transcript_type "nonsense_mediated_decay"; transcript_name "Ice1-204"; exon_number 12; exon_id "ENSMUSE00001419264.2"; level 2; protein_id "ENSMUSP00000152787.2"; transcript_support_level "1"; mgi_id "MGI:2385865"; havana_gene "OTTMUSG00000067384.1"; havana_transcript "OTTMUST00000163166.1";
chr13	HAVANA	UTR	70754875	70754995	0	-	.	gene_id "ENSMUSG00000034525.8"; transcript_id "ENSMUST00000222568.2"; gene_type "protein_coding"; gene_name "Ice1"; transcript_type "nonsense_mediated_decay"; transcript_name "Ice1-204"; exon_number 12; exon_id "ENSMUSE00001419264.2"; level 2; protein_id "ENSMUSP00000152787.2"; transcript_support_level "1"; mgi_id "MGI:2385865"; havana_gene "OTTMUSG00000067384.1"; havana_transcript "OTTMUST00000163166.1";
chr13	HAVANA	transcript	70754875	70756938	0	-	.	gene_id "ENSMUSG00000034525.8"; transcript_id "ENSMUST00000222627.2"; gene_type "protein_coding"; gene_name "Ice1"; transcript_type "nonsense_mediated_decay"; transcript_name "Ice1-205"; level 2; protein_id "ENSMUSP00000152729.2"; transcript_support_level "3"; mgi_id "MGI:2385865"; tag "mRNA_start_NF"; tag "cds_start_NF"; havana_gene "OTTMUSG00000067384.1"; havana_transcript "OTTMUST00000163165.1";
chr13	HAVANA	transcript	70754875	70785753	0	-	.	gene_id "ENSMUSG00000034525.8"; transcript_id "ENSMUST00000222568.2"; gene_type "protein_coding"; gene_name "Ice1"; transcript_type "nonsense_mediated_decay"; transcript_name "Ice1-204"; level 2; protein_id "ENSMUSP00000152787.2"; transcript_support_level "1"; mgi_id "MGI:2385865"; havana_gene "OTTMUSG00000067384.1"; havana_transcript "OTTMUST00000163166.1";
chr13	HAVANA	UTR	70756429	70756629	0	-	.	gene_id "ENSMUSG00000034525.8"; transcript_id "ENSMUST00000222627.2"; gene_type "protein_coding"; gene_name "Ice1"; transcript_type "nonsense_mediated_decay"; transcript_name "Ice1-205"; exon_number 2; exon_id "ENSMUSE00001413314.2"; level 2; protein_id "ENSMUSP00000152729.2"; transcript_support_level "3"; mgi_id "MGI:2385865"; tag "mRNA_start_NF"; tag "cds_start_NF"; havana_gene "OTTMUSG00000067384.1"; havana_transcript "OTTMUST00000163165.1";
chr13	HAVANA	exon	70756429	70756671	0	-	.	gene_id "ENSMUSG00000034525.8"; transcript_id "ENSMUST00000222627.2"; gene_type "protein_coding"; gene_name "Ice1"; transcript_type "nonsense_mediated_decay"; transcript_name "Ice1-205"; exon_number 2; exon_id "ENSMUSE00001413314.2"; level 2; protein_id "ENSMUSP00000152729.2"; transcript_support_level "3"; mgi_id "MGI:2385865"; tag "mRNA_start_NF"; tag "cds_start_NF"; havana_gene "OTTMUSG00000067384.1"; havana_transcript "OTTMUST00000163165.1";
chr13	HAVANA	exon	70756429	70756671	0	-	.	gene_id "ENSMUSG00000034525.8"; transcript_id "ENSMUST00000222568.2"; gene_type "protein_coding"; gene_name "Ice1"; transcript_type "nonsense_mediated_decay"; transcript_name "Ice1-204"; exon_number 11; exon_id "ENSMUSE00001418532.2"; level 2; protein_id "ENSMUSP00000152787.2"; transcript_support_level "1"; mgi_id "MGI:2385865"; havana_gene "OTTMUSG00000067384.1"; havana_transcript "OTTMUST00000163166.1";
chr13	HAVANA	UTR	70756429	70756671	0	-	.	gene_id "ENSMUSG00000034525.8"; transcript_id "ENSMUST00000222568.2"; gene_type "protein_coding"; gene_name "Ice1"; transcript_type "nonsense_mediated_decay"; transcript_name "Ice1-204"; exon_number 11; exon_id "ENSMUSE00001418532.2"; level 2; protein_id "ENSMUSP00000152787.2"; transcript_support_level "1"; mgi_id "MGI:2385865"; havana_gene "OTTMUSG00000067384.1"; havana_transcript "OTTMUST00000163166.1";
chr13	HAVANA	stop_codon	70756627	70756629	0	-	0	gene_id "ENSMUSG00000034525.8"; transcript_id "ENSMUST00000222627.2"; gene_type "protein_coding"; gene_name "Ice1"; transcript_type "nonsense_mediated_decay"; transcript_name "Ice1-205"; exon_number 2; exon_id "ENSMUSE00001413314.2"; level 2; protein_id "ENSMUSP00000152729.2"; transcript_support_level "3"; mgi_id "MGI:2385865"; tag "mRNA_start_NF"; tag "cds_start_NF"; havana_gene "OTTMUSG00000067384.1"; havana_transcript "OTTMUST00000163165.1";
chr13	HAVANA	CDS	70756630	70756671	0	-	0	gene_id "ENSMUSG00000034525.8"; transcript_id "ENSMUST00000222627.2"; gene_type "protein_coding"; gene_name "Ice1"; transcript_type "nonsense_mediated_decay"; transcript_name "Ice1-205"; exon_number 2; exon_id "ENSMUSE00001413314.2"; level 2; protein_id "ENSMUSP00000152729.2"; transcript_support_level "3"; mgi_id "MGI:2385865"; tag "mRNA_start_NF"; tag "cds_start_NF"; havana_gene "OTTMUSG00000067384.1"; havana_transcript "OTTMUST00000163165.1";
chr13	HAVANA	exon	70756895	70756938	0	-	.	gene_id "ENSMUSG00000034525.8"; transcript_id "ENSMUST00000222627.2"; gene_type "protein_coding"; gene_name "Ice1"; transcript_type "nonsense_mediated_decay"; transcript_name "Ice1-205"; exon_number 1; exon_id "ENSMUSE00001417343.2"; level 2; protein_id "ENSMUSP00000152729.2"; transcript_support_level "3"; mgi_id "MGI:2385865"; tag "mRNA_start_NF"; tag "cds_start_NF"; havana_gene "OTTMUSG00000067384.1"; havana_transcript "OTTMUST00000163165.1";
chr13	HAVANA	CDS	70756895	70756938	0	-	2	gene_id "ENSMUSG00000034525.8"; transcript_id "ENSMUST00000222627.2"; gene_type "protein_coding"; gene_name "Ice1"; transcript_type "nonsense_mediated_decay"; transcript_name "Ice1-205"; exon_number 1; exon_id "ENSMUSE00001417343.2"; level 2; protein_id "ENSMUSP00000152729.2"; transcript_support_level "3"; mgi_id "MGI:2385865"; tag "mRNA_start_NF"; tag "cds_start_NF"; havana_gene "OTTMUSG00000067384.1"; havana_transcript "OTTMUST00000163165.1";
chr13	HAVANA	exon	70756895	70757295	0	-	.	gene_id "ENSMUSG00000034525.8"; transcript_id "ENSMUST00000043493.7"; gene_type "protein_coding"; gene_name "Ice1"; transcript_type "protein_coding"; transcript_name "Ice1-201"; exon_number 12; exon_id "ENSMUSE00000907146.2"; level 2; protein_id "ENSMUSP00000036482.6"; transcript_support_level "5"; mgi_id "MGI:2385865"; tag "non_canonical_U12"; tag "RNA_Seq_supported_partial"; tag "basic"; tag "Ensembl_canonical"; tag "GENCODE_Primary"; tag "appris_principal_1"; tag "CCDS"; ccdsid "CCDS49309.1"; havana_gene "OTTMUSG00000067384.1"; havana_transcript "OTTMUST00000163164.1";
chr13	HAVANA	CDS	70756895	70757295	0	-	2	gene_id "ENSMUSG00000034525.8"; transcript_id "ENSMUST00000043493.7"; gene_type "protein_coding"; gene_name "Ice1"; transcript_type "protein_coding"; transcript_name "Ice1-201"; exon_number 12; exon_id "ENSMUSE00000907146.2"; level 2; protein_id "ENSMUSP00000036482.6"; transcript_support_level "5"; mgi_id "MGI:2385865"; tag "non_canonical_U12"; tag "RNA_Seq_supported_partial"; tag "basic"; tag "Ensembl_canonical"; tag "GENCODE_Primary"; tag "appris_principal_1"; tag "CCDS"; ccdsid "CCDS49309.1"; havana_gene "OTTMUSG00000067384.1"; havana_transcript "OTTMUST00000163164.1";
chr13	HAVANA	exon	70756895	70757295	0	-	.	gene_id "ENSMUSG00000034525.8"; transcript_id "ENSMUST00000222568.2"; gene_type "protein_coding"; gene_name "Ice1"; transcript_type "nonsense_mediated_decay"; transcript_name "Ice1-204"; exon_number 10; exon_id "ENSMUSE00001415086.2"; level 2; protein_id "ENSMUSP00000152787.2"; transcript_support_level "1"; mgi_id "MGI:2385865"; havana_gene "OTTMUSG00000067384.1"; havana_transcript "OTTMUST00000163166.1";
chr13	HAVANA	UTR	70756895	70757295	0	-	.	gene_id "ENSMUSG00000034525.8"; transcript_id "ENSMUST00000222568.2"; gene_type "protein_coding"; gene_name "Ice1"; transcript_type "nonsense_mediated_decay"; transcript_name "Ice1-204"; exon_number 10; exon_id "ENSMUSE00001415086.2"; level 2; protein_id "ENSMUSP00000152787.2"; transcript_support_level "1"; mgi_id "MGI:2385865"; havana_gene "OTTMUSG00000067384.1"; havana_transcript "OTTMUST00000163166.1";
chr13	ENSEMBL_gcm37	exon	70756895	70757295	8.31477151931814	-	.	gene_id "ENSMUSG00000034525.8"; transcript_id "ENSMUSG00000034525.8_tx_3"; exon_id "chr13_70756895_70757295_-"; exonnum "12"; txlen "1097";
chr13	ENSEMBL_gcm37	exon	70756895	70757295	1.05838730996689	-	.	gene_id "ENSMUSG00000034525.8"; transcript_id "ENSMUSG00000034525.8_tx_5"; exon_id "chr13_70756895_70757295_-"; exonnum "12"; txlen "1067";
chr13	HAVANA	exon	70758653	70758739	0	-	.	gene_id "ENSMUSG00000034525.8"; transcript_id "ENSMUST00000043493.7"; gene_type "protein_coding"; gene_name "Ice1"; transcript_type "protein_coding"; transcript_name "Ice1-201"; exon_number 11; exon_id "ENSMUSE00000888333.2"; level 2; protein_id "ENSMUSP00000036482.6"; transcript_support_level "5"; mgi_id "MGI:2385865"; tag "non_canonical_U12"; tag "RNA_Seq_supported_partial"; tag "basic"; tag "Ensembl_canonical"; tag "GENCODE_Primary"; tag "appris_principal_1"; tag "CCDS"; ccdsid "CCDS49309.1"; havana_gene "OTTMUSG00000067384.1"; havana_transcript "OTTMUST00000163164.1";
chr13	HAVANA	CDS	70758653	70758739	0	-	2	gene_id "ENSMUSG00000034525.8"; transcript_id "ENSMUST00000043493.7"; gene_type "protein_coding"; gene_name "Ice1"; transcript_type "protein_coding"; transcript_name "Ice1-201"; exon_number 11; exon_id "ENSMUSE00000888333.2"; level 2; protein_id "ENSMUSP00000036482.6"; transcript_support_level "5"; mgi_id "MGI:2385865"; tag "non_canonical_U12"; tag "RNA_Seq_supported_partial"; tag "basic"; tag "Ensembl_canonical"; tag "GENCODE_Primary"; tag "appris_principal_1"; tag "CCDS"; ccdsid "CCDS49309.1"; havana_gene "OTTMUSG00000067384.1"; havana_transcript "OTTMUST00000163164.1";
chr13	HAVANA	exon	70758653	70758739	0	-	.	gene_id "ENSMUSG00000034525.8"; transcript_id "ENSMUST00000222568.2"; gene_type "protein_coding"; gene_name "Ice1"; transcript_type "nonsense_mediated_decay"; transcript_name "Ice1-204"; exon_number 9; exon_id "ENSMUSE00001416067.2"; level 2; protein_id "ENSMUSP00000152787.2"; transcript_support_level "1"; mgi_id "MGI:2385865"; havana_gene "OTTMUSG00000067384.1"; havana_transcript "OTTMUST00000163166.1";
chr13	HAVANA	UTR	70758653	70758739	0	-	.	gene_id "ENSMUSG00000034525.8"; transcript_id "ENSMUST00000222568.2"; gene_type "protein_coding"; gene_name "Ice1"; transcript_type "nonsense_mediated_decay"; transcript_name "Ice1-204"; exon_number 9; exon_id "ENSMUSE00001416067.2"; level 2; protein_id "ENSMUSP00000152787.2"; transcript_support_level "1"; mgi_id "MGI:2385865"; havana_gene "OTTMUSG00000067384.1"; havana_transcript "OTTMUST00000163166.1";
chr13	ENSEMBL_gcm37	exon	70758653	70758739	8.31477151931814	-	.	gene_id "ENSMUSG00000034525.8"; transcript_id "ENSMUSG00000034525.8_tx_3"; exon_id "chr13_70758653_70758739_-"; exonnum "11"; txlen "1097";
chr13	ENSEMBL_gcm37	exon	70758653	70758739	1.05838730996689	-	.	gene_id "ENSMUSG00000034525.8"; transcript_id "ENSMUSG00000034525.8_tx_5"; exon_id "chr13_70758653_70758739_-"; exonnum "11"; txlen "1067";
chr13	HAVANA	exon	70763052	70763108	0	-	.	gene_id "ENSMUSG00000034525.8"; transcript_id "ENSMUST00000043493.7"; gene_type "protein_coding"; gene_name "Ice1"; transcript_type "protein_coding"; transcript_name "Ice1-201"; exon_number 10; exon_id "ENSMUSE00000914818.2"; level 2; protein_id "ENSMUSP00000036482.6"; transcript_support_level "5"; mgi_id "MGI:2385865"; tag "non_canonical_U12"; tag "RNA_Seq_supported_partial"; tag "basic"; tag "Ensembl_canonical"; tag "GENCODE_Primary"; tag "appris_principal_1"; tag "CCDS"; ccdsid "CCDS49309.1"; havana_gene "OTTMUSG00000067384.1"; havana_transcript "OTTMUST00000163164.1";
chr13	HAVANA	CDS	70763052	70763108	0	-	2	gene_id "ENSMUSG00000034525.8"; transcript_id "ENSMUST00000043493.7"; gene_type "protein_coding"; gene_name "Ice1"; transcript_type "protein_coding"; transcript_name "Ice1-201"; exon_number 10; exon_id "ENSMUSE00000914818.2"; level 2; protein_id "ENSMUSP00000036482.6"; transcript_support_level "5"; mgi_id "MGI:2385865"; tag "non_canonical_U12"; tag "RNA_Seq_supported_partial"; tag "basic"; tag "Ensembl_canonical"; tag "GENCODE_Primary"; tag "appris_principal_1"; tag "CCDS"; ccdsid "CCDS49309.1"; havana_gene "OTTMUSG00000067384.1"; havana_transcript "OTTMUST00000163164.1";
chr13	HAVANA	exon	70763052	70763108	0	-	.	gene_id "ENSMUSG00000034525.8"; transcript_id "ENSMUST00000222568.2"; gene_type "protein_coding"; gene_name "Ice1"; transcript_type "nonsense_mediated_decay"; transcript_name "Ice1-204"; exon_number 8; exon_id "ENSMUSE00001421114.2"; level 2; protein_id "ENSMUSP00000152787.2"; transcript_support_level "1"; mgi_id "MGI:2385865"; havana_gene "OTTMUSG00000067384.1"; havana_transcript "OTTMUST00000163166.1";
chr13	HAVANA	UTR	70763052	70763108	0	-	.	gene_id "ENSMUSG00000034525.8"; transcript_id "ENSMUST00000222568.2"; gene_type "protein_coding"; gene_name "Ice1"; transcript_type "nonsense_mediated_decay"; transcript_name "Ice1-204"; exon_number 8; exon_id "ENSMUSE00001421114.2"; level 2; protein_id "ENSMUSP00000152787.2"; transcript_support_level "1"; mgi_id "MGI:2385865"; havana_gene "OTTMUSG00000067384.1"; havana_transcript "OTTMUST00000163166.1";
chr13	ENSEMBL_gcm37	exon	70763052	70763108	8.31477151931814	-	.	gene_id "ENSMUSG00000034525.8"; transcript_id "ENSMUSG00000034525.8_tx_3"; exon_id "chr13_70763052_70763108_-"; exonnum "10"; txlen "1097";
chr13	ENSEMBL_gcm37	exon	70763052	70763108	1.05838730996689	-	.	gene_id "ENSMUSG00000034525.8"; transcript_id "ENSMUSG00000034525.8_tx_5"; exon_id "chr13_70763052_70763108_-"; exonnum "10"; txlen "1067";
chr13	HAVANA	exon	70763193	70763232	0	-	.	gene_id "ENSMUSG00000034525.8"; transcript_id "ENSMUST00000043493.7"; gene_type "protein_coding"; gene_name "Ice1"; transcript_type "protein_coding"; transcript_name "Ice1-201"; exon_number 9; exon_id "ENSMUSE00000909892.2"; level 2; protein_id "ENSMUSP00000036482.6"; transcript_support_level "5"; mgi_id "MGI:2385865"; tag "non_canonical_U12"; tag "RNA_Seq_supported_partial"; tag "basic"; tag "Ensembl_canonical"; tag "GENCODE_Primary"; tag "appris_principal_1"; tag "CCDS"; ccdsid "CCDS49309.1"; havana_gene "OTTMUSG00000067384.1"; havana_transcript "OTTMUST00000163164.1";
chr13	HAVANA	CDS	70763193	70763232	0	-	0	gene_id "ENSMUSG00000034525.8"; transcript_id "ENSMUST00000043493.7"; gene_type "protein_coding"; gene_name "Ice1"; transcript_type "protein_coding"; transcript_name "Ice1-201"; exon_number 9; exon_id "ENSMUSE00000909892.2"; level 2; protein_id "ENSMUSP00000036482.6"; transcript_support_level "5"; mgi_id "MGI:2385865"; tag "non_canonical_U12"; tag "RNA_Seq_supported_partial"; tag "basic"; tag "Ensembl_canonical"; tag "GENCODE_Primary"; tag "appris_principal_1"; tag "CCDS"; ccdsid "CCDS49309.1"; havana_gene "OTTMUSG00000067384.1"; havana_transcript "OTTMUST00000163164.1";
chr13	HAVANA	exon	70763193	70763232	0	-	.	gene_id "ENSMUSG00000034525.8"; transcript_id "ENSMUST00000222568.2"; gene_type "protein_coding"; gene_name "Ice1"; transcript_type "nonsense_mediated_decay"; transcript_name "Ice1-204"; exon_number 7; exon_id "ENSMUSE00001413704.2"; level 2; protein_id "ENSMUSP00000152787.2"; transcript_support_level "1"; mgi_id "MGI:2385865"; havana_gene "OTTMUSG00000067384.1"; havana_transcript "OTTMUST00000163166.1";
chr13	HAVANA	UTR	70763193	70763232	0	-	.	gene_id "ENSMUSG00000034525.8"; transcript_id "ENSMUST00000222568.2"; gene_type "protein_coding"; gene_name "Ice1"; transcript_type "nonsense_mediated_decay"; transcript_name "Ice1-204"; exon_number 7; exon_id "ENSMUSE00001413704.2"; level 2; protein_id "ENSMUSP00000152787.2"; transcript_support_level "1"; mgi_id "MGI:2385865"; havana_gene "OTTMUSG00000067384.1"; havana_transcript "OTTMUST00000163166.1";
chr13	ENSEMBL_gcm37	exon	70763193	70763232	8.31477151931814	-	.	gene_id "ENSMUSG00000034525.8"; transcript_id "ENSMUSG00000034525.8_tx_3"; exon_id "chr13_70763193_70763232_-"; exonnum "9"; txlen "1097";
chr13	ENSEMBL_gcm37	exon	70763193	70763232	1.05838730996689	-	.	gene_id "ENSMUSG00000034525.8"; transcript_id "ENSMUSG00000034525.8_tx_5"; exon_id "chr13_70763193_70763232_-"; exonnum "9"; txlen "1067";
chr13	HAVANA	exon	70763453	70763535	0	-	.	gene_id "ENSMUSG00000034525.8"; transcript_id "ENSMUST00000043493.7"; gene_type "protein_coding"; gene_name "Ice1"; transcript_type "protein_coding"; transcript_name "Ice1-201"; exon_number 8; exon_id "ENSMUSE00000892030.2"; level 2; protein_id "ENSMUSP00000036482.6"; transcript_support_level "5"; mgi_id "MGI:2385865"; tag "non_canonical_U12"; tag "RNA_Seq_supported_partial"; tag "basic"; tag "Ensembl_canonical"; tag "GENCODE_Primary"; tag "appris_principal_1"; tag "CCDS"; ccdsid "CCDS49309.1"; havana_gene "OTTMUSG00000067384.1"; havana_transcript "OTTMUST00000163164.1";
chr13	HAVANA	CDS	70763453	70763535	0	-	2	gene_id "ENSMUSG00000034525.8"; transcript_id "ENSMUST00000043493.7"; gene_type "protein_coding"; gene_name "Ice1"; transcript_type "protein_coding"; transcript_name "Ice1-201"; exon_number 8; exon_id "ENSMUSE00000892030.2"; level 2; protein_id "ENSMUSP00000036482.6"; transcript_support_level "5"; mgi_id "MGI:2385865"; tag "non_canonical_U12"; tag "RNA_Seq_supported_partial"; tag "basic"; tag "Ensembl_canonical"; tag "GENCODE_Primary"; tag "appris_principal_1"; tag "CCDS"; ccdsid "CCDS49309.1"; havana_gene "OTTMUSG00000067384.1"; havana_transcript "OTTMUST00000163164.1";
chr13	HAVANA	exon	70763453	70763535	0	-	.	gene_id "ENSMUSG00000034525.8"; transcript_id "ENSMUST00000222568.2"; gene_type "protein_coding"; gene_name "Ice1"; transcript_type "nonsense_mediated_decay"; transcript_name "Ice1-204"; exon_number 6; exon_id "ENSMUSE00001419366.2"; level 2; protein_id "ENSMUSP00000152787.2"; transcript_support_level "1"; mgi_id "MGI:2385865"; havana_gene "OTTMUSG00000067384.1"; havana_transcript "OTTMUST00000163166.1";
chr13	HAVANA	UTR	70763453	70763535	0	-	.	gene_id "ENSMUSG00000034525.8"; transcript_id "ENSMUST00000222568.2"; gene_type "protein_coding"; gene_name "Ice1"; transcript_type "nonsense_mediated_decay"; transcript_name "Ice1-204"; exon_number 6; exon_id "ENSMUSE00001419366.2"; level 2; protein_id "ENSMUSP00000152787.2"; transcript_support_level "1"; mgi_id "MGI:2385865"; havana_gene "OTTMUSG00000067384.1"; havana_transcript "OTTMUST00000163166.1";
chr13	ENSEMBL_gcm37	exon	70763453	70763535	8.31477151931814	-	.	gene_id "ENSMUSG00000034525.8"; transcript_id "ENSMUSG00000034525.8_tx_3"; exon_id "chr13_70763453_70763535_-"; exonnum "8"; txlen "1097";
chr13	ENSEMBL_gcm37	exon	70763453	70763535	1.05838730996689	-	.	gene_id "ENSMUSG00000034525.8"; transcript_id "ENSMUSG00000034525.8_tx_5"; exon_id "chr13_70763453_70763535_-"; exonnum "8"; txlen "1067";
chr13	HAVANA	exon	70765216	70765253	0	-	.	gene_id "ENSMUSG00000034525.8"; transcript_id "ENSMUST00000043493.7"; gene_type "protein_coding"; gene_name "Ice1"; transcript_type "protein_coding"; transcript_name "Ice1-201"; exon_number 7; exon_id "ENSMUSE00000901022.2"; level 2; protein_id "ENSMUSP00000036482.6"; transcript_support_level "5"; mgi_id "MGI:2385865"; tag "non_canonical_U12"; tag "RNA_Seq_supported_partial"; tag "basic"; tag "Ensembl_canonical"; tag "GENCODE_Primary"; tag "appris_principal_1"; tag "CCDS"; ccdsid "CCDS49309.1"; havana_gene "OTTMUSG00000067384.1"; havana_transcript "OTTMUST00000163164.1";
chr13	HAVANA	CDS	70765216	70765253	0	-	1	gene_id "ENSMUSG00000034525.8"; transcript_id "ENSMUST00000043493.7"; gene_type "protein_coding"; gene_name "Ice1"; transcript_type "protein_coding"; transcript_name "Ice1-201"; exon_number 7; exon_id "ENSMUSE00000901022.2"; level 2; protein_id "ENSMUSP00000036482.6"; transcript_support_level "5"; mgi_id "MGI:2385865"; tag "non_canonical_U12"; tag "RNA_Seq_supported_partial"; tag "basic"; tag "Ensembl_canonical"; tag "GENCODE_Primary"; tag "appris_principal_1"; tag "CCDS"; ccdsid "CCDS49309.1"; havana_gene "OTTMUSG00000067384.1"; havana_transcript "OTTMUST00000163164.1";
chr13	HAVANA	exon	70765216	70765253	0	-	.	gene_id "ENSMUSG00000034525.8"; transcript_id "ENSMUST00000222568.2"; gene_type "protein_coding"; gene_name "Ice1"; transcript_type "nonsense_mediated_decay"; transcript_name "Ice1-204"; exon_number 5; exon_id "ENSMUSE00001416865.2"; level 2; protein_id "ENSMUSP00000152787.2"; transcript_support_level "1"; mgi_id "MGI:2385865"; havana_gene "OTTMUSG00000067384.1"; havana_transcript "OTTMUST00000163166.1";
chr13	HAVANA	UTR	70765216	70765253	0	-	.	gene_id "ENSMUSG00000034525.8"; transcript_id "ENSMUST00000222568.2"; gene_type "protein_coding"; gene_name "Ice1"; transcript_type "nonsense_mediated_decay"; transcript_name "Ice1-204"; exon_number 5; exon_id "ENSMUSE00001416865.2"; level 2; protein_id "ENSMUSP00000152787.2"; transcript_support_level "1"; mgi_id "MGI:2385865"; havana_gene "OTTMUSG00000067384.1"; havana_transcript "OTTMUST00000163166.1";
chr13	ENSEMBL_gcm37	exon	70765216	70765253	8.31477151931814	-	.	gene_id "ENSMUSG00000034525.8"; transcript_id "ENSMUSG00000034525.8_tx_3"; exon_id "chr13_70765216_70765253_-"; exonnum "7"; txlen "1097";
chr13	ENSEMBL_gcm37	exon	70765216	70765253	1.05838730996689	-	.	gene_id "ENSMUSG00000034525.8"; transcript_id "ENSMUSG00000034525.8_tx_5"; exon_id "chr13_70765216_70765253_-"; exonnum "7"; txlen "1067";
chr13	HAVANA	exon	70767104	70767180	0	-	.	gene_id "ENSMUSG00000034525.8"; transcript_id "ENSMUST00000043493.7"; gene_type "protein_coding"; gene_name "Ice1"; transcript_type "protein_coding"; transcript_name "Ice1-201"; exon_number 6; exon_id "ENSMUSE00000906343.2"; level 2; protein_id "ENSMUSP00000036482.6"; transcript_support_level "5"; mgi_id "MGI:2385865"; tag "non_canonical_U12"; tag "RNA_Seq_supported_partial"; tag "basic"; tag "Ensembl_canonical"; tag "GENCODE_Primary"; tag "appris_principal_1"; tag "CCDS"; ccdsid "CCDS49309.1"; havana_gene "OTTMUSG00000067384.1"; havana_transcript "OTTMUST00000163164.1";
chr13	HAVANA	CDS	70767104	70767180	0	-	0	gene_id "ENSMUSG00000034525.8"; transcript_id "ENSMUST00000043493.7"; gene_type "protein_coding"; gene_name "Ice1"; transcript_type "protein_coding"; transcript_name "Ice1-201"; exon_number 6; exon_id "ENSMUSE00000906343.2"; level 2; protein_id "ENSMUSP00000036482.6"; transcript_support_level "5"; mgi_id "MGI:2385865"; tag "non_canonical_U12"; tag "RNA_Seq_supported_partial"; tag "basic"; tag "Ensembl_canonical"; tag "GENCODE_Primary"; tag "appris_principal_1"; tag "CCDS"; ccdsid "CCDS49309.1"; havana_gene "OTTMUSG00000067384.1"; havana_transcript "OTTMUST00000163164.1";
chr13	ENSEMBL_gcm37	exon	70767104	70767180	8.31477151931814	-	.	gene_id "ENSMUSG00000034525.8"; transcript_id "ENSMUSG00000034525.8_tx_3"; exon_id "chr13_70767104_70767180_-"; exonnum "6"; txlen "1097";
chr13	ENSEMBL_gcm37	exon	70767104	70767180	1.05838730996689	-	.	gene_id "ENSMUSG00000034525.8"; transcript_id "ENSMUSG00000034525.8_tx_5"; exon_id "chr13_70767104_70767180_-"; exonnum "6"; txlen "1067";
chr13	HAVANA	exon	70767104	70768888	0	-	.	gene_id "ENSMUSG00000034525.8"; transcript_id "ENSMUST00000222568.2"; gene_type "protein_coding"; gene_name "Ice1"; transcript_type "nonsense_mediated_decay"; transcript_name "Ice1-204"; exon_number 4; exon_id "ENSMUSE00001416464.2"; level 2; protein_id "ENSMUSP00000152787.2"; transcript_support_level "1"; mgi_id "MGI:2385865"; havana_gene "OTTMUSG00000067384.1"; havana_transcript "OTTMUST00000163166.1";
chr13	HAVANA	UTR	70767104	70768888	0	-	.	gene_id "ENSMUSG00000034525.8"; transcript_id "ENSMUST00000222568.2"; gene_type "protein_coding"; gene_name "Ice1"; transcript_type "nonsense_mediated_decay"; transcript_name "Ice1-204"; exon_number 4; exon_id "ENSMUSE00001416464.2"; level 2; protein_id "ENSMUSP00000152787.2"; transcript_support_level "1"; mgi_id "MGI:2385865"; havana_gene "OTTMUSG00000067384.1"; havana_transcript "OTTMUST00000163166.1";
chr13	HAVANA	exon	70768777	70768888	0	-	.	gene_id "ENSMUSG00000034525.8"; transcript_id "ENSMUST00000043493.7"; gene_type "protein_coding"; gene_name "Ice1"; transcript_type "protein_coding"; transcript_name "Ice1-201"; exon_number 5; exon_id "ENSMUSE00000893093.2"; level 2; protein_id "ENSMUSP00000036482.6"; transcript_support_level "5"; mgi_id "MGI:2385865"; tag "non_canonical_U12"; tag "RNA_Seq_supported_partial"; tag "basic"; tag "Ensembl_canonical"; tag "GENCODE_Primary"; tag "appris_principal_1"; tag "CCDS"; ccdsid "CCDS49309.1"; havana_gene "OTTMUSG00000067384.1"; havana_transcript "OTTMUST00000163164.1";
chr13	HAVANA	CDS	70768777	70768888	0	-	1	gene_id "ENSMUSG00000034525.8"; transcript_id "ENSMUST00000043493.7"; gene_type "protein_coding"; gene_name "Ice1"; transcript_type "protein_coding"; transcript_name "Ice1-201"; exon_number 5; exon_id "ENSMUSE00000893093.2"; level 2; protein_id "ENSMUSP00000036482.6"; transcript_support_level "5"; mgi_id "MGI:2385865"; tag "non_canonical_U12"; tag "RNA_Seq_supported_partial"; tag "basic"; tag "Ensembl_canonical"; tag "GENCODE_Primary"; tag "appris_principal_1"; tag "CCDS"; ccdsid "CCDS49309.1"; havana_gene "OTTMUSG00000067384.1"; havana_transcript "OTTMUST00000163164.1";
chr13	ENSEMBL_gcm37	exon	70768777	70768888	8.31477151931814	-	.	gene_id "ENSMUSG00000034525.8"; transcript_id "ENSMUSG00000034525.8_tx_3"; exon_id "chr13_70768777_70768888_-"; exonnum "5"; txlen "1097";
chr13	ENSEMBL_gcm37	exon	70768777	70768888	1.05838730996689	-	.	gene_id "ENSMUSG00000034525.8"; transcript_id "ENSMUSG00000034525.8_tx_5"; exon_id "chr13_70768777_70768888_-"; exonnum "5"; txlen "1067";
chr13	HAVANA	exon	70769557	70769575	0	-	.	gene_id "ENSMUSG00000034525.8"; transcript_id "ENSMUST00000043493.7"; gene_type "protein_coding"; gene_name "Ice1"; transcript_type "protein_coding"; transcript_name "Ice1-201"; exon_number 4; exon_id "ENSMUSE00001468662.2"; level 2; protein_id "ENSMUSP00000036482.6"; transcript_support_level "5"; mgi_id "MGI:2385865"; tag "non_canonical_U12"; tag "RNA_Seq_supported_partial"; tag "basic"; tag "Ensembl_canonical"; tag "GENCODE_Primary"; tag "appris_principal_1"; tag "CCDS"; ccdsid "CCDS49309.1"; havana_gene "OTTMUSG00000067384.1"; havana_transcript "OTTMUST00000163164.1";
chr13	HAVANA	CDS	70769557	70769575	0	-	2	gene_id "ENSMUSG00000034525.8"; transcript_id "ENSMUST00000043493.7"; gene_type "protein_coding"; gene_name "Ice1"; transcript_type "protein_coding"; transcript_name "Ice1-201"; exon_number 4; exon_id "ENSMUSE00001468662.2"; level 2; protein_id "ENSMUSP00000036482.6"; transcript_support_level "5"; mgi_id "MGI:2385865"; tag "non_canonical_U12"; tag "RNA_Seq_supported_partial"; tag "basic"; tag "Ensembl_canonical"; tag "GENCODE_Primary"; tag "appris_principal_1"; tag "CCDS"; ccdsid "CCDS49309.1"; havana_gene "OTTMUSG00000067384.1"; havana_transcript "OTTMUST00000163164.1";
chr13	ENSEMBL_gcm37	exon	70769557	70769575	8.31477151931814	-	.	gene_id "ENSMUSG00000034525.8"; transcript_id "ENSMUSG00000034525.8_tx_3"; exon_id "chr13_70769557_70769575_-"; exonnum "4"; txlen "1097";
chr13	ENSEMBL_gcm37	exon	70769557	70769575	1.05838730996689	-	.	gene_id "ENSMUSG00000034525.8"; transcript_id "ENSMUSG00000034525.8_tx_5"; exon_id "chr13_70769557_70769575_-"; exonnum "4"; txlen "1067";
chr13	HAVANA	UTR	70771206	70771979	0	-	.	gene_id "ENSMUSG00000034525.8"; transcript_id "ENSMUST00000222568.2"; gene_type "protein_coding"; gene_name "Ice1"; transcript_type "nonsense_mediated_decay"; transcript_name "Ice1-204"; exon_number 3; exon_id "ENSMUSE00001414512.2"; level 2; protein_id "ENSMUSP00000152787.2"; transcript_support_level "1"; mgi_id "MGI:2385865"; havana_gene "OTTMUSG00000067384.1"; havana_transcript "OTTMUST00000163166.1";
chr13	HAVANA	exon	70771206	70772076	0	-	.	gene_id "ENSMUSG00000034525.8"; transcript_id "ENSMUST00000222568.2"; gene_type "protein_coding"; gene_name "Ice1"; transcript_type "nonsense_mediated_decay"; transcript_name "Ice1-204"; exon_number 3; exon_id "ENSMUSE00001414512.2"; level 2; protein_id "ENSMUSP00000152787.2"; transcript_support_level "1"; mgi_id "MGI:2385865"; havana_gene "OTTMUSG00000067384.1"; havana_transcript "OTTMUST00000163166.1";
chr13	HAVANA	stop_codon	70771977	70771979	0	-	0	gene_id "ENSMUSG00000034525.8"; transcript_id "ENSMUST00000222568.2"; gene_type "protein_coding"; gene_name "Ice1"; transcript_type "nonsense_mediated_decay"; transcript_name "Ice1-204"; exon_number 3; exon_id "ENSMUSE00001414512.2"; level 2; protein_id "ENSMUSP00000152787.2"; transcript_support_level "1"; mgi_id "MGI:2385865"; havana_gene "OTTMUSG00000067384.1"; havana_transcript "OTTMUST00000163166.1";
chr13	HAVANA	CDS	70771980	70772076	0	-	1	gene_id "ENSMUSG00000034525.8"; transcript_id "ENSMUST00000222568.2"; gene_type "protein_coding"; gene_name "Ice1"; transcript_type "nonsense_mediated_decay"; transcript_name "Ice1-204"; exon_number 3; exon_id "ENSMUSE00001414512.2"; level 2; protein_id "ENSMUSP00000152787.2"; transcript_support_level "1"; mgi_id "MGI:2385865"; havana_gene "OTTMUSG00000067384.1"; havana_transcript "OTTMUST00000163166.1";
chr13	HAVANA	exon	70772042	70772076	0	-	.	gene_id "ENSMUSG00000034525.8"; transcript_id "ENSMUST00000043493.7"; gene_type "protein_coding"; gene_name "Ice1"; transcript_type "protein_coding"; transcript_name "Ice1-201"; exon_number 3; exon_id "ENSMUSE00000886781.2"; level 2; protein_id "ENSMUSP00000036482.6"; transcript_support_level "5"; mgi_id "MGI:2385865"; tag "non_canonical_U12"; tag "RNA_Seq_supported_partial"; tag "basic"; tag "Ensembl_canonical"; tag "GENCODE_Primary"; tag "appris_principal_1"; tag "CCDS"; ccdsid "CCDS49309.1"; havana_gene "OTTMUSG00000067384.1"; havana_transcript "OTTMUST00000163164.1";
chr13	HAVANA	CDS	70772042	70772076	0	-	1	gene_id "ENSMUSG00000034525.8"; transcript_id "ENSMUST00000043493.7"; gene_type "protein_coding"; gene_name "Ice1"; transcript_type "protein_coding"; transcript_name "Ice1-201"; exon_number 3; exon_id "ENSMUSE00000886781.2"; level 2; protein_id "ENSMUSP00000036482.6"; transcript_support_level "5"; mgi_id "MGI:2385865"; tag "non_canonical_U12"; tag "RNA_Seq_supported_partial"; tag "basic"; tag "Ensembl_canonical"; tag "GENCODE_Primary"; tag "appris_principal_1"; tag "CCDS"; ccdsid "CCDS49309.1"; havana_gene "OTTMUSG00000067384.1"; havana_transcript "OTTMUST00000163164.1";
chr13	ENSEMBL_gcm37	exon	70772042	70772076	8.31477151931814	-	.	gene_id "ENSMUSG00000034525.8"; transcript_id "ENSMUSG00000034525.8_tx_3"; exon_id "chr13_70772042_70772076_-"; exonnum "3"; txlen "1097";
chr13	ENSEMBL_gcm37	exon	70772042	70772076	1.05838730996689	-	.	gene_id "ENSMUSG00000034525.8"; transcript_id "ENSMUSG00000034525.8_tx_5"; exon_id "chr13_70772042_70772076_-"; exonnum "3"; txlen "1067";
chr13	HAVANA	exon	70772527	70772585	0	-	.	gene_id "ENSMUSG00000034525.8"; transcript_id "ENSMUST00000043493.7"; gene_type "protein_coding"; gene_name "Ice1"; transcript_type "protein_coding"; transcript_name "Ice1-201"; exon_number 2; exon_id "ENSMUSE00000873352.2"; level 2; protein_id "ENSMUSP00000036482.6"; transcript_support_level "5"; mgi_id "MGI:2385865"; tag "non_canonical_U12"; tag "RNA_Seq_supported_partial"; tag "basic"; tag "Ensembl_canonical"; tag "GENCODE_Primary"; tag "appris_principal_1"; tag "CCDS"; ccdsid "CCDS49309.1"; havana_gene "OTTMUSG00000067384.1"; havana_transcript "OTTMUST00000163164.1";
chr13	HAVANA	CDS	70772527	70772585	0	-	0	gene_id "ENSMUSG00000034525.8"; transcript_id "ENSMUST00000043493.7"; gene_type "protein_coding"; gene_name "Ice1"; transcript_type "protein_coding"; transcript_name "Ice1-201"; exon_number 2; exon_id "ENSMUSE00000873352.2"; level 2; protein_id "ENSMUSP00000036482.6"; transcript_support_level "5"; mgi_id "MGI:2385865"; tag "non_canonical_U12"; tag "RNA_Seq_supported_partial"; tag "basic"; tag "Ensembl_canonical"; tag "GENCODE_Primary"; tag "appris_principal_1"; tag "CCDS"; ccdsid "CCDS49309.1"; havana_gene "OTTMUSG00000067384.1"; havana_transcript "OTTMUST00000163164.1";
chr13	HAVANA	exon	70772527	70772585	0	-	.	gene_id "ENSMUSG00000034525.8"; transcript_id "ENSMUST00000222568.2"; gene_type "protein_coding"; gene_name "Ice1"; transcript_type "nonsense_mediated_decay"; transcript_name "Ice1-204"; exon_number 2; exon_id "ENSMUSE00000873352.2"; level 2; protein_id "ENSMUSP00000152787.2"; transcript_support_level "1"; mgi_id "MGI:2385865"; havana_gene "OTTMUSG00000067384.1"; havana_transcript "OTTMUST00000163166.1";
chr13	HAVANA	CDS	70772527	70772585	0	-	0	gene_id "ENSMUSG00000034525.8"; transcript_id "ENSMUST00000222568.2"; gene_type "protein_coding"; gene_name "Ice1"; transcript_type "nonsense_mediated_decay"; transcript_name "Ice1-204"; exon_number 2; exon_id "ENSMUSE00000873352.2"; level 2; protein_id "ENSMUSP00000152787.2"; transcript_support_level "1"; mgi_id "MGI:2385865"; havana_gene "OTTMUSG00000067384.1"; havana_transcript "OTTMUST00000163166.1";
chr13	ENSEMBL_gcm37	exon	70772527	70772585	8.31477151931814	-	.	gene_id "ENSMUSG00000034525.8"; transcript_id "ENSMUSG00000034525.8_tx_3"; exon_id "chr13_70772527_70772585_-"; exonnum "2"; txlen "1097";
chr13	ENSEMBL_gcm37	exon	70772527	70772585	1.05838730996689	-	.	gene_id "ENSMUSG00000034525.8"; transcript_id "ENSMUSG00000034525.8_tx_5"; exon_id "chr13_70772527_70772585_-"; exonnum "2"; txlen "1067";
chr13	sragcm37_ss	exon	70785460	70785548	8.31477151931814	-	.	gene_id "ENSMUSG00000034525.8"; transcript_id "ENSMUSG00000034525.8_tx_3"; exon_id "chr13_70785460_70785548_-"; exonnum "1"; txlen "1097";
chr13	sragcm37_ss	exon	70785483	70785541	1.05838730996689	-	.	gene_id "ENSMUSG00000034525.8"; transcript_id "ENSMUSG00000034525.8_tx_5"; exon_id "chr13_70785483_70785541_-"; exonnum "1"; txlen "1067";
chr13	HAVANA	CDS	70785636	70785716	0	-	0	gene_id "ENSMUSG00000034525.8"; transcript_id "ENSMUST00000043493.7"; gene_type "protein_coding"; gene_name "Ice1"; transcript_type "protein_coding"; transcript_name "Ice1-201"; exon_number 1; exon_id "ENSMUSE00000913388.2"; level 2; protein_id "ENSMUSP00000036482.6"; transcript_support_level "5"; mgi_id "MGI:2385865"; tag "non_canonical_U12"; tag "RNA_Seq_supported_partial"; tag "basic"; tag "Ensembl_canonical"; tag "GENCODE_Primary"; tag "appris_principal_1"; tag "CCDS"; ccdsid "CCDS49309.1"; havana_gene "OTTMUSG00000067384.1"; havana_transcript "OTTMUST00000163164.1";
chr13	HAVANA	CDS	70785636	70785716	0	-	0	gene_id "ENSMUSG00000034525.8"; transcript_id "ENSMUST00000222568.2"; gene_type "protein_coding"; gene_name "Ice1"; transcript_type "nonsense_mediated_decay"; transcript_name "Ice1-204"; exon_number 1; exon_id "ENSMUSE00000913388.2"; level 2; protein_id "ENSMUSP00000152787.2"; transcript_support_level "1"; mgi_id "MGI:2385865"; havana_gene "OTTMUSG00000067384.1"; havana_transcript "OTTMUST00000163166.1";
chr13	HAVANA	exon	70785636	70785753	0	-	.	gene_id "ENSMUSG00000034525.8"; transcript_id "ENSMUST00000043493.7"; gene_type "protein_coding"; gene_name "Ice1"; transcript_type "protein_coding"; transcript_name "Ice1-201"; exon_number 1; exon_id "ENSMUSE00000913388.2"; level 2; protein_id "ENSMUSP00000036482.6"; transcript_support_level "5"; mgi_id "MGI:2385865"; tag "non_canonical_U12"; tag "RNA_Seq_supported_partial"; tag "basic"; tag "Ensembl_canonical"; tag "GENCODE_Primary"; tag "appris_principal_1"; tag "CCDS"; ccdsid "CCDS49309.1"; havana_gene "OTTMUSG00000067384.1"; havana_transcript "OTTMUST00000163164.1";
chr13	HAVANA	exon	70785636	70785753	0	-	.	gene_id "ENSMUSG00000034525.8"; transcript_id "ENSMUST00000222568.2"; gene_type "protein_coding"; gene_name "Ice1"; transcript_type "nonsense_mediated_decay"; transcript_name "Ice1-204"; exon_number 1; exon_id "ENSMUSE00000913388.2"; level 2; protein_id "ENSMUSP00000152787.2"; transcript_support_level "1"; mgi_id "MGI:2385865"; havana_gene "OTTMUSG00000067384.1"; havana_transcript "OTTMUST00000163166.1";
chr13	HAVANA	start_codon	70785714	70785716	0	-	0	gene_id "ENSMUSG00000034525.8"; transcript_id "ENSMUST00000043493.7"; gene_type "protein_coding"; gene_name "Ice1"; transcript_type "protein_coding"; transcript_name "Ice1-201"; exon_number 1; exon_id "ENSMUSE00000913388.2"; level 2; protein_id "ENSMUSP00000036482.6"; transcript_support_level "5"; mgi_id "MGI:2385865"; tag "non_canonical_U12"; tag "RNA_Seq_supported_partial"; tag "basic"; tag "Ensembl_canonical"; tag "GENCODE_Primary"; tag "appris_principal_1"; tag "CCDS"; ccdsid "CCDS49309.1"; havana_gene "OTTMUSG00000067384.1"; havana_transcript "OTTMUST00000163164.1";
chr13	HAVANA	start_codon	70785714	70785716	0	-	0	gene_id "ENSMUSG00000034525.8"; transcript_id "ENSMUST00000222568.2"; gene_type "protein_coding"; gene_name "Ice1"; transcript_type "nonsense_mediated_decay"; transcript_name "Ice1-204"; exon_number 1; exon_id "ENSMUSE00000913388.2"; level 2; protein_id "ENSMUSP00000152787.2"; transcript_support_level "1"; mgi_id "MGI:2385865"; havana_gene "OTTMUSG00000067384.1"; havana_transcript "OTTMUST00000163166.1";
chr13	HAVANA	UTR	70785717	70785753	0	-	.	gene_id "ENSMUSG00000034525.8"; transcript_id "ENSMUST00000043493.7"; gene_type "protein_coding"; gene_name "Ice1"; transcript_type "protein_coding"; transcript_name "Ice1-201"; exon_number 1; exon_id "ENSMUSE00000913388.2"; level 2; protein_id "ENSMUSP00000036482.6"; transcript_support_level "5"; mgi_id "MGI:2385865"; tag "non_canonical_U12"; tag "RNA_Seq_supported_partial"; tag "basic"; tag "Ensembl_canonical"; tag "GENCODE_Primary"; tag "appris_principal_1"; tag "CCDS"; ccdsid "CCDS49309.1"; havana_gene "OTTMUSG00000067384.1"; havana_transcript "OTTMUST00000163164.1";
chr13	HAVANA	UTR	70785717	70785753	0	-	.	gene_id "ENSMUSG00000034525.8"; transcript_id "ENSMUST00000222568.2"; gene_type "protein_coding"; gene_name "Ice1"; transcript_type "nonsense_mediated_decay"; transcript_name "Ice1-204"; exon_number 1; exon_id "ENSMUSE00000913388.2"; level 2; protein_id "ENSMUSP00000152787.2"; transcript_support_level "1"; mgi_id "MGI:2385865"; havana_gene "OTTMUSG00000067384.1"; havana_transcript "OTTMUST00000163166.1";
chr13	HAVANA	exon	70798705	70799683	0	-	.	gene_id "ENSMUSG00000113909.3"; transcript_id "ENSMUST00000220833.3"; gene_type "lncRNA"; gene_name "Gm36377"; transcript_type "lncRNA"; transcript_name "Gm36377-201"; exon_number 3; exon_id "ENSMUSE00001737416.1"; level 2; transcript_support_level "2"; mgi_id "MGI:5595536"; tag "basic"; tag "Ensembl_canonical"; tag "GENCODE_Primary"; tag "TAGENE"; havana_gene "OTTMUSG00000067386.1"; havana_transcript "OTTMUST00000163168.1";
chr13	HAVANA	gene	70798705	70804495	0	-	.	gene_id "ENSMUSG00000113909.3"; gene_type "lncRNA"; gene_name "Gm36377"; level 2; mgi_id "MGI:5595536"; havana_gene "OTTMUSG00000067386.1";
chr13	HAVANA	transcript	70798705	70804495	0	-	.	gene_id "ENSMUSG00000113909.3"; transcript_id "ENSMUST00000220833.3"; gene_type "lncRNA"; gene_name "Gm36377"; transcript_type "lncRNA"; transcript_name "Gm36377-201"; level 2; transcript_support_level "2"; mgi_id "MGI:5595536"; tag "basic"; tag "Ensembl_canonical"; tag "GENCODE_Primary"; tag "TAGENE"; havana_gene "OTTMUSG00000067386.1"; havana_transcript "OTTMUST00000163168.1";
chr13	HAVANA	exon	70799394	70799683	0	-	.	gene_id "ENSMUSG00000113909.3"; transcript_id "ENSMUST00000374828.1"; gene_type "lncRNA"; gene_name "Gm36377"; transcript_type "lncRNA"; transcript_name "Gm36377-202"; exon_number 3; exon_id "ENSMUSE00001737413.1"; level 2; mgi_id "MGI:5595536"; tag "TAGENE"; havana_gene "OTTMUSG00000067386.1";
chr13	ENSEMBL_gcm37	exon	70799394	70799683	0.139159217692847	-	.	gene_id "ENSMUSG00000113909.3"; transcript_id "ENSMUSG00000113909.3_tx_1"; exon_id "chr13_70799394_70799683_-"; exonnum "4"; txlen "1175";
chr13	ENSEMBL_gcm37	exon	70799394	70799683	0.0641557372783698	-	.	gene_id "ENSMUSG00000113909.3"; transcript_id "ENSMUSG00000113909.3_tx_3"; exon_id "chr13_70799394_70799683_-"; exonnum "4"; txlen "1416";
chr13	ENSEMBL_gcm37	exon	70799394	70799683	0.0214757363179544	-	.	gene_id "ENSMUSG00000113909.3"; transcript_id "ENSMUSG00000113909.3_tx_5"; exon_id "chr13_70799394_70799683_-"; exonnum "4"; txlen "1163";
chr13	ENSEMBL_gcm37	exon	70799394	70799683	0.00933140978159042	-	.	gene_id "ENSMUSG00000113909.3"; transcript_id "ENSMUSG00000113909.3_tx_6"; exon_id "chr13_70799394_70799683_-"; exonnum "4"; txlen "1187";
chr13	ENSEMBL_gcm37	exon	70799394	70799683	0.00885130758158099	-	.	gene_id "ENSMUSG00000113909.3"; transcript_id "ENSMUSG00000113909.3_tx_7"; exon_id "chr13_70799394_70799683_-"; exonnum "4"; txlen "1148";
chr13	HAVANA	transcript	70799394	70803871	0	-	.	gene_id "ENSMUSG00000113909.3"; transcript_id "ENSMUST00000374828.1"; gene_type "lncRNA"; gene_name "Gm36377"; transcript_type "lncRNA"; transcript_name "Gm36377-202"; level 2; mgi_id "MGI:5595536"; tag "TAGENE"; havana_gene "OTTMUSG00000067386.1";
chr13	sragcm37_es	exon	70802288	70802539	0.0246295633219801	-	.	gene_id "ENSMUSG00000113909.3"; transcript_id "ENSMUSG00000113909.3_tx_4"; exon_id "chr13_70802288_70802539_-"; exonnum "4"; txlen "1137";
chr13	HAVANA	exon	70803139	70803185	0	-	.	gene_id "ENSMUSG00000113909.3"; transcript_id "ENSMUST00000220833.3"; gene_type "lncRNA"; gene_name "Gm36377"; transcript_type "lncRNA"; transcript_name "Gm36377-201"; exon_number 2; exon_id "ENSMUSE00001415268.2"; level 2; transcript_support_level "2"; mgi_id "MGI:5595536"; tag "basic"; tag "Ensembl_canonical"; tag "GENCODE_Primary"; tag "TAGENE"; havana_gene "OTTMUSG00000067386.1"; havana_transcript "OTTMUST00000163168.1";
chr13	HAVANA	exon	70803139	70803185	0	-	.	gene_id "ENSMUSG00000113909.3"; transcript_id "ENSMUST00000374828.1"; gene_type "lncRNA"; gene_name "Gm36377"; transcript_type "lncRNA"; transcript_name "Gm36377-202"; exon_number 2; exon_id "ENSMUSE00001415268.2"; level 2; mgi_id "MGI:5595536"; tag "TAGENE"; havana_gene "OTTMUSG00000067386.1";
chr13	ENSEMBL_gcm37	exon	70803139	70803185	0.139159217692847	-	.	gene_id "ENSMUSG00000113909.3"; transcript_id "ENSMUSG00000113909.3_tx_1"; exon_id "chr13_70803139_70803185_-"; exonnum "3"; txlen "1175";
chr13	ENSEMBL_gcm37	exon	70803139	70803185	0.0641557372783698	-	.	gene_id "ENSMUSG00000113909.3"; transcript_id "ENSMUSG00000113909.3_tx_3"; exon_id "chr13_70803139_70803185_-"; exonnum "3"; txlen "1416";
chr13	ENSEMBL_gcm37	exon	70803139	70803185	0.0246295633219801	-	.	gene_id "ENSMUSG00000113909.3"; transcript_id "ENSMUSG00000113909.3_tx_4"; exon_id "chr13_70803139_70803185_-"; exonnum "3"; txlen "1137";
chr13	ENSEMBL_gcm37	exon	70803139	70803185	0.0214757363179544	-	.	gene_id "ENSMUSG00000113909.3"; transcript_id "ENSMUSG00000113909.3_tx_5"; exon_id "chr13_70803139_70803185_-"; exonnum "3"; txlen "1163";
chr13	ENSEMBL_gcm37	exon	70803139	70803185	0.00933140978159042	-	.	gene_id "ENSMUSG00000113909.3"; transcript_id "ENSMUSG00000113909.3_tx_6"; exon_id "chr13_70803139_70803185_-"; exonnum "3"; txlen "1187";
chr13	ENSEMBL_gcm37	exon	70803139	70803185	0.00885130758158099	-	.	gene_id "ENSMUSG00000113909.3"; transcript_id "ENSMUSG00000113909.3_tx_7"; exon_id "chr13_70803139_70803185_-"; exonnum "3"; txlen "1148";
chr13	sragcm37_mid	exon	70803757	70804493	0.139159217692847	-	.	gene_id "ENSMUSG00000113909.3"; transcript_id "ENSMUSG00000113909.3_tx_1"; exon_id "chr13_70803757_70804493_-"; exonnum "2"; txlen "1175";
chr13	sragcm37_mid	exon	70803757	70804493	0.0641557372783698	-	.	gene_id "ENSMUSG00000113909.3"; transcript_id "ENSMUSG00000113909.3_tx_3"; exon_id "chr13_70803757_70804493_-"; exonnum "2"; txlen "1416";
chr13	sragcm37_mid	exon	70803757	70804493	0.0246295633219801	-	.	gene_id "ENSMUSG00000113909.3"; transcript_id "ENSMUSG00000113909.3_tx_4"; exon_id "chr13_70803757_70804493_-"; exonnum "2"; txlen "1137";
chr13	sragcm37_mid	exon	70803757	70804493	0.0214757363179544	-	.	gene_id "ENSMUSG00000113909.3"; transcript_id "ENSMUSG00000113909.3_tx_5"; exon_id "chr13_70803757_70804493_-"; exonnum "2"; txlen "1163";
chr13	sragcm37_mid	exon	70803757	70804493	0.00933140978159042	-	.	gene_id "ENSMUSG00000113909.3"; transcript_id "ENSMUSG00000113909.3_tx_6"; exon_id "chr13_70803757_70804493_-"; exonnum "2"; txlen "1187";
chr13	sragcm37_mid	exon	70803757	70804493	0.00885130758158099	-	.	gene_id "ENSMUSG00000113909.3"; transcript_id "ENSMUSG00000113909.3_tx_7"; exon_id "chr13_70803757_70804493_-"; exonnum "2"; txlen "1148";
chr13	HAVANA	exon	70803757	70804495	0	-	.	gene_id "ENSMUSG00000113909.3"; transcript_id "ENSMUST00000220833.3"; gene_type "lncRNA"; gene_name "Gm36377"; transcript_type "lncRNA"; transcript_name "Gm36377-201"; exon_number 1; exon_id "ENSMUSE00001737414.1"; level 2; transcript_support_level "2"; mgi_id "MGI:5595536"; tag "basic"; tag "Ensembl_canonical"; tag "GENCODE_Primary"; tag "TAGENE"; havana_gene "OTTMUSG00000067386.1"; havana_transcript "OTTMUST00000163168.1";
chr13	HAVANA	exon	70803761	70803871	0	-	.	gene_id "ENSMUSG00000113909.3"; transcript_id "ENSMUST00000374828.1"; gene_type "lncRNA"; gene_name "Gm36377"; transcript_type "lncRNA"; transcript_name "Gm36377-202"; exon_number 1; exon_id "ENSMUSE00001737415.1"; level 2; mgi_id "MGI:5595536"; tag "TAGENE"; havana_gene "OTTMUSG00000067386.1";
chr13	sragcm37_ss	exon	70805878	70805966	0.0214757363179544	-	.	gene_id "ENSMUSG00000113909.3"; transcript_id "ENSMUSG00000113909.3_tx_5"; exon_id "chr13_70805878_70805966_-"; exonnum "1"; txlen "1163";
chr13	sragcm37_ss	exon	70806338	70806411	0.00885130758158099	-	.	gene_id "ENSMUSG00000113909.3"; transcript_id "ENSMUSG00000113909.3_tx_7"; exon_id "chr13_70806338_70806411_-"; exonnum "1"; txlen "1148";
chr13	sragcm37_ss	exon	70806975	70807075	0.139159217692847	-	.	gene_id "ENSMUSG00000113909.3"; transcript_id "ENSMUSG00000113909.3_tx_1"; exon_id "chr13_70806975_70807075_-"; exonnum "1"; txlen "1175";
chr13	sragcm37_ss	exon	70806975	70807075	0.0246295633219801	-	.	gene_id "ENSMUSG00000113909.3"; transcript_id "ENSMUSG00000113909.3_tx_4"; exon_id "chr13_70806975_70807075_-"; exonnum "1"; txlen "1137";
chr13	sragcm37_ss	exon	70807599	70807940	0.0641557372783698	-	.	gene_id "ENSMUSG00000113909.3"; transcript_id "ENSMUSG00000113909.3_tx_3"; exon_id "chr13_70807599_70807940_-"; exonnum "1"; txlen "1416";
chr13	sragcm37_ss	exon	70823248	70823360	0.00933140978159042	-	.	gene_id "ENSMUSG00000113909.3"; transcript_id "ENSMUSG00000113909.3_tx_6"; exon_id "chr13_70823248_70823360_-"; exonnum "1"; txlen "1187";
chr13	HAVANA	exon	70824814	70825225	0	-	.	gene_id "ENSMUSG00000113796.3"; transcript_id "ENSMUST00000266000.1"; gene_type "lncRNA"; gene_name "Gm36426"; transcript_type "lncRNA"; transcript_name "Gm36426-202"; exon_number 2; exon_id "ENSMUSE00001528110.1"; level 2; mgi_id "MGI:5595585"; tag "TAGENE"; havana_gene "OTTMUSG00000067387.1";
chr13	HAVANA	transcript	70824814	70829740	0	-	.	gene_id "ENSMUSG00000113796.3"; transcript_id "ENSMUST00000266000.1"; gene_type "lncRNA"; gene_name "Gm36426"; transcript_type "lncRNA"; transcript_name "Gm36426-202"; level 2; mgi_id "MGI:5595585"; tag "TAGENE"; havana_gene "OTTMUSG00000067387.1";
chr13	HAVANA	gene	70824814	70830085	0	-	.	gene_id "ENSMUSG00000113796.3"; gene_type "lncRNA"; gene_name "Gm36426"; level 2; mgi_id "MGI:5595585"; havana_gene "OTTMUSG00000067387.1";
chr13	HAVANA	exon	70824835	70825225	0	-	.	gene_id "ENSMUSG00000113796.3"; transcript_id "ENSMUST00000222903.2"; gene_type "lncRNA"; gene_name "Gm36426"; transcript_type "lncRNA"; transcript_name "Gm36426-201"; exon_number 3; exon_id "ENSMUSE00001421475.2"; level 2; transcript_support_level "1"; mgi_id "MGI:5595585"; tag "basic"; tag "Ensembl_canonical"; tag "GENCODE_Primary"; havana_gene "OTTMUSG00000067387.1"; havana_transcript "OTTMUST00000163169.1";
chr13	ENSEMBL_gcm37	exon	70824835	70825225	0.0353641127708503	-	.	gene_id "ENSMUSG00000113796.3"; transcript_id "ENSMUSG00000113796.3_tx_1"; exon_id "chr13_70824835_70825225_-"; exonnum "3"; txlen "782";
chr13	ENSEMBL_gcm37	exon	70824835	70825225	0.00278549545719117	-	.	gene_id "ENSMUSG00000113796.3"; transcript_id "ENSMUSG00000113796.3_tx_10"; exon_id "chr13_70824835_70825225_-"; exonnum "6"; txlen "1396";
chr13	ENSEMBL_gcm37	exon	70824835	70825225	0.0154677050114403	-	.	gene_id "ENSMUSG00000113796.3"; transcript_id "ENSMUSG00000113796.3_tx_2"; exon_id "chr13_70824835_70825225_-"; exonnum "4"; txlen "880";
chr13	ENSEMBL_gcm37	exon	70824835	70825225	0.0154677050114403	-	.	gene_id "ENSMUSG00000113796.3"; transcript_id "ENSMUSG00000113796.3_tx_3"; exon_id "chr13_70824835_70825225_-"; exonnum "4"; txlen "736";
chr13	ENSEMBL_gcm37	exon	70824835	70825225	0.0148264136601816	-	.	gene_id "ENSMUSG00000113796.3"; transcript_id "ENSMUSG00000113796.3_tx_4"; exon_id "chr13_70824835_70825225_-"; exonnum "5"; txlen "818";
chr13	ENSEMBL_gcm37	exon	70824835	70825225	0.0141233350909573	-	.	gene_id "ENSMUSG00000113796.3"; transcript_id "ENSMUSG00000113796.3_tx_5"; exon_id "chr13_70824835_70825225_-"; exonnum "5"; txlen "962";
chr13	ENSEMBL_gcm37	exon	70824835	70825225	0.00278549545719117	-	.	gene_id "ENSMUSG00000113796.3"; transcript_id "ENSMUSG00000113796.3_tx_6"; exon_id "chr13_70824835_70825225_-"; exonnum "5"; txlen "1205";
chr13	ENSEMBL_gcm37	exon	70824835	70825225	0.00278549545719117	-	.	gene_id "ENSMUSG00000113796.3"; transcript_id "ENSMUSG00000113796.3_tx_7"; exon_id "chr13_70824835_70825225_-"; exonnum "6"; txlen "1252";
chr13	ENSEMBL_gcm37	exon	70824835	70825225	0.00278549545719117	-	.	gene_id "ENSMUSG00000113796.3"; transcript_id "ENSMUSG00000113796.3_tx_8"; exon_id "chr13_70824835_70825225_-"; exonnum "5"; txlen "1170";
chr13	ENSEMBL_gcm37	exon	70824835	70825225	0.00278549545719117	-	.	gene_id "ENSMUSG00000113796.3"; transcript_id "ENSMUSG00000113796.3_tx_9"; exon_id "chr13_70824835_70825225_-"; exonnum "4"; txlen "1123";
chr13	HAVANA	transcript	70824835	70830085	0	-	.	gene_id "ENSMUSG00000113796.3"; transcript_id "ENSMUST00000222903.2"; gene_type "lncRNA"; gene_name "Gm36426"; transcript_type "lncRNA"; transcript_name "Gm36426-201"; level 2; transcript_support_level "1"; mgi_id "MGI:5595585"; tag "basic"; tag "Ensembl_canonical"; tag "GENCODE_Primary"; havana_gene "OTTMUSG00000067387.1"; havana_transcript "OTTMUST00000163169.1";
chr13	sragcm37_mid	exon	70825359	70825456	0.0154677050114403	-	.	gene_id "ENSMUSG00000113796.3"; transcript_id "ENSMUSG00000113796.3_tx_2"; exon_id "chr13_70825359_70825456_-"; exonnum "3"; txlen "880";
chr13	sragcm37_mid	exon	70825359	70825456	0.0154677050114403	-	.	gene_id "ENSMUSG00000113796.3"; transcript_id "ENSMUSG00000113796.3_tx_3"; exon_id "chr13_70825359_70825456_-"; exonnum "3"; txlen "736";
chr13	sragcm37_mid	exon	70825359	70825456	0.0148264136601816	-	.	gene_id "ENSMUSG00000113796.3"; transcript_id "ENSMUSG00000113796.3_tx_4"; exon_id "chr13_70825359_70825456_-"; exonnum "4"; txlen "818";
chr13	sragcm37_mid	exon	70825359	70825456	0.0141233350909573	-	.	gene_id "ENSMUSG00000113796.3"; transcript_id "ENSMUSG00000113796.3_tx_5"; exon_id "chr13_70825359_70825456_-"; exonnum "4"; txlen "962";
chr13	sragcm37_mid	exon	70825901	70825947	0.0154677050114403	-	.	gene_id "ENSMUSG00000113796.3"; transcript_id "ENSMUSG00000113796.3_tx_3"; exon_id "chr13_70825901_70825947_-"; exonnum "2"; txlen "736";
chr13	sragcm37_mid	exon	70825901	70825947	0.0148264136601816	-	.	gene_id "ENSMUSG00000113796.3"; transcript_id "ENSMUSG00000113796.3_tx_4"; exon_id "chr13_70825901_70825947_-"; exonnum "3"; txlen "818";
chr13	sragcm37_mid	exon	70825901	70825947	0.00278549545719117	-	.	gene_id "ENSMUSG00000113796.3"; transcript_id "ENSMUSG00000113796.3_tx_7"; exon_id "chr13_70825901_70825947_-"; exonnum "5"; txlen "1252";
chr13	sragcm37_mid	exon	70825901	70825947	0.00278549545719117	-	.	gene_id "ENSMUSG00000113796.3"; transcript_id "ENSMUSG00000113796.3_tx_8"; exon_id "chr13_70825901_70825947_-"; exonnum "4"; txlen "1170";
chr13	sragcm37_mid	exon	70825901	70826091	0.0353641127708503	-	.	gene_id "ENSMUSG00000113796.3"; transcript_id "ENSMUSG00000113796.3_tx_1"; exon_id "chr13_70825901_70826091_-"; exonnum "2"; txlen "782";
chr13	sragcm37_mid	exon	70825901	70826091	0.00278549545719117	-	.	gene_id "ENSMUSG00000113796.3"; transcript_id "ENSMUSG00000113796.3_tx_10"; exon_id "chr13_70825901_70826091_-"; exonnum "5"; txlen "1396";
chr13	sragcm37_mid	exon	70825901	70826091	0.0154677050114403	-	.	gene_id "ENSMUSG00000113796.3"; transcript_id "ENSMUSG00000113796.3_tx_2"; exon_id "chr13_70825901_70826091_-"; exonnum "2"; txlen "880";
chr13	sragcm37_mid	exon	70825901	70826091	0.0141233350909573	-	.	gene_id "ENSMUSG00000113796.3"; transcript_id "ENSMUSG00000113796.3_tx_5"; exon_id "chr13_70825901_70826091_-"; exonnum "3"; txlen "962";
chr13	HAVANA	exon	70827412	70827493	0	-	.	gene_id "ENSMUSG00000113796.3"; transcript_id "ENSMUST00000222903.2"; gene_type "lncRNA"; gene_name "Gm36426"; transcript_type "lncRNA"; transcript_name "Gm36426-201"; exon_number 2; exon_id "ENSMUSE00001414990.2"; level 2; transcript_support_level "1"; mgi_id "MGI:5595585"; tag "basic"; tag "Ensembl_canonical"; tag "GENCODE_Primary"; havana_gene "OTTMUSG00000067387.1"; havana_transcript "OTTMUST00000163169.1";
chr13	ENSEMBL_gcm37	exon	70827412	70827493	0.00278549545719117	-	.	gene_id "ENSMUSG00000113796.3"; transcript_id "ENSMUSG00000113796.3_tx_10"; exon_id "chr13_70827412_70827493_-"; exonnum "4"; txlen "1396";
chr13	ENSEMBL_gcm37	exon	70827412	70827493	0.0148264136601816	-	.	gene_id "ENSMUSG00000113796.3"; transcript_id "ENSMUSG00000113796.3_tx_4"; exon_id "chr13_70827412_70827493_-"; exonnum "2"; txlen "818";
chr13	ENSEMBL_gcm37	exon	70827412	70827493	0.0141233350909573	-	.	gene_id "ENSMUSG00000113796.3"; transcript_id "ENSMUSG00000113796.3_tx_5"; exon_id "chr13_70827412_70827493_-"; exonnum "2"; txlen "962";
chr13	ENSEMBL_gcm37	exon	70827412	70827493	0.00278549545719117	-	.	gene_id "ENSMUSG00000113796.3"; transcript_id "ENSMUSG00000113796.3_tx_6"; exon_id "chr13_70827412_70827493_-"; exonnum "4"; txlen "1205";
chr13	ENSEMBL_gcm37	exon	70827412	70827493	0.00278549545719117	-	.	gene_id "ENSMUSG00000113796.3"; transcript_id "ENSMUSG00000113796.3_tx_7"; exon_id "chr13_70827412_70827493_-"; exonnum "4"; txlen "1252";
chr13	sragcm37_mid	exon	70828764	70828963	0.0353641127708503	-	.	gene_id "ENSMUSG00000113796.3"; transcript_id "ENSMUSG00000113796.3_tx_1"; exon_id "chr13_70828764_70828963_-"; exonnum "1"; txlen "782";
chr13	sragcm37_mid	exon	70828764	70828963	0.00278549545719117	-	.	gene_id "ENSMUSG00000113796.3"; transcript_id "ENSMUSG00000113796.3_tx_10"; exon_id "chr13_70828764_70828963_-"; exonnum "3"; txlen "1396";
chr13	sragcm37_mid	exon	70828764	70828963	0.0154677050114403	-	.	gene_id "ENSMUSG00000113796.3"; transcript_id "ENSMUSG00000113796.3_tx_2"; exon_id "chr13_70828764_70828963_-"; exonnum "1"; txlen "880";
chr13	sragcm37_mid	exon	70828764	70828963	0.0154677050114403	-	.	gene_id "ENSMUSG00000113796.3"; transcript_id "ENSMUSG00000113796.3_tx_3"; exon_id "chr13_70828764_70828963_-"; exonnum "1"; txlen "736";
chr13	sragcm37_mid	exon	70828764	70828963	0.0148264136601816	-	.	gene_id "ENSMUSG00000113796.3"; transcript_id "ENSMUSG00000113796.3_tx_4"; exon_id "chr13_70828764_70828963_-"; exonnum "1"; txlen "818";
chr13	sragcm37_mid	exon	70828764	70828963	0.0141233350909573	-	.	gene_id "ENSMUSG00000113796.3"; transcript_id "ENSMUSG00000113796.3_tx_5"; exon_id "chr13_70828764_70828963_-"; exonnum "1"; txlen "962";
chr13	sragcm37_mid	exon	70828764	70828963	0.00278549545719117	-	.	gene_id "ENSMUSG00000113796.3"; transcript_id "ENSMUSG00000113796.3_tx_6"; exon_id "chr13_70828764_70828963_-"; exonnum "3"; txlen "1205";
chr13	sragcm37_mid	exon	70828764	70828963	0.00278549545719117	-	.	gene_id "ENSMUSG00000113796.3"; transcript_id "ENSMUSG00000113796.3_tx_7"; exon_id "chr13_70828764_70828963_-"; exonnum "3"; txlen "1252";
chr13	sragcm37_mid	exon	70828764	70828963	0.00278549545719117	-	.	gene_id "ENSMUSG00000113796.3"; transcript_id "ENSMUSG00000113796.3_tx_8"; exon_id "chr13_70828764_70828963_-"; exonnum "3"; txlen "1170";
chr13	sragcm37_mid	exon	70828764	70828963	0.00278549545719117	-	.	gene_id "ENSMUSG00000113796.3"; transcript_id "ENSMUSG00000113796.3_tx_9"; exon_id "chr13_70828764_70828963_-"; exonnum "3"; txlen "1123";
chr13	HAVANA	exon	70828764	70829740	0	-	.	gene_id "ENSMUSG00000113796.3"; transcript_id "ENSMUST00000266000.1"; gene_type "lncRNA"; gene_name "Gm36426"; transcript_type "lncRNA"; transcript_name "Gm36426-202"; exon_number 1; exon_id "ENSMUSE00001528109.1"; level 2; mgi_id "MGI:5595585"; tag "TAGENE"; havana_gene "OTTMUSG00000067387.1";
chr13	HAVANA	exon	70828764	70830085	0	-	.	gene_id "ENSMUSG00000113796.3"; transcript_id "ENSMUST00000222903.2"; gene_type "lncRNA"; gene_name "Gm36426"; transcript_type "lncRNA"; transcript_name "Gm36426-201"; exon_number 1; exon_id "ENSMUSE00001419157.2"; level 2; transcript_support_level "1"; mgi_id "MGI:5595585"; tag "basic"; tag "Ensembl_canonical"; tag "GENCODE_Primary"; havana_gene "OTTMUSG00000067387.1"; havana_transcript "OTTMUST00000163169.1";
chr13	sragcm37_mid	exon	70829648	70830066	0.00278549545719117	-	.	gene_id "ENSMUSG00000113796.3"; transcript_id "ENSMUSG00000113796.3_tx_10"; exon_id "chr13_70829648_70830066_-"; exonnum "2"; txlen "1396";
chr13	sragcm37_mid	exon	70829648	70830066	0.00278549545719117	-	.	gene_id "ENSMUSG00000113796.3"; transcript_id "ENSMUSG00000113796.3_tx_6"; exon_id "chr13_70829648_70830066_-"; exonnum "2"; txlen "1205";
chr13	sragcm37_mid	exon	70829648	70830066	0.00278549545719117	-	.	gene_id "ENSMUSG00000113796.3"; transcript_id "ENSMUSG00000113796.3_tx_7"; exon_id "chr13_70829648_70830066_-"; exonnum "2"; txlen "1252";
chr13	sragcm37_mid	exon	70829648	70830066	0.00278549545719117	-	.	gene_id "ENSMUSG00000113796.3"; transcript_id "ENSMUSG00000113796.3_tx_8"; exon_id "chr13_70829648_70830066_-"; exonnum "2"; txlen "1170";
chr13	sragcm37_mid	exon	70829648	70830066	0.00278549545719117	-	.	gene_id "ENSMUSG00000113796.3"; transcript_id "ENSMUSG00000113796.3_tx_9"; exon_id "chr13_70829648_70830066_-"; exonnum "2"; txlen "1123";
chr13	sragcm37_ss	exon	70831488	70831600	0.00278549545719117	-	.	gene_id "ENSMUSG00000113796.3"; transcript_id "ENSMUSG00000113796.3_tx_10"; exon_id "chr13_70831488_70831600_-"; exonnum "1"; txlen "1396";
chr13	sragcm37_ss	exon	70831488	70831600	0.00278549545719117	-	.	gene_id "ENSMUSG00000113796.3"; transcript_id "ENSMUSG00000113796.3_tx_6"; exon_id "chr13_70831488_70831600_-"; exonnum "1"; txlen "1205";
chr13	sragcm37_ss	exon	70831488	70831600	0.00278549545719117	-	.	gene_id "ENSMUSG00000113796.3"; transcript_id "ENSMUSG00000113796.3_tx_7"; exon_id "chr13_70831488_70831600_-"; exonnum "1"; txlen "1252";
chr13	sragcm37_ss	exon	70831488	70831600	0.00278549545719117	-	.	gene_id "ENSMUSG00000113796.3"; transcript_id "ENSMUSG00000113796.3_tx_8"; exon_id "chr13_70831488_70831600_-"; exonnum "1"; txlen "1170";
chr13	sragcm37_ss	exon	70831488	70831600	0.00278549545719117	-	.	gene_id "ENSMUSG00000113796.3"; transcript_id "ENSMUSG00000113796.3_tx_9"; exon_id "chr13_70831488_70831600_-"; exonnum "1"; txlen "1123";
chr13	HAVANA	exon	70854899	70855134	0	-	.	gene_id "ENSMUSG00000138712.1"; transcript_id "ENSMUST00000349333.1"; gene_type "lncRNA"; gene_name "ENSMUSG00000138712"; transcript_type "lncRNA"; transcript_name "ENSMUST00000349333"; exon_number 2; exon_id "ENSMUSE00001687838.1"; level 2; tag "basic"; tag "Ensembl_canonical"; tag "GENCODE_Primary"; tag "TAGENE";
chr13	HAVANA	gene	70854899	70855693	0	-	.	gene_id "ENSMUSG00000138712.1"; gene_type "lncRNA"; gene_name "ENSMUSG00000138712"; level 2;
chr13	HAVANA	transcript	70854899	70855693	0	-	.	gene_id "ENSMUSG00000138712.1"; transcript_id "ENSMUST00000349333.1"; gene_type "lncRNA"; gene_name "ENSMUSG00000138712"; transcript_type "lncRNA"; transcript_name "ENSMUST00000349333"; level 2; tag "basic"; tag "Ensembl_canonical"; tag "GENCODE_Primary"; tag "TAGENE";
chr13	HAVANA	exon	70855642	70855693	0	-	.	gene_id "ENSMUSG00000138712.1"; transcript_id "ENSMUST00000349333.1"; gene_type "lncRNA"; gene_name "ENSMUSG00000138712"; transcript_type "lncRNA"; transcript_name "ENSMUST00000349333"; exon_number 1; exon_id "ENSMUSE00001687839.1"; level 2; tag "basic"; tag "Ensembl_canonical"; tag "GENCODE_Primary"; tag "TAGENE";
chr13	HAVANA	UTR	70875921	70876973	0	-	.	gene_id "ENSMUSG00000049538.15"; transcript_id "ENSMUST00000080145.13"; gene_type "protein_coding"; gene_name "Adamts16"; transcript_type "protein_coding"; transcript_name "Adamts16-201"; exon_number 23; exon_id "ENSMUSE00000814733.2"; level 2; protein_id "ENSMUSP00000079041.7"; transcript_support_level "1"; mgi_id "MGI:2429637"; tag "basic"; tag "Ensembl_canonical"; tag "GENCODE_Primary"; tag "appris_principal_1"; tag "CCDS"; ccdsid "CCDS36723.1"; havana_gene "OTTMUSG00000020970.1"; havana_transcript "OTTMUST00000049588.1";
chr13	HAVANA	exon	70875921	70877086	0	-	.	gene_id "ENSMUSG00000049538.15"; transcript_id "ENSMUST00000080145.13"; gene_type "protein_coding"; gene_name "Adamts16"; transcript_type "protein_coding"; transcript_name "Adamts16-201"; exon_number 23; exon_id "ENSMUSE00000814733.2"; level 2; protein_id "ENSMUSP00000079041.7"; transcript_support_level "1"; mgi_id "MGI:2429637"; tag "basic"; tag "Ensembl_canonical"; tag "GENCODE_Primary"; tag "appris_principal_1"; tag "CCDS"; ccdsid "CCDS36723.1"; havana_gene "OTTMUSG00000020970.1"; havana_transcript "OTTMUST00000049588.1";
chr13	HAVANA	gene	70875921	70989930	0	-	.	gene_id "ENSMUSG00000049538.15"; gene_type "protein_coding"; gene_name "Adamts16"; level 1; mgi_id "MGI:2429637"; havana_gene "OTTMUSG00000020970.1";
chr13	HAVANA	transcript	70875921	70989930	0	-	.	gene_id "ENSMUSG00000049538.15"; transcript_id "ENSMUST00000080145.13"; gene_type "protein_coding"; gene_name "Adamts16"; transcript_type "protein_coding"; transcript_name "Adamts16-201"; level 2; protein_id "ENSMUSP00000079041.7"; transcript_support_level "1"; mgi_id "MGI:2429637"; tag "basic"; tag "Ensembl_canonical"; tag "GENCODE_Primary"; tag "appris_principal_1"; tag "CCDS"; ccdsid "CCDS36723.1"; havana_gene "OTTMUSG00000020970.1"; havana_transcript "OTTMUST00000049588.1";
chr13	HAVANA	exon	70875929	70877086	0	-	.	gene_id "ENSMUSG00000049538.15"; transcript_id "ENSMUST00000123552.8"; gene_type "protein_coding"; gene_name "Adamts16"; transcript_type "nonsense_mediated_decay"; transcript_name "Adamts16-203"; exon_number 23; exon_id "ENSMUSE00000746199.2"; level 2; protein_id "ENSMUSP00000122031.2"; transcript_support_level "5"; mgi_id "MGI:2429637"; havana_gene "OTTMUSG00000020970.1"; havana_transcript "OTTMUST00000049589.1";
chr13	HAVANA	UTR	70875929	70877086	0	-	.	gene_id "ENSMUSG00000049538.15"; transcript_id "ENSMUST00000123552.8"; gene_type "protein_coding"; gene_name "Adamts16"; transcript_type "nonsense_mediated_decay"; transcript_name "Adamts16-203"; exon_number 23; exon_id "ENSMUSE00000746199.2"; level 2; protein_id "ENSMUSP00000122031.2"; transcript_support_level "5"; mgi_id "MGI:2429637"; havana_gene "OTTMUSG00000020970.1"; havana_transcript "OTTMUST00000049589.1";
chr13	ENSEMBL_gcm37	exon	70875929	70877086	0.94490143938754	-	.	gene_id "ENSMUSG00000049538.15"; transcript_id "ENSMUSG00000049538.15_tx_4"; exon_id "chr13_70875929_70877086_-"; exonnum "23"; txlen "4941";
chr13	ENSEMBL_gcm37	exon	70875929	70877086	0.419268023278823	-	.	gene_id "ENSMUSG00000049538.15"; transcript_id "ENSMUSG00000049538.15_tx_5"; exon_id "chr13_70875929_70877086_-"; exonnum "22"; txlen "4810";
chr13	ENSEMBL_gcm37	exon	70875929	70877086	0.0845634175100738	-	.	gene_id "ENSMUSG00000049538.15"; transcript_id "ENSMUSG00000049538.15_tx_6"; exon_id "chr13_70875929_70877086_-"; exonnum "24"; txlen "4989";
chr13	ENSEMBL_gcm37	exon	70875929	70877086	0.0577691710964051	-	.	gene_id "ENSMUSG00000049538.15"; transcript_id "ENSMUSG00000049538.15_tx_7"; exon_id "chr13_70875929_70877086_-"; exonnum "24"; txlen "4993";
chr13	HAVANA	transcript	70875929	70989894	0	-	.	gene_id "ENSMUSG00000049538.15"; transcript_id "ENSMUST00000123552.8"; gene_type "protein_coding"; gene_name "Adamts16"; transcript_type "nonsense_mediated_decay"; transcript_name "Adamts16-203"; level 2; protein_id "ENSMUSP00000122031.2"; transcript_support_level "5"; mgi_id "MGI:2429637"; havana_gene "OTTMUSG00000020970.1"; havana_transcript "OTTMUST00000049589.1";
chr13	HAVANA	stop_codon	70876971	70876973	0	-	0	gene_id "ENSMUSG00000049538.15"; transcript_id "ENSMUST00000080145.13"; gene_type "protein_coding"; gene_name "Adamts16"; transcript_type "protein_coding"; transcript_name "Adamts16-201"; exon_number 23; exon_id "ENSMUSE00000814733.2"; level 2; protein_id "ENSMUSP00000079041.7"; transcript_support_level "1"; mgi_id "MGI:2429637"; tag "basic"; tag "Ensembl_canonical"; tag "GENCODE_Primary"; tag "appris_principal_1"; tag "CCDS"; ccdsid "CCDS36723.1"; havana_gene "OTTMUSG00000020970.1"; havana_transcript "OTTMUST00000049588.1";
chr13	HAVANA	CDS	70876974	70877086	0	-	2	gene_id "ENSMUSG00000049538.15"; transcript_id "ENSMUST00000080145.13"; gene_type "protein_coding"; gene_name "Adamts16"; transcript_type "protein_coding"; transcript_name "Adamts16-201"; exon_number 23; exon_id "ENSMUSE00000814733.2"; level 2; protein_id "ENSMUSP00000079041.7"; transcript_support_level "1"; mgi_id "MGI:2429637"; tag "basic"; tag "Ensembl_canonical"; tag "GENCODE_Primary"; tag "appris_principal_1"; tag "CCDS"; ccdsid "CCDS36723.1"; havana_gene "OTTMUSG00000020970.1"; havana_transcript "OTTMUST00000049588.1";
chr13	HAVANA	exon	70878211	70878358	0	-	.	gene_id "ENSMUSG00000049538.15"; transcript_id "ENSMUST00000080145.13"; gene_type "protein_coding"; gene_name "Adamts16"; transcript_type "protein_coding"; transcript_name "Adamts16-201"; exon_number 22; exon_id "ENSMUSE00001227463.2"; level 2; protein_id "ENSMUSP00000079041.7"; transcript_support_level "1"; mgi_id "MGI:2429637"; tag "basic"; tag "Ensembl_canonical"; tag "GENCODE_Primary"; tag "appris_principal_1"; tag "CCDS"; ccdsid "CCDS36723.1"; havana_gene "OTTMUSG00000020970.1"; havana_transcript "OTTMUST00000049588.1";
chr13	HAVANA	CDS	70878211	70878358	0	-	0	gene_id "ENSMUSG00000049538.15"; transcript_id "ENSMUST00000080145.13"; gene_type "protein_coding"; gene_name "Adamts16"; transcript_type "protein_coding"; transcript_name "Adamts16-201"; exon_number 22; exon_id "ENSMUSE00001227463.2"; level 2; protein_id "ENSMUSP00000079041.7"; transcript_support_level "1"; mgi_id "MGI:2429637"; tag "basic"; tag "Ensembl_canonical"; tag "GENCODE_Primary"; tag "appris_principal_1"; tag "CCDS"; ccdsid "CCDS36723.1"; havana_gene "OTTMUSG00000020970.1"; havana_transcript "OTTMUST00000049588.1";
chr13	HAVANA	exon	70878211	70878358	0	-	.	gene_id "ENSMUSG00000049538.15"; transcript_id "ENSMUST00000123552.8"; gene_type "protein_coding"; gene_name "Adamts16"; transcript_type "nonsense_mediated_decay"; transcript_name "Adamts16-203"; exon_number 22; exon_id "ENSMUSE00001247913.2"; level 2; protein_id "ENSMUSP00000122031.2"; transcript_support_level "5"; mgi_id "MGI:2429637"; havana_gene "OTTMUSG00000020970.1"; havana_transcript "OTTMUST00000049589.1";
chr13	HAVANA	UTR	70878211	70878358	0	-	.	gene_id "ENSMUSG00000049538.15"; transcript_id "ENSMUST00000123552.8"; gene_type "protein_coding"; gene_name "Adamts16"; transcript_type "nonsense_mediated_decay"; transcript_name "Adamts16-203"; exon_number 22; exon_id "ENSMUSE00001247913.2"; level 2; protein_id "ENSMUSP00000122031.2"; transcript_support_level "5"; mgi_id "MGI:2429637"; havana_gene "OTTMUSG00000020970.1"; havana_transcript "OTTMUST00000049589.1";
chr13	ENSEMBL_gcm37	exon	70878211	70878358	0.94490143938754	-	.	gene_id "ENSMUSG00000049538.15"; transcript_id "ENSMUSG00000049538.15_tx_4"; exon_id "chr13_70878211_70878358_-"; exonnum "22"; txlen "4941";
chr13	ENSEMBL_gcm37	exon	70878211	70878358	0.419268023278823	-	.	gene_id "ENSMUSG00000049538.15"; transcript_id "ENSMUSG00000049538.15_tx_5"; exon_id "chr13_70878211_70878358_-"; exonnum "21"; txlen "4810";
chr13	ENSEMBL_gcm37	exon	70878211	70878358	0.0845634175100738	-	.	gene_id "ENSMUSG00000049538.15"; transcript_id "ENSMUSG00000049538.15_tx_6"; exon_id "chr13_70878211_70878358_-"; exonnum "23"; txlen "4989";
chr13	ENSEMBL_gcm37	exon	70878211	70878358	0.0577691710964051	-	.	gene_id "ENSMUSG00000049538.15"; transcript_id "ENSMUSG00000049538.15_tx_7"; exon_id "chr13_70878211_70878358_-"; exonnum "23"; txlen "4993";
chr13	HAVANA	exon	70883769	70883993	0	-	.	gene_id "ENSMUSG00000049538.15"; transcript_id "ENSMUST00000080145.13"; gene_type "protein_coding"; gene_name "Adamts16"; transcript_type "protein_coding"; transcript_name "Adamts16-201"; exon_number 21; exon_id "ENSMUSE00001270727.2"; level 2; protein_id "ENSMUSP00000079041.7"; transcript_support_level "1"; mgi_id "MGI:2429637"; tag "basic"; tag "Ensembl_canonical"; tag "GENCODE_Primary"; tag "appris_principal_1"; tag "CCDS"; ccdsid "CCDS36723.1"; havana_gene "OTTMUSG00000020970.1"; havana_transcript "OTTMUST00000049588.1";
chr13	HAVANA	CDS	70883769	70883993	0	-	0	gene_id "ENSMUSG00000049538.15"; transcript_id "ENSMUST00000080145.13"; gene_type "protein_coding"; gene_name "Adamts16"; transcript_type "protein_coding"; transcript_name "Adamts16-201"; exon_number 21; exon_id "ENSMUSE00001270727.2"; level 2; protein_id "ENSMUSP00000079041.7"; transcript_support_level "1"; mgi_id "MGI:2429637"; tag "basic"; tag "Ensembl_canonical"; tag "GENCODE_Primary"; tag "appris_principal_1"; tag "CCDS"; ccdsid "CCDS36723.1"; havana_gene "OTTMUSG00000020970.1"; havana_transcript "OTTMUST00000049588.1";
chr13	HAVANA	exon	70883769	70883993	0	-	.	gene_id "ENSMUSG00000049538.15"; transcript_id "ENSMUST00000123552.8"; gene_type "protein_coding"; gene_name "Adamts16"; transcript_type "nonsense_mediated_decay"; transcript_name "Adamts16-203"; exon_number 21; exon_id "ENSMUSE00001305714.2"; level 2; protein_id "ENSMUSP00000122031.2"; transcript_support_level "5"; mgi_id "MGI:2429637"; havana_gene "OTTMUSG00000020970.1"; havana_transcript "OTTMUST00000049589.1";
chr13	HAVANA	UTR	70883769	70883993	0	-	.	gene_id "ENSMUSG00000049538.15"; transcript_id "ENSMUST00000123552.8"; gene_type "protein_coding"; gene_name "Adamts16"; transcript_type "nonsense_mediated_decay"; transcript_name "Adamts16-203"; exon_number 21; exon_id "ENSMUSE00001305714.2"; level 2; protein_id "ENSMUSP00000122031.2"; transcript_support_level "5"; mgi_id "MGI:2429637"; havana_gene "OTTMUSG00000020970.1"; havana_transcript "OTTMUST00000049589.1";
chr13	ENSEMBL_gcm37	exon	70883769	70883993	0.94490143938754	-	.	gene_id "ENSMUSG00000049538.15"; transcript_id "ENSMUSG00000049538.15_tx_4"; exon_id "chr13_70883769_70883993_-"; exonnum "21"; txlen "4941";
chr13	ENSEMBL_gcm37	exon	70883769	70883993	0.419268023278823	-	.	gene_id "ENSMUSG00000049538.15"; transcript_id "ENSMUSG00000049538.15_tx_5"; exon_id "chr13_70883769_70883993_-"; exonnum "20"; txlen "4810";
chr13	ENSEMBL_gcm37	exon	70883769	70883993	0.0845634175100738	-	.	gene_id "ENSMUSG00000049538.15"; transcript_id "ENSMUSG00000049538.15_tx_6"; exon_id "chr13_70883769_70883993_-"; exonnum "22"; txlen "4989";
chr13	ENSEMBL_gcm37	exon	70883769	70883993	0.0577691710964051	-	.	gene_id "ENSMUSG00000049538.15"; transcript_id "ENSMUSG00000049538.15_tx_7"; exon_id "chr13_70883769_70883993_-"; exonnum "22"; txlen "4993";
chr13	HAVANA	exon	70886609	70886803	0	-	.	gene_id "ENSMUSG00000049538.15"; transcript_id "ENSMUST00000080145.13"; gene_type "protein_coding"; gene_name "Adamts16"; transcript_type "protein_coding"; transcript_name "Adamts16-201"; exon_number 20; exon_id "ENSMUSE00001269497.2"; level 2; protein_id "ENSMUSP00000079041.7"; transcript_support_level "1"; mgi_id "MGI:2429637"; tag "basic"; tag "Ensembl_canonical"; tag "GENCODE_Primary"; tag "appris_principal_1"; tag "CCDS"; ccdsid "CCDS36723.1"; havana_gene "OTTMUSG00000020970.1"; havana_transcript "OTTMUST00000049588.1";
chr13	HAVANA	CDS	70886609	70886803	0	-	0	gene_id "ENSMUSG00000049538.15"; transcript_id "ENSMUST00000080145.13"; gene_type "protein_coding"; gene_name "Adamts16"; transcript_type "protein_coding"; transcript_name "Adamts16-201"; exon_number 20; exon_id "ENSMUSE00001269497.2"; level 2; protein_id "ENSMUSP00000079041.7"; transcript_support_level "1"; mgi_id "MGI:2429637"; tag "basic"; tag "Ensembl_canonical"; tag "GENCODE_Primary"; tag "appris_principal_1"; tag "CCDS"; ccdsid "CCDS36723.1"; havana_gene "OTTMUSG00000020970.1"; havana_transcript "OTTMUST00000049588.1";
chr13	HAVANA	exon	70886609	70886803	0	-	.	gene_id "ENSMUSG00000049538.15"; transcript_id "ENSMUST00000123552.8"; gene_type "protein_coding"; gene_name "Adamts16"; transcript_type "nonsense_mediated_decay"; transcript_name "Adamts16-203"; exon_number 20; exon_id "ENSMUSE00001247193.2"; level 2; protein_id "ENSMUSP00000122031.2"; transcript_support_level "5"; mgi_id "MGI:2429637"; havana_gene "OTTMUSG00000020970.1"; havana_transcript "OTTMUST00000049589.1";
chr13	HAVANA	UTR	70886609	70886803	0	-	.	gene_id "ENSMUSG00000049538.15"; transcript_id "ENSMUST00000123552.8"; gene_type "protein_coding"; gene_name "Adamts16"; transcript_type "nonsense_mediated_decay"; transcript_name "Adamts16-203"; exon_number 20; exon_id "ENSMUSE00001247193.2"; level 2; protein_id "ENSMUSP00000122031.2"; transcript_support_level "5"; mgi_id "MGI:2429637"; havana_gene "OTTMUSG00000020970.1"; havana_transcript "OTTMUST00000049589.1";
chr13	ENSEMBL_gcm37	exon	70886609	70886803	0.94490143938754	-	.	gene_id "ENSMUSG00000049538.15"; transcript_id "ENSMUSG00000049538.15_tx_4"; exon_id "chr13_70886609_70886803_-"; exonnum "20"; txlen "4941";
chr13	ENSEMBL_gcm37	exon	70886609	70886803	0.419268023278823	-	.	gene_id "ENSMUSG00000049538.15"; transcript_id "ENSMUSG00000049538.15_tx_5"; exon_id "chr13_70886609_70886803_-"; exonnum "19"; txlen "4810";
chr13	ENSEMBL_gcm37	exon	70886609	70886803	0.0845634175100738	-	.	gene_id "ENSMUSG00000049538.15"; transcript_id "ENSMUSG00000049538.15_tx_6"; exon_id "chr13_70886609_70886803_-"; exonnum "21"; txlen "4989";
chr13	ENSEMBL_gcm37	exon	70886609	70886803	0.0577691710964051	-	.	gene_id "ENSMUSG00000049538.15"; transcript_id "ENSMUSG00000049538.15_tx_7"; exon_id "chr13_70886609_70886803_-"; exonnum "21"; txlen "4993";
chr13	HAVANA	exon	70886898	70887099	0	-	.	gene_id "ENSMUSG00000049538.15"; transcript_id "ENSMUST00000080145.13"; gene_type "protein_coding"; gene_name "Adamts16"; transcript_type "protein_coding"; transcript_name "Adamts16-201"; exon_number 19; exon_id "ENSMUSE00001306883.2"; level 2; protein_id "ENSMUSP00000079041.7"; transcript_support_level "1"; mgi_id "MGI:2429637"; tag "basic"; tag "Ensembl_canonical"; tag "GENCODE_Primary"; tag "appris_principal_1"; tag "CCDS"; ccdsid "CCDS36723.1"; havana_gene "OTTMUSG00000020970.1"; havana_transcript "OTTMUST00000049588.1";
chr13	HAVANA	CDS	70886898	70887099	0	-	1	gene_id "ENSMUSG00000049538.15"; transcript_id "ENSMUST00000080145.13"; gene_type "protein_coding"; gene_name "Adamts16"; transcript_type "protein_coding"; transcript_name "Adamts16-201"; exon_number 19; exon_id "ENSMUSE00001306883.2"; level 2; protein_id "ENSMUSP00000079041.7"; transcript_support_level "1"; mgi_id "MGI:2429637"; tag "basic"; tag "Ensembl_canonical"; tag "GENCODE_Primary"; tag "appris_principal_1"; tag "CCDS"; ccdsid "CCDS36723.1"; havana_gene "OTTMUSG00000020970.1"; havana_transcript "OTTMUST00000049588.1";
chr13	HAVANA	exon	70886898	70887099	0	-	.	gene_id "ENSMUSG00000049538.15"; transcript_id "ENSMUST00000123552.8"; gene_type "protein_coding"; gene_name "Adamts16"; transcript_type "nonsense_mediated_decay"; transcript_name "Adamts16-203"; exon_number 19; exon_id "ENSMUSE00001229845.2"; level 2; protein_id "ENSMUSP00000122031.2"; transcript_support_level "5"; mgi_id "MGI:2429637"; havana_gene "OTTMUSG00000020970.1"; havana_transcript "OTTMUST00000049589.1";
chr13	HAVANA	UTR	70886898	70887099	0	-	.	gene_id "ENSMUSG00000049538.15"; transcript_id "ENSMUST00000123552.8"; gene_type "protein_coding"; gene_name "Adamts16"; transcript_type "nonsense_mediated_decay"; transcript_name "Adamts16-203"; exon_number 19; exon_id "ENSMUSE00001229845.2"; level 2; protein_id "ENSMUSP00000122031.2"; transcript_support_level "5"; mgi_id "MGI:2429637"; havana_gene "OTTMUSG00000020970.1"; havana_transcript "OTTMUST00000049589.1";
chr13	ENSEMBL_gcm37	exon	70886898	70887099	0.94490143938754	-	.	gene_id "ENSMUSG00000049538.15"; transcript_id "ENSMUSG00000049538.15_tx_4"; exon_id "chr13_70886898_70887099_-"; exonnum "19"; txlen "4941";
chr13	ENSEMBL_gcm37	exon	70886898	70887099	0.419268023278823	-	.	gene_id "ENSMUSG00000049538.15"; transcript_id "ENSMUSG00000049538.15_tx_5"; exon_id "chr13_70886898_70887099_-"; exonnum "18"; txlen "4810";
chr13	ENSEMBL_gcm37	exon	70886898	70887099	0.0845634175100738	-	.	gene_id "ENSMUSG00000049538.15"; transcript_id "ENSMUSG00000049538.15_tx_6"; exon_id "chr13_70886898_70887099_-"; exonnum "20"; txlen "4989";
chr13	ENSEMBL_gcm37	exon	70886898	70887099	0.0577691710964051	-	.	gene_id "ENSMUSG00000049538.15"; transcript_id "ENSMUSG00000049538.15_tx_7"; exon_id "chr13_70886898_70887099_-"; exonnum "20"; txlen "4993";
chr13	HAVANA	exon	70901293	70901419	0	-	.	gene_id "ENSMUSG00000049538.15"; transcript_id "ENSMUST00000080145.13"; gene_type "protein_coding"; gene_name "Adamts16"; transcript_type "protein_coding"; transcript_name "Adamts16-201"; exon_number 18; exon_id "ENSMUSE00001297477.2"; level 2; protein_id "ENSMUSP00000079041.7"; transcript_support_level "1"; mgi_id "MGI:2429637"; tag "basic"; tag "Ensembl_canonical"; tag "GENCODE_Primary"; tag "appris_principal_1"; tag "CCDS"; ccdsid "CCDS36723.1"; havana_gene "OTTMUSG00000020970.1"; havana_transcript "OTTMUST00000049588.1";
chr13	HAVANA	CDS	70901293	70901419	0	-	2	gene_id "ENSMUSG00000049538.15"; transcript_id "ENSMUST00000080145.13"; gene_type "protein_coding"; gene_name "Adamts16"; transcript_type "protein_coding"; transcript_name "Adamts16-201"; exon_number 18; exon_id "ENSMUSE00001297477.2"; level 2; protein_id "ENSMUSP00000079041.7"; transcript_support_level "1"; mgi_id "MGI:2429637"; tag "basic"; tag "Ensembl_canonical"; tag "GENCODE_Primary"; tag "appris_principal_1"; tag "CCDS"; ccdsid "CCDS36723.1"; havana_gene "OTTMUSG00000020970.1"; havana_transcript "OTTMUST00000049588.1";
chr13	HAVANA	exon	70901293	70901419	0	-	.	gene_id "ENSMUSG00000049538.15"; transcript_id "ENSMUST00000123552.8"; gene_type "protein_coding"; gene_name "Adamts16"; transcript_type "nonsense_mediated_decay"; transcript_name "Adamts16-203"; exon_number 18; exon_id "ENSMUSE00001222284.2"; level 2; protein_id "ENSMUSP00000122031.2"; transcript_support_level "5"; mgi_id "MGI:2429637"; havana_gene "OTTMUSG00000020970.1"; havana_transcript "OTTMUST00000049589.1";
chr13	HAVANA	UTR	70901293	70901419	0	-	.	gene_id "ENSMUSG00000049538.15"; transcript_id "ENSMUST00000123552.8"; gene_type "protein_coding"; gene_name "Adamts16"; transcript_type "nonsense_mediated_decay"; transcript_name "Adamts16-203"; exon_number 18; exon_id "ENSMUSE00001222284.2"; level 2; protein_id "ENSMUSP00000122031.2"; transcript_support_level "5"; mgi_id "MGI:2429637"; havana_gene "OTTMUSG00000020970.1"; havana_transcript "OTTMUST00000049589.1";
chr13	ENSEMBL_gcm37	exon	70901293	70901419	0.94490143938754	-	.	gene_id "ENSMUSG00000049538.15"; transcript_id "ENSMUSG00000049538.15_tx_4"; exon_id "chr13_70901293_70901419_-"; exonnum "18"; txlen "4941";
chr13	ENSEMBL_gcm37	exon	70901293	70901419	0.419268023278823	-	.	gene_id "ENSMUSG00000049538.15"; transcript_id "ENSMUSG00000049538.15_tx_5"; exon_id "chr13_70901293_70901419_-"; exonnum "17"; txlen "4810";
chr13	ENSEMBL_gcm37	exon	70901293	70901419	0.0845634175100738	-	.	gene_id "ENSMUSG00000049538.15"; transcript_id "ENSMUSG00000049538.15_tx_6"; exon_id "chr13_70901293_70901419_-"; exonnum "19"; txlen "4989";
chr13	ENSEMBL_gcm37	exon	70901293	70901419	0.0577691710964051	-	.	gene_id "ENSMUSG00000049538.15"; transcript_id "ENSMUSG00000049538.15_tx_7"; exon_id "chr13_70901293_70901419_-"; exonnum "19"; txlen "4993";
chr13	HAVANA	UTR	70909436	70909851	0	-	.	gene_id "ENSMUSG00000049538.15"; transcript_id "ENSMUST00000109694.3"; gene_type "protein_coding"; gene_name "Adamts16"; transcript_type "protein_coding"; transcript_name "Adamts16-202"; exon_number 18; exon_id "ENSMUSE00000681239.3"; level 1; protein_id "ENSMUSP00000105316.3"; transcript_support_level "1"; mgi_id "MGI:2429637"; tag "basic"; tag "exp_conf"; havana_gene "OTTMUSG00000020970.1"; havana_transcript "OTTMUST00000049590.1";
chr13	HAVANA	exon	70909436	70909895	0	-	.	gene_id "ENSMUSG00000049538.15"; transcript_id "ENSMUST00000109694.3"; gene_type "protein_coding"; gene_name "Adamts16"; transcript_type "protein_coding"; transcript_name "Adamts16-202"; exon_number 18; exon_id "ENSMUSE00000681239.3"; level 1; protein_id "ENSMUSP00000105316.3"; transcript_support_level "1"; mgi_id "MGI:2429637"; tag "basic"; tag "exp_conf"; havana_gene "OTTMUSG00000020970.1"; havana_transcript "OTTMUST00000049590.1";
chr13	HAVANA	transcript	70909436	70989930	0	-	.	gene_id "ENSMUSG00000049538.15"; transcript_id "ENSMUST00000109694.3"; gene_type "protein_coding"; gene_name "Adamts16"; transcript_type "protein_coding"; transcript_name "Adamts16-202"; level 1; protein_id "ENSMUSP00000105316.3"; transcript_support_level "1"; mgi_id "MGI:2429637"; tag "basic"; tag "exp_conf"; havana_gene "OTTMUSG00000020970.1"; havana_transcript "OTTMUST00000049590.1";
chr13	HAVANA	stop_codon	70909849	70909851	0	-	0	gene_id "ENSMUSG00000049538.15"; transcript_id "ENSMUST00000109694.3"; gene_type "protein_coding"; gene_name "Adamts16"; transcript_type "protein_coding"; transcript_name "Adamts16-202"; exon_number 18; exon_id "ENSMUSE00000681239.3"; level 1; protein_id "ENSMUSP00000105316.3"; transcript_support_level "1"; mgi_id "MGI:2429637"; tag "basic"; tag "exp_conf"; havana_gene "OTTMUSG00000020970.1"; havana_transcript "OTTMUST00000049590.1";
chr13	HAVANA	CDS	70909852	70909895	0	-	2	gene_id "ENSMUSG00000049538.15"; transcript_id "ENSMUST00000109694.3"; gene_type "protein_coding"; gene_name "Adamts16"; transcript_type "protein_coding"; transcript_name "Adamts16-202"; exon_number 18; exon_id "ENSMUSE00000681239.3"; level 1; protein_id "ENSMUSP00000105316.3"; transcript_support_level "1"; mgi_id "MGI:2429637"; tag "basic"; tag "exp_conf"; havana_gene "OTTMUSG00000020970.1"; havana_transcript "OTTMUST00000049590.1";
chr13	HAVANA	exon	70911534	70911672	0	-	.	gene_id "ENSMUSG00000049538.15"; transcript_id "ENSMUST00000080145.13"; gene_type "protein_coding"; gene_name "Adamts16"; transcript_type "protein_coding"; transcript_name "Adamts16-201"; exon_number 17; exon_id "ENSMUSE00001302993.2"; level 2; protein_id "ENSMUSP00000079041.7"; transcript_support_level "1"; mgi_id "MGI:2429637"; tag "basic"; tag "Ensembl_canonical"; tag "GENCODE_Primary"; tag "appris_principal_1"; tag "CCDS"; ccdsid "CCDS36723.1"; havana_gene "OTTMUSG00000020970.1"; havana_transcript "OTTMUST00000049588.1";
chr13	HAVANA	CDS	70911534	70911672	0	-	0	gene_id "ENSMUSG00000049538.15"; transcript_id "ENSMUST00000080145.13"; gene_type "protein_coding"; gene_name "Adamts16"; transcript_type "protein_coding"; transcript_name "Adamts16-201"; exon_number 17; exon_id "ENSMUSE00001302993.2"; level 2; protein_id "ENSMUSP00000079041.7"; transcript_support_level "1"; mgi_id "MGI:2429637"; tag "basic"; tag "Ensembl_canonical"; tag "GENCODE_Primary"; tag "appris_principal_1"; tag "CCDS"; ccdsid "CCDS36723.1"; havana_gene "OTTMUSG00000020970.1"; havana_transcript "OTTMUST00000049588.1";
chr13	HAVANA	exon	70911534	70911672	0	-	.	gene_id "ENSMUSG00000049538.15"; transcript_id "ENSMUST00000123552.8"; gene_type "protein_coding"; gene_name "Adamts16"; transcript_type "nonsense_mediated_decay"; transcript_name "Adamts16-203"; exon_number 17; exon_id "ENSMUSE00001231906.2"; level 2; protein_id "ENSMUSP00000122031.2"; transcript_support_level "5"; mgi_id "MGI:2429637"; havana_gene "OTTMUSG00000020970.1"; havana_transcript "OTTMUST00000049589.1";
chr13	HAVANA	UTR	70911534	70911672	0	-	.	gene_id "ENSMUSG00000049538.15"; transcript_id "ENSMUST00000123552.8"; gene_type "protein_coding"; gene_name "Adamts16"; transcript_type "nonsense_mediated_decay"; transcript_name "Adamts16-203"; exon_number 17; exon_id "ENSMUSE00001231906.2"; level 2; protein_id "ENSMUSP00000122031.2"; transcript_support_level "5"; mgi_id "MGI:2429637"; havana_gene "OTTMUSG00000020970.1"; havana_transcript "OTTMUST00000049589.1";
chr13	HAVANA	exon	70911534	70911672	0	-	.	gene_id "ENSMUSG00000049538.15"; transcript_id "ENSMUST00000109694.3"; gene_type "protein_coding"; gene_name "Adamts16"; transcript_type "protein_coding"; transcript_name "Adamts16-202"; exon_number 17; exon_id "ENSMUSE00001302993.2"; level 1; protein_id "ENSMUSP00000105316.3"; transcript_support_level "1"; mgi_id "MGI:2429637"; tag "basic"; tag "exp_conf"; havana_gene "OTTMUSG00000020970.1"; havana_transcript "OTTMUST00000049590.1";
chr13	HAVANA	CDS	70911534	70911672	0	-	0	gene_id "ENSMUSG00000049538.15"; transcript_id "ENSMUST00000109694.3"; gene_type "protein_coding"; gene_name "Adamts16"; transcript_type "protein_coding"; transcript_name "Adamts16-202"; exon_number 17; exon_id "ENSMUSE00001302993.2"; level 1; protein_id "ENSMUSP00000105316.3"; transcript_support_level "1"; mgi_id "MGI:2429637"; tag "basic"; tag "exp_conf"; havana_gene "OTTMUSG00000020970.1"; havana_transcript "OTTMUST00000049590.1";
chr13	ENSEMBL_gcm37	exon	70911534	70911672	0.94490143938754	-	.	gene_id "ENSMUSG00000049538.15"; transcript_id "ENSMUSG00000049538.15_tx_4"; exon_id "chr13_70911534_70911672_-"; exonnum "17"; txlen "4941";
chr13	ENSEMBL_gcm37	exon	70911534	70911672	0.419268023278823	-	.	gene_id "ENSMUSG00000049538.15"; transcript_id "ENSMUSG00000049538.15_tx_5"; exon_id "chr13_70911534_70911672_-"; exonnum "16"; txlen "4810";
chr13	ENSEMBL_gcm37	exon	70911534	70911672	0.0845634175100738	-	.	gene_id "ENSMUSG00000049538.15"; transcript_id "ENSMUSG00000049538.15_tx_6"; exon_id "chr13_70911534_70911672_-"; exonnum "18"; txlen "4989";
chr13	ENSEMBL_gcm37	exon	70911534	70911672	0.0577691710964051	-	.	gene_id "ENSMUSG00000049538.15"; transcript_id "ENSMUSG00000049538.15_tx_7"; exon_id "chr13_70911534_70911672_-"; exonnum "18"; txlen "4993";
chr13	HAVANA	exon	70915917	70916161	0	-	.	gene_id "ENSMUSG00000049538.15"; transcript_id "ENSMUST00000080145.13"; gene_type "protein_coding"; gene_name "Adamts16"; transcript_type "protein_coding"; transcript_name "Adamts16-201"; exon_number 16; exon_id "ENSMUSE00001227864.2"; level 2; protein_id "ENSMUSP00000079041.7"; transcript_support_level "1"; mgi_id "MGI:2429637"; tag "basic"; tag "Ensembl_canonical"; tag "GENCODE_Primary"; tag "appris_principal_1"; tag "CCDS"; ccdsid "CCDS36723.1"; havana_gene "OTTMUSG00000020970.1"; havana_transcript "OTTMUST00000049588.1";
chr13	HAVANA	CDS	70915917	70916161	0	-	2	gene_id "ENSMUSG00000049538.15"; transcript_id "ENSMUST00000080145.13"; gene_type "protein_coding"; gene_name "Adamts16"; transcript_type "protein_coding"; transcript_name "Adamts16-201"; exon_number 16; exon_id "ENSMUSE00001227864.2"; level 2; protein_id "ENSMUSP00000079041.7"; transcript_support_level "1"; mgi_id "MGI:2429637"; tag "basic"; tag "Ensembl_canonical"; tag "GENCODE_Primary"; tag "appris_principal_1"; tag "CCDS"; ccdsid "CCDS36723.1"; havana_gene "OTTMUSG00000020970.1"; havana_transcript "OTTMUST00000049588.1";
chr13	HAVANA	exon	70915917	70916161	0	-	.	gene_id "ENSMUSG00000049538.15"; transcript_id "ENSMUST00000123552.8"; gene_type "protein_coding"; gene_name "Adamts16"; transcript_type "nonsense_mediated_decay"; transcript_name "Adamts16-203"; exon_number 16; exon_id "ENSMUSE00001210167.2"; level 2; protein_id "ENSMUSP00000122031.2"; transcript_support_level "5"; mgi_id "MGI:2429637"; havana_gene "OTTMUSG00000020970.1"; havana_transcript "OTTMUST00000049589.1";
chr13	HAVANA	UTR	70915917	70916161	0	-	.	gene_id "ENSMUSG00000049538.15"; transcript_id "ENSMUST00000123552.8"; gene_type "protein_coding"; gene_name "Adamts16"; transcript_type "nonsense_mediated_decay"; transcript_name "Adamts16-203"; exon_number 16; exon_id "ENSMUSE00001210167.2"; level 2; protein_id "ENSMUSP00000122031.2"; transcript_support_level "5"; mgi_id "MGI:2429637"; havana_gene "OTTMUSG00000020970.1"; havana_transcript "OTTMUST00000049589.1";
chr13	HAVANA	exon	70915917	70916161	0	-	.	gene_id "ENSMUSG00000049538.15"; transcript_id "ENSMUST00000109694.3"; gene_type "protein_coding"; gene_name "Adamts16"; transcript_type "protein_coding"; transcript_name "Adamts16-202"; exon_number 16; exon_id "ENSMUSE00001227864.2"; level 1; protein_id "ENSMUSP00000105316.3"; transcript_support_level "1"; mgi_id "MGI:2429637"; tag "basic"; tag "exp_conf"; havana_gene "OTTMUSG00000020970.1"; havana_transcript "OTTMUST00000049590.1";
chr13	HAVANA	CDS	70915917	70916161	0	-	2	gene_id "ENSMUSG00000049538.15"; transcript_id "ENSMUST00000109694.3"; gene_type "protein_coding"; gene_name "Adamts16"; transcript_type "protein_coding"; transcript_name "Adamts16-202"; exon_number 16; exon_id "ENSMUSE00001227864.2"; level 1; protein_id "ENSMUSP00000105316.3"; transcript_support_level "1"; mgi_id "MGI:2429637"; tag "basic"; tag "exp_conf"; havana_gene "OTTMUSG00000020970.1"; havana_transcript "OTTMUST00000049590.1";
chr13	ENSEMBL_gcm37	exon	70915917	70916161	0.94490143938754	-	.	gene_id "ENSMUSG00000049538.15"; transcript_id "ENSMUSG00000049538.15_tx_4"; exon_id "chr13_70915917_70916161_-"; exonnum "16"; txlen "4941";
chr13	ENSEMBL_gcm37	exon	70915917	70916161	0.419268023278823	-	.	gene_id "ENSMUSG00000049538.15"; transcript_id "ENSMUSG00000049538.15_tx_5"; exon_id "chr13_70915917_70916161_-"; exonnum "15"; txlen "4810";
chr13	ENSEMBL_gcm37	exon	70915917	70916161	0.0845634175100738	-	.	gene_id "ENSMUSG00000049538.15"; transcript_id "ENSMUSG00000049538.15_tx_6"; exon_id "chr13_70915917_70916161_-"; exonnum "17"; txlen "4989";
chr13	ENSEMBL_gcm37	exon	70915917	70916161	0.0577691710964051	-	.	gene_id "ENSMUSG00000049538.15"; transcript_id "ENSMUSG00000049538.15_tx_7"; exon_id "chr13_70915917_70916161_-"; exonnum "17"; txlen "4993";
chr13	HAVANA	exon	70916719	70916842	0	-	.	gene_id "ENSMUSG00000049538.15"; transcript_id "ENSMUST00000080145.13"; gene_type "protein_coding"; gene_name "Adamts16"; transcript_type "protein_coding"; transcript_name "Adamts16-201"; exon_number 15; exon_id "ENSMUSE00001233065.2"; level 2; protein_id "ENSMUSP00000079041.7"; transcript_support_level "1"; mgi_id "MGI:2429637"; tag "basic"; tag "Ensembl_canonical"; tag "GENCODE_Primary"; tag "appris_principal_1"; tag "CCDS"; ccdsid "CCDS36723.1"; havana_gene "OTTMUSG00000020970.1"; havana_transcript "OTTMUST00000049588.1";
chr13	HAVANA	CDS	70916719	70916842	0	-	0	gene_id "ENSMUSG00000049538.15"; transcript_id "ENSMUST00000080145.13"; gene_type "protein_coding"; gene_name "Adamts16"; transcript_type "protein_coding"; transcript_name "Adamts16-201"; exon_number 15; exon_id "ENSMUSE00001233065.2"; level 2; protein_id "ENSMUSP00000079041.7"; transcript_support_level "1"; mgi_id "MGI:2429637"; tag "basic"; tag "Ensembl_canonical"; tag "GENCODE_Primary"; tag "appris_principal_1"; tag "CCDS"; ccdsid "CCDS36723.1"; havana_gene "OTTMUSG00000020970.1"; havana_transcript "OTTMUST00000049588.1";
chr13	HAVANA	exon	70916719	70916842	0	-	.	gene_id "ENSMUSG00000049538.15"; transcript_id "ENSMUST00000123552.8"; gene_type "protein_coding"; gene_name "Adamts16"; transcript_type "nonsense_mediated_decay"; transcript_name "Adamts16-203"; exon_number 15; exon_id "ENSMUSE00001221575.2"; level 2; protein_id "ENSMUSP00000122031.2"; transcript_support_level "5"; mgi_id "MGI:2429637"; havana_gene "OTTMUSG00000020970.1"; havana_transcript "OTTMUST00000049589.1";
chr13	HAVANA	UTR	70916719	70916842	0	-	.	gene_id "ENSMUSG00000049538.15"; transcript_id "ENSMUST00000123552.8"; gene_type "protein_coding"; gene_name "Adamts16"; transcript_type "nonsense_mediated_decay"; transcript_name "Adamts16-203"; exon_number 15; exon_id "ENSMUSE00001221575.2"; level 2; protein_id "ENSMUSP00000122031.2"; transcript_support_level "5"; mgi_id "MGI:2429637"; havana_gene "OTTMUSG00000020970.1"; havana_transcript "OTTMUST00000049589.1";
chr13	HAVANA	exon	70916719	70916842	0	-	.	gene_id "ENSMUSG00000049538.15"; transcript_id "ENSMUST00000109694.3"; gene_type "protein_coding"; gene_name "Adamts16"; transcript_type "protein_coding"; transcript_name "Adamts16-202"; exon_number 15; exon_id "ENSMUSE00001233065.2"; level 1; protein_id "ENSMUSP00000105316.3"; transcript_support_level "1"; mgi_id "MGI:2429637"; tag "basic"; tag "exp_conf"; havana_gene "OTTMUSG00000020970.1"; havana_transcript "OTTMUST00000049590.1";
chr13	HAVANA	CDS	70916719	70916842	0	-	0	gene_id "ENSMUSG00000049538.15"; transcript_id "ENSMUST00000109694.3"; gene_type "protein_coding"; gene_name "Adamts16"; transcript_type "protein_coding"; transcript_name "Adamts16-202"; exon_number 15; exon_id "ENSMUSE00001233065.2"; level 1; protein_id "ENSMUSP00000105316.3"; transcript_support_level "1"; mgi_id "MGI:2429637"; tag "basic"; tag "exp_conf"; havana_gene "OTTMUSG00000020970.1"; havana_transcript "OTTMUST00000049590.1";
chr13	ENSEMBL_gcm37	exon	70916719	70916842	0.94490143938754	-	.	gene_id "ENSMUSG00000049538.15"; transcript_id "ENSMUSG00000049538.15_tx_4"; exon_id "chr13_70916719_70916842_-"; exonnum "15"; txlen "4941";
chr13	ENSEMBL_gcm37	exon	70916719	70916842	0.419268023278823	-	.	gene_id "ENSMUSG00000049538.15"; transcript_id "ENSMUSG00000049538.15_tx_5"; exon_id "chr13_70916719_70916842_-"; exonnum "14"; txlen "4810";
chr13	ENSEMBL_gcm37	exon	70916719	70916842	0.0845634175100738	-	.	gene_id "ENSMUSG00000049538.15"; transcript_id "ENSMUSG00000049538.15_tx_6"; exon_id "chr13_70916719_70916842_-"; exonnum "16"; txlen "4989";
chr13	ENSEMBL_gcm37	exon	70916719	70916842	0.0577691710964051	-	.	gene_id "ENSMUSG00000049538.15"; transcript_id "ENSMUSG00000049538.15_tx_7"; exon_id "chr13_70916719_70916842_-"; exonnum "16"; txlen "4993";
chr13	HAVANA	UTR	70918098	70918362	0	-	.	gene_id "ENSMUSG00000049538.15"; transcript_id "ENSMUST00000123552.8"; gene_type "protein_coding"; gene_name "Adamts16"; transcript_type "nonsense_mediated_decay"; transcript_name "Adamts16-203"; exon_number 14; exon_id "ENSMUSE00000827120.2"; level 2; protein_id "ENSMUSP00000122031.2"; transcript_support_level "5"; mgi_id "MGI:2429637"; havana_gene "OTTMUSG00000020970.1"; havana_transcript "OTTMUST00000049589.1";
chr13	HAVANA	exon	70918098	70918397	0	-	.	gene_id "ENSMUSG00000049538.15"; transcript_id "ENSMUST00000123552.8"; gene_type "protein_coding"; gene_name "Adamts16"; transcript_type "nonsense_mediated_decay"; transcript_name "Adamts16-203"; exon_number 14; exon_id "ENSMUSE00000827120.2"; level 2; protein_id "ENSMUSP00000122031.2"; transcript_support_level "5"; mgi_id "MGI:2429637"; havana_gene "OTTMUSG00000020970.1"; havana_transcript "OTTMUST00000049589.1";
chr13	HAVANA	exon	70918272	70918402	0	-	.	gene_id "ENSMUSG00000049538.15"; transcript_id "ENSMUST00000080145.13"; gene_type "protein_coding"; gene_name "Adamts16"; transcript_type "protein_coding"; transcript_name "Adamts16-201"; exon_number 14; exon_id "ENSMUSE00000448557.4"; level 2; protein_id "ENSMUSP00000079041.7"; transcript_support_level "1"; mgi_id "MGI:2429637"; tag "basic"; tag "Ensembl_canonical"; tag "GENCODE_Primary"; tag "appris_principal_1"; tag "CCDS"; ccdsid "CCDS36723.1"; havana_gene "OTTMUSG00000020970.1"; havana_transcript "OTTMUST00000049588.1";
chr13	HAVANA	CDS	70918272	70918402	0	-	2	gene_id "ENSMUSG00000049538.15"; transcript_id "ENSMUST00000080145.13"; gene_type "protein_coding"; gene_name "Adamts16"; transcript_type "protein_coding"; transcript_name "Adamts16-201"; exon_number 14; exon_id "ENSMUSE00000448557.4"; level 2; protein_id "ENSMUSP00000079041.7"; transcript_support_level "1"; mgi_id "MGI:2429637"; tag "basic"; tag "Ensembl_canonical"; tag "GENCODE_Primary"; tag "appris_principal_1"; tag "CCDS"; ccdsid "CCDS36723.1"; havana_gene "OTTMUSG00000020970.1"; havana_transcript "OTTMUST00000049588.1";
chr13	HAVANA	exon	70918272	70918402	0	-	.	gene_id "ENSMUSG00000049538.15"; transcript_id "ENSMUST00000109694.3"; gene_type "protein_coding"; gene_name "Adamts16"; transcript_type "protein_coding"; transcript_name "Adamts16-202"; exon_number 14; exon_id "ENSMUSE00000448557.4"; level 1; protein_id "ENSMUSP00000105316.3"; transcript_support_level "1"; mgi_id "MGI:2429637"; tag "basic"; tag "exp_conf"; havana_gene "OTTMUSG00000020970.1"; havana_transcript "OTTMUST00000049590.1";
chr13	HAVANA	CDS	70918272	70918402	0	-	2	gene_id "ENSMUSG00000049538.15"; transcript_id "ENSMUST00000109694.3"; gene_type "protein_coding"; gene_name "Adamts16"; transcript_type "protein_coding"; transcript_name "Adamts16-202"; exon_number 14; exon_id "ENSMUSE00000448557.4"; level 1; protein_id "ENSMUSP00000105316.3"; transcript_support_level "1"; mgi_id "MGI:2429637"; tag "basic"; tag "exp_conf"; havana_gene "OTTMUSG00000020970.1"; havana_transcript "OTTMUST00000049590.1";
chr13	ENSEMBL_gcm37	exon	70918272	70918402	0.94490143938754	-	.	gene_id "ENSMUSG00000049538.15"; transcript_id "ENSMUSG00000049538.15_tx_4"; exon_id "chr13_70918272_70918402_-"; exonnum "14"; txlen "4941";
chr13	ENSEMBL_gcm37	exon	70918272	70918402	0.0845634175100738	-	.	gene_id "ENSMUSG00000049538.15"; transcript_id "ENSMUSG00000049538.15_tx_6"; exon_id "chr13_70918272_70918402_-"; exonnum "15"; txlen "4989";
chr13	ENSEMBL_gcm37	exon	70918272	70918402	0.0577691710964051	-	.	gene_id "ENSMUSG00000049538.15"; transcript_id "ENSMUSG00000049538.15_tx_7"; exon_id "chr13_70918272_70918402_-"; exonnum "15"; txlen "4993";
chr13	HAVANA	stop_codon	70918360	70918362	0	-	0	gene_id "ENSMUSG00000049538.15"; transcript_id "ENSMUST00000123552.8"; gene_type "protein_coding"; gene_name "Adamts16"; transcript_type "nonsense_mediated_decay"; transcript_name "Adamts16-203"; exon_number 14; exon_id "ENSMUSE00000827120.2"; level 2; protein_id "ENSMUSP00000122031.2"; transcript_support_level "5"; mgi_id "MGI:2429637"; havana_gene "OTTMUSG00000020970.1"; havana_transcript "OTTMUST00000049589.1";
chr13	HAVANA	CDS	70918363	70918397	0	-	2	gene_id "ENSMUSG00000049538.15"; transcript_id "ENSMUST00000123552.8"; gene_type "protein_coding"; gene_name "Adamts16"; transcript_type "nonsense_mediated_decay"; transcript_name "Adamts16-203"; exon_number 14; exon_id "ENSMUSE00000827120.2"; level 2; protein_id "ENSMUSP00000122031.2"; transcript_support_level "5"; mgi_id "MGI:2429637"; havana_gene "OTTMUSG00000020970.1"; havana_transcript "OTTMUST00000049589.1";
chr13	HAVANA	exon	70920102	70920274	0	-	.	gene_id "ENSMUSG00000049538.15"; transcript_id "ENSMUST00000080145.13"; gene_type "protein_coding"; gene_name "Adamts16"; transcript_type "protein_coding"; transcript_name "Adamts16-201"; exon_number 13; exon_id "ENSMUSE00000448568.4"; level 2; protein_id "ENSMUSP00000079041.7"; transcript_support_level "1"; mgi_id "MGI:2429637"; tag "basic"; tag "Ensembl_canonical"; tag "GENCODE_Primary"; tag "appris_principal_1"; tag "CCDS"; ccdsid "CCDS36723.1"; havana_gene "OTTMUSG00000020970.1"; havana_transcript "OTTMUST00000049588.1";
chr13	HAVANA	CDS	70920102	70920274	0	-	1	gene_id "ENSMUSG00000049538.15"; transcript_id "ENSMUST00000080145.13"; gene_type "protein_coding"; gene_name "Adamts16"; transcript_type "protein_coding"; transcript_name "Adamts16-201"; exon_number 13; exon_id "ENSMUSE00000448568.4"; level 2; protein_id "ENSMUSP00000079041.7"; transcript_support_level "1"; mgi_id "MGI:2429637"; tag "basic"; tag "Ensembl_canonical"; tag "GENCODE_Primary"; tag "appris_principal_1"; tag "CCDS"; ccdsid "CCDS36723.1"; havana_gene "OTTMUSG00000020970.1"; havana_transcript "OTTMUST00000049588.1";
chr13	HAVANA	exon	70920102	70920274	0	-	.	gene_id "ENSMUSG00000049538.15"; transcript_id "ENSMUST00000123552.8"; gene_type "protein_coding"; gene_name "Adamts16"; transcript_type "nonsense_mediated_decay"; transcript_name "Adamts16-203"; exon_number 13; exon_id "ENSMUSE00000448568.4"; level 2; protein_id "ENSMUSP00000122031.2"; transcript_support_level "5"; mgi_id "MGI:2429637"; havana_gene "OTTMUSG00000020970.1"; havana_transcript "OTTMUST00000049589.1";
chr13	HAVANA	CDS	70920102	70920274	0	-	1	gene_id "ENSMUSG00000049538.15"; transcript_id "ENSMUST00000123552.8"; gene_type "protein_coding"; gene_name "Adamts16"; transcript_type "nonsense_mediated_decay"; transcript_name "Adamts16-203"; exon_number 13; exon_id "ENSMUSE00000448568.4"; level 2; protein_id "ENSMUSP00000122031.2"; transcript_support_level "5"; mgi_id "MGI:2429637"; havana_gene "OTTMUSG00000020970.1"; havana_transcript "OTTMUST00000049589.1";
chr13	HAVANA	exon	70920102	70920274	0	-	.	gene_id "ENSMUSG00000049538.15"; transcript_id "ENSMUST00000109694.3"; gene_type "protein_coding"; gene_name "Adamts16"; transcript_type "protein_coding"; transcript_name "Adamts16-202"; exon_number 13; exon_id "ENSMUSE00000448568.4"; level 1; protein_id "ENSMUSP00000105316.3"; transcript_support_level "1"; mgi_id "MGI:2429637"; tag "basic"; tag "exp_conf"; havana_gene "OTTMUSG00000020970.1"; havana_transcript "OTTMUST00000049590.1";
chr13	HAVANA	CDS	70920102	70920274	0	-	1	gene_id "ENSMUSG00000049538.15"; transcript_id "ENSMUST00000109694.3"; gene_type "protein_coding"; gene_name "Adamts16"; transcript_type "protein_coding"; transcript_name "Adamts16-202"; exon_number 13; exon_id "ENSMUSE00000448568.4"; level 1; protein_id "ENSMUSP00000105316.3"; transcript_support_level "1"; mgi_id "MGI:2429637"; tag "basic"; tag "exp_conf"; havana_gene "OTTMUSG00000020970.1"; havana_transcript "OTTMUST00000049590.1";
chr13	ENSEMBL_gcm37	exon	70920102	70920274	0.94490143938754	-	.	gene_id "ENSMUSG00000049538.15"; transcript_id "ENSMUSG00000049538.15_tx_4"; exon_id "chr13_70920102_70920274_-"; exonnum "13"; txlen "4941";
chr13	ENSEMBL_gcm37	exon	70920102	70920274	0.419268023278823	-	.	gene_id "ENSMUSG00000049538.15"; transcript_id "ENSMUSG00000049538.15_tx_5"; exon_id "chr13_70920102_70920274_-"; exonnum "13"; txlen "4810";
chr13	ENSEMBL_gcm37	exon	70920102	70920274	0.0845634175100738	-	.	gene_id "ENSMUSG00000049538.15"; transcript_id "ENSMUSG00000049538.15_tx_6"; exon_id "chr13_70920102_70920274_-"; exonnum "14"; txlen "4989";
chr13	ENSEMBL_gcm37	exon	70920102	70920274	0.0577691710964051	-	.	gene_id "ENSMUSG00000049538.15"; transcript_id "ENSMUSG00000049538.15_tx_7"; exon_id "chr13_70920102_70920274_-"; exonnum "14"; txlen "4993";
chr13	HAVANA	exon	70921000	70921148	0	-	.	gene_id "ENSMUSG00000049538.15"; transcript_id "ENSMUST00000080145.13"; gene_type "protein_coding"; gene_name "Adamts16"; transcript_type "protein_coding"; transcript_name "Adamts16-201"; exon_number 12; exon_id "ENSMUSE00000448575.4"; level 2; protein_id "ENSMUSP00000079041.7"; transcript_support_level "1"; mgi_id "MGI:2429637"; tag "basic"; tag "Ensembl_canonical"; tag "GENCODE_Primary"; tag "appris_principal_1"; tag "CCDS"; ccdsid "CCDS36723.1"; havana_gene "OTTMUSG00000020970.1"; havana_transcript "OTTMUST00000049588.1";
chr13	HAVANA	CDS	70921000	70921148	0	-	0	gene_id "ENSMUSG00000049538.15"; transcript_id "ENSMUST00000080145.13"; gene_type "protein_coding"; gene_name "Adamts16"; transcript_type "protein_coding"; transcript_name "Adamts16-201"; exon_number 12; exon_id "ENSMUSE00000448575.4"; level 2; protein_id "ENSMUSP00000079041.7"; transcript_support_level "1"; mgi_id "MGI:2429637"; tag "basic"; tag "Ensembl_canonical"; tag "GENCODE_Primary"; tag "appris_principal_1"; tag "CCDS"; ccdsid "CCDS36723.1"; havana_gene "OTTMUSG00000020970.1"; havana_transcript "OTTMUST00000049588.1";
chr13	HAVANA	exon	70921000	70921148	0	-	.	gene_id "ENSMUSG00000049538.15"; transcript_id "ENSMUST00000123552.8"; gene_type "protein_coding"; gene_name "Adamts16"; transcript_type "nonsense_mediated_decay"; transcript_name "Adamts16-203"; exon_number 12; exon_id "ENSMUSE00000448575.4"; level 2; protein_id "ENSMUSP00000122031.2"; transcript_support_level "5"; mgi_id "MGI:2429637"; havana_gene "OTTMUSG00000020970.1"; havana_transcript "OTTMUST00000049589.1";
chr13	HAVANA	CDS	70921000	70921148	0	-	0	gene_id "ENSMUSG00000049538.15"; transcript_id "ENSMUST00000123552.8"; gene_type "protein_coding"; gene_name "Adamts16"; transcript_type "nonsense_mediated_decay"; transcript_name "Adamts16-203"; exon_number 12; exon_id "ENSMUSE00000448575.4"; level 2; protein_id "ENSMUSP00000122031.2"; transcript_support_level "5"; mgi_id "MGI:2429637"; havana_gene "OTTMUSG00000020970.1"; havana_transcript "OTTMUST00000049589.1";
chr13	HAVANA	exon	70921000	70921148	0	-	.	gene_id "ENSMUSG00000049538.15"; transcript_id "ENSMUST00000109694.3"; gene_type "protein_coding"; gene_name "Adamts16"; transcript_type "protein_coding"; transcript_name "Adamts16-202"; exon_number 12; exon_id "ENSMUSE00000448575.4"; level 1; protein_id "ENSMUSP00000105316.3"; transcript_support_level "1"; mgi_id "MGI:2429637"; tag "basic"; tag "exp_conf"; havana_gene "OTTMUSG00000020970.1"; havana_transcript "OTTMUST00000049590.1";
chr13	HAVANA	CDS	70921000	70921148	0	-	0	gene_id "ENSMUSG00000049538.15"; transcript_id "ENSMUST00000109694.3"; gene_type "protein_coding"; gene_name "Adamts16"; transcript_type "protein_coding"; transcript_name "Adamts16-202"; exon_number 12; exon_id "ENSMUSE00000448575.4"; level 1; protein_id "ENSMUSP00000105316.3"; transcript_support_level "1"; mgi_id "MGI:2429637"; tag "basic"; tag "exp_conf"; havana_gene "OTTMUSG00000020970.1"; havana_transcript "OTTMUST00000049590.1";
chr13	ENSEMBL_gcm37	exon	70921000	70921148	0.94490143938754	-	.	gene_id "ENSMUSG00000049538.15"; transcript_id "ENSMUSG00000049538.15_tx_4"; exon_id "chr13_70921000_70921148_-"; exonnum "12"; txlen "4941";
chr13	ENSEMBL_gcm37	exon	70921000	70921148	0.419268023278823	-	.	gene_id "ENSMUSG00000049538.15"; transcript_id "ENSMUSG00000049538.15_tx_5"; exon_id "chr13_70921000_70921148_-"; exonnum "12"; txlen "4810";
chr13	ENSEMBL_gcm37	exon	70921000	70921148	0.0845634175100738	-	.	gene_id "ENSMUSG00000049538.15"; transcript_id "ENSMUSG00000049538.15_tx_6"; exon_id "chr13_70921000_70921148_-"; exonnum "13"; txlen "4989";
chr13	ENSEMBL_gcm37	exon	70921000	70921148	0.0577691710964051	-	.	gene_id "ENSMUSG00000049538.15"; transcript_id "ENSMUSG00000049538.15_tx_7"; exon_id "chr13_70921000_70921148_-"; exonnum "13"; txlen "4993";
chr13	HAVANA	exon	70925508	70925603	0	-	.	gene_id "ENSMUSG00000049538.15"; transcript_id "ENSMUST00000080145.13"; gene_type "protein_coding"; gene_name "Adamts16"; transcript_type "protein_coding"; transcript_name "Adamts16-201"; exon_number 11; exon_id "ENSMUSE00000448583.4"; level 2; protein_id "ENSMUSP00000079041.7"; transcript_support_level "1"; mgi_id "MGI:2429637"; tag "basic"; tag "Ensembl_canonical"; tag "GENCODE_Primary"; tag "appris_principal_1"; tag "CCDS"; ccdsid "CCDS36723.1"; havana_gene "OTTMUSG00000020970.1"; havana_transcript "OTTMUST00000049588.1";
chr13	HAVANA	CDS	70925508	70925603	0	-	0	gene_id "ENSMUSG00000049538.15"; transcript_id "ENSMUST00000080145.13"; gene_type "protein_coding"; gene_name "Adamts16"; transcript_type "protein_coding"; transcript_name "Adamts16-201"; exon_number 11; exon_id "ENSMUSE00000448583.4"; level 2; protein_id "ENSMUSP00000079041.7"; transcript_support_level "1"; mgi_id "MGI:2429637"; tag "basic"; tag "Ensembl_canonical"; tag "GENCODE_Primary"; tag "appris_principal_1"; tag "CCDS"; ccdsid "CCDS36723.1"; havana_gene "OTTMUSG00000020970.1"; havana_transcript "OTTMUST00000049588.1";
chr13	HAVANA	exon	70925508	70925603	0	-	.	gene_id "ENSMUSG00000049538.15"; transcript_id "ENSMUST00000123552.8"; gene_type "protein_coding"; gene_name "Adamts16"; transcript_type "nonsense_mediated_decay"; transcript_name "Adamts16-203"; exon_number 11; exon_id "ENSMUSE00000448583.4"; level 2; protein_id "ENSMUSP00000122031.2"; transcript_support_level "5"; mgi_id "MGI:2429637"; havana_gene "OTTMUSG00000020970.1"; havana_transcript "OTTMUST00000049589.1";
chr13	HAVANA	CDS	70925508	70925603	0	-	0	gene_id "ENSMUSG00000049538.15"; transcript_id "ENSMUST00000123552.8"; gene_type "protein_coding"; gene_name "Adamts16"; transcript_type "nonsense_mediated_decay"; transcript_name "Adamts16-203"; exon_number 11; exon_id "ENSMUSE00000448583.4"; level 2; protein_id "ENSMUSP00000122031.2"; transcript_support_level "5"; mgi_id "MGI:2429637"; havana_gene "OTTMUSG00000020970.1"; havana_transcript "OTTMUST00000049589.1";
chr13	HAVANA	exon	70925508	70925603	0	-	.	gene_id "ENSMUSG00000049538.15"; transcript_id "ENSMUST00000109694.3"; gene_type "protein_coding"; gene_name "Adamts16"; transcript_type "protein_coding"; transcript_name "Adamts16-202"; exon_number 11; exon_id "ENSMUSE00000448583.4"; level 1; protein_id "ENSMUSP00000105316.3"; transcript_support_level "1"; mgi_id "MGI:2429637"; tag "basic"; tag "exp_conf"; havana_gene "OTTMUSG00000020970.1"; havana_transcript "OTTMUST00000049590.1";
chr13	HAVANA	CDS	70925508	70925603	0	-	0	gene_id "ENSMUSG00000049538.15"; transcript_id "ENSMUST00000109694.3"; gene_type "protein_coding"; gene_name "Adamts16"; transcript_type "protein_coding"; transcript_name "Adamts16-202"; exon_number 11; exon_id "ENSMUSE00000448583.4"; level 1; protein_id "ENSMUSP00000105316.3"; transcript_support_level "1"; mgi_id "MGI:2429637"; tag "basic"; tag "exp_conf"; havana_gene "OTTMUSG00000020970.1"; havana_transcript "OTTMUST00000049590.1";
chr13	ENSEMBL_gcm37	exon	70925508	70925603	0.94490143938754	-	.	gene_id "ENSMUSG00000049538.15"; transcript_id "ENSMUSG00000049538.15_tx_4"; exon_id "chr13_70925508_70925603_-"; exonnum "11"; txlen "4941";
chr13	ENSEMBL_gcm37	exon	70925508	70925603	0.419268023278823	-	.	gene_id "ENSMUSG00000049538.15"; transcript_id "ENSMUSG00000049538.15_tx_5"; exon_id "chr13_70925508_70925603_-"; exonnum "11"; txlen "4810";
chr13	ENSEMBL_gcm37	exon	70925508	70925603	0.0845634175100738	-	.	gene_id "ENSMUSG00000049538.15"; transcript_id "ENSMUSG00000049538.15_tx_6"; exon_id "chr13_70925508_70925603_-"; exonnum "12"; txlen "4989";
chr13	ENSEMBL_gcm37	exon	70925508	70925603	0.0577691710964051	-	.	gene_id "ENSMUSG00000049538.15"; transcript_id "ENSMUSG00000049538.15_tx_7"; exon_id "chr13_70925508_70925603_-"; exonnum "12"; txlen "4993";
chr13	sragcm37_mid	exon	70926289	70926340	0.0845634175100738	-	.	gene_id "ENSMUSG00000049538.15"; transcript_id "ENSMUSG00000049538.15_tx_6"; exon_id "chr13_70926289_70926340_-"; exonnum "11"; txlen "4989";
chr13	sragcm37_mid	exon	70926289	70926340	0.0577691710964051	-	.	gene_id "ENSMUSG00000049538.15"; transcript_id "ENSMUSG00000049538.15_tx_7"; exon_id "chr13_70926289_70926340_-"; exonnum "11"; txlen "4993";
chr13	HAVANA	exon	70927639	70927792	0	-	.	gene_id "ENSMUSG00000049538.15"; transcript_id "ENSMUST00000080145.13"; gene_type "protein_coding"; gene_name "Adamts16"; transcript_type "protein_coding"; transcript_name "Adamts16-201"; exon_number 10; exon_id "ENSMUSE00000448596.5"; level 2; protein_id "ENSMUSP00000079041.7"; transcript_support_level "1"; mgi_id "MGI:2429637"; tag "basic"; tag "Ensembl_canonical"; tag "GENCODE_Primary"; tag "appris_principal_1"; tag "CCDS"; ccdsid "CCDS36723.1"; havana_gene "OTTMUSG00000020970.1"; havana_transcript "OTTMUST00000049588.1";
chr13	HAVANA	CDS	70927639	70927792	0	-	1	gene_id "ENSMUSG00000049538.15"; transcript_id "ENSMUST00000080145.13"; gene_type "protein_coding"; gene_name "Adamts16"; transcript_type "protein_coding"; transcript_name "Adamts16-201"; exon_number 10; exon_id "ENSMUSE00000448596.5"; level 2; protein_id "ENSMUSP00000079041.7"; transcript_support_level "1"; mgi_id "MGI:2429637"; tag "basic"; tag "Ensembl_canonical"; tag "GENCODE_Primary"; tag "appris_principal_1"; tag "CCDS"; ccdsid "CCDS36723.1"; havana_gene "OTTMUSG00000020970.1"; havana_transcript "OTTMUST00000049588.1";
chr13	HAVANA	exon	70927639	70927792	0	-	.	gene_id "ENSMUSG00000049538.15"; transcript_id "ENSMUST00000123552.8"; gene_type "protein_coding"; gene_name "Adamts16"; transcript_type "nonsense_mediated_decay"; transcript_name "Adamts16-203"; exon_number 10; exon_id "ENSMUSE00000448596.5"; level 2; protein_id "ENSMUSP00000122031.2"; transcript_support_level "5"; mgi_id "MGI:2429637"; havana_gene "OTTMUSG00000020970.1"; havana_transcript "OTTMUST00000049589.1";
chr13	HAVANA	CDS	70927639	70927792	0	-	1	gene_id "ENSMUSG00000049538.15"; transcript_id "ENSMUST00000123552.8"; gene_type "protein_coding"; gene_name "Adamts16"; transcript_type "nonsense_mediated_decay"; transcript_name "Adamts16-203"; exon_number 10; exon_id "ENSMUSE00000448596.5"; level 2; protein_id "ENSMUSP00000122031.2"; transcript_support_level "5"; mgi_id "MGI:2429637"; havana_gene "OTTMUSG00000020970.1"; havana_transcript "OTTMUST00000049589.1";
chr13	HAVANA	exon	70927639	70927792	0	-	.	gene_id "ENSMUSG00000049538.15"; transcript_id "ENSMUST00000109694.3"; gene_type "protein_coding"; gene_name "Adamts16"; transcript_type "protein_coding"; transcript_name "Adamts16-202"; exon_number 10; exon_id "ENSMUSE00000448596.5"; level 1; protein_id "ENSMUSP00000105316.3"; transcript_support_level "1"; mgi_id "MGI:2429637"; tag "basic"; tag "exp_conf"; havana_gene "OTTMUSG00000020970.1"; havana_transcript "OTTMUST00000049590.1";
chr13	HAVANA	CDS	70927639	70927792	0	-	1	gene_id "ENSMUSG00000049538.15"; transcript_id "ENSMUST00000109694.3"; gene_type "protein_coding"; gene_name "Adamts16"; transcript_type "protein_coding"; transcript_name "Adamts16-202"; exon_number 10; exon_id "ENSMUSE00000448596.5"; level 1; protein_id "ENSMUSP00000105316.3"; transcript_support_level "1"; mgi_id "MGI:2429637"; tag "basic"; tag "exp_conf"; havana_gene "OTTMUSG00000020970.1"; havana_transcript "OTTMUST00000049590.1";
chr13	ENSEMBL_gcm37	exon	70927639	70927792	0.94490143938754	-	.	gene_id "ENSMUSG00000049538.15"; transcript_id "ENSMUSG00000049538.15_tx_4"; exon_id "chr13_70927639_70927792_-"; exonnum "10"; txlen "4941";
chr13	ENSEMBL_gcm37	exon	70927639	70927792	0.419268023278823	-	.	gene_id "ENSMUSG00000049538.15"; transcript_id "ENSMUSG00000049538.15_tx_5"; exon_id "chr13_70927639_70927792_-"; exonnum "10"; txlen "4810";
chr13	ENSEMBL_gcm37	exon	70927639	70927792	0.0845634175100738	-	.	gene_id "ENSMUSG00000049538.15"; transcript_id "ENSMUSG00000049538.15_tx_6"; exon_id "chr13_70927639_70927792_-"; exonnum "10"; txlen "4989";
chr13	ENSEMBL_gcm37	exon	70927639	70927792	0.0577691710964051	-	.	gene_id "ENSMUSG00000049538.15"; transcript_id "ENSMUSG00000049538.15_tx_7"; exon_id "chr13_70927639_70927792_-"; exonnum "10"; txlen "4993";
chr13	HAVANA	exon	70935146	70935283	0	-	.	gene_id "ENSMUSG00000049538.15"; transcript_id "ENSMUST00000080145.13"; gene_type "protein_coding"; gene_name "Adamts16"; transcript_type "protein_coding"; transcript_name "Adamts16-201"; exon_number 9; exon_id "ENSMUSE00000570355.2"; level 2; protein_id "ENSMUSP00000079041.7"; transcript_support_level "1"; mgi_id "MGI:2429637"; tag "basic"; tag "Ensembl_canonical"; tag "GENCODE_Primary"; tag "appris_principal_1"; tag "CCDS"; ccdsid "CCDS36723.1"; havana_gene "OTTMUSG00000020970.1"; havana_transcript "OTTMUST00000049588.1";
chr13	HAVANA	CDS	70935146	70935283	0	-	1	gene_id "ENSMUSG00000049538.15"; transcript_id "ENSMUST00000080145.13"; gene_type "protein_coding"; gene_name "Adamts16"; transcript_type "protein_coding"; transcript_name "Adamts16-201"; exon_number 9; exon_id "ENSMUSE00000570355.2"; level 2; protein_id "ENSMUSP00000079041.7"; transcript_support_level "1"; mgi_id "MGI:2429637"; tag "basic"; tag "Ensembl_canonical"; tag "GENCODE_Primary"; tag "appris_principal_1"; tag "CCDS"; ccdsid "CCDS36723.1"; havana_gene "OTTMUSG00000020970.1"; havana_transcript "OTTMUST00000049588.1";
chr13	HAVANA	exon	70935146	70935283	0	-	.	gene_id "ENSMUSG00000049538.15"; transcript_id "ENSMUST00000123552.8"; gene_type "protein_coding"; gene_name "Adamts16"; transcript_type "nonsense_mediated_decay"; transcript_name "Adamts16-203"; exon_number 9; exon_id "ENSMUSE00000570355.2"; level 2; protein_id "ENSMUSP00000122031.2"; transcript_support_level "5"; mgi_id "MGI:2429637"; havana_gene "OTTMUSG00000020970.1"; havana_transcript "OTTMUST00000049589.1";
chr13	HAVANA	CDS	70935146	70935283	0	-	1	gene_id "ENSMUSG00000049538.15"; transcript_id "ENSMUST00000123552.8"; gene_type "protein_coding"; gene_name "Adamts16"; transcript_type "nonsense_mediated_decay"; transcript_name "Adamts16-203"; exon_number 9; exon_id "ENSMUSE00000570355.2"; level 2; protein_id "ENSMUSP00000122031.2"; transcript_support_level "5"; mgi_id "MGI:2429637"; havana_gene "OTTMUSG00000020970.1"; havana_transcript "OTTMUST00000049589.1";
chr13	HAVANA	exon	70935146	70935283	0	-	.	gene_id "ENSMUSG00000049538.15"; transcript_id "ENSMUST00000109694.3"; gene_type "protein_coding"; gene_name "Adamts16"; transcript_type "protein_coding"; transcript_name "Adamts16-202"; exon_number 9; exon_id "ENSMUSE00000570355.2"; level 1; protein_id "ENSMUSP00000105316.3"; transcript_support_level "1"; mgi_id "MGI:2429637"; tag "basic"; tag "exp_conf"; havana_gene "OTTMUSG00000020970.1"; havana_transcript "OTTMUST00000049590.1";
chr13	HAVANA	CDS	70935146	70935283	0	-	1	gene_id "ENSMUSG00000049538.15"; transcript_id "ENSMUST00000109694.3"; gene_type "protein_coding"; gene_name "Adamts16"; transcript_type "protein_coding"; transcript_name "Adamts16-202"; exon_number 9; exon_id "ENSMUSE00000570355.2"; level 1; protein_id "ENSMUSP00000105316.3"; transcript_support_level "1"; mgi_id "MGI:2429637"; tag "basic"; tag "exp_conf"; havana_gene "OTTMUSG00000020970.1"; havana_transcript "OTTMUST00000049590.1";
chr13	ENSEMBL_gcm37	exon	70935146	70935283	0.94490143938754	-	.	gene_id "ENSMUSG00000049538.15"; transcript_id "ENSMUSG00000049538.15_tx_4"; exon_id "chr13_70935146_70935283_-"; exonnum "9"; txlen "4941";
chr13	ENSEMBL_gcm37	exon	70935146	70935283	0.419268023278823	-	.	gene_id "ENSMUSG00000049538.15"; transcript_id "ENSMUSG00000049538.15_tx_5"; exon_id "chr13_70935146_70935283_-"; exonnum "9"; txlen "4810";
chr13	ENSEMBL_gcm37	exon	70935146	70935283	0.0845634175100738	-	.	gene_id "ENSMUSG00000049538.15"; transcript_id "ENSMUSG00000049538.15_tx_6"; exon_id "chr13_70935146_70935283_-"; exonnum "9"; txlen "4989";
chr13	ENSEMBL_gcm37	exon	70935146	70935283	0.0577691710964051	-	.	gene_id "ENSMUSG00000049538.15"; transcript_id "ENSMUSG00000049538.15_tx_7"; exon_id "chr13_70935146_70935283_-"; exonnum "9"; txlen "4993";
chr13	HAVANA	exon	70939915	70940020	0	-	.	gene_id "ENSMUSG00000049538.15"; transcript_id "ENSMUST00000080145.13"; gene_type "protein_coding"; gene_name "Adamts16"; transcript_type "protein_coding"; transcript_name "Adamts16-201"; exon_number 8; exon_id "ENSMUSE00000570356.2"; level 2; protein_id "ENSMUSP00000079041.7"; transcript_support_level "1"; mgi_id "MGI:2429637"; tag "basic"; tag "Ensembl_canonical"; tag "GENCODE_Primary"; tag "appris_principal_1"; tag "CCDS"; ccdsid "CCDS36723.1"; havana_gene "OTTMUSG00000020970.1"; havana_transcript "OTTMUST00000049588.1";
chr13	HAVANA	CDS	70939915	70940020	0	-	2	gene_id "ENSMUSG00000049538.15"; transcript_id "ENSMUST00000080145.13"; gene_type "protein_coding"; gene_name "Adamts16"; transcript_type "protein_coding"; transcript_name "Adamts16-201"; exon_number 8; exon_id "ENSMUSE00000570356.2"; level 2; protein_id "ENSMUSP00000079041.7"; transcript_support_level "1"; mgi_id "MGI:2429637"; tag "basic"; tag "Ensembl_canonical"; tag "GENCODE_Primary"; tag "appris_principal_1"; tag "CCDS"; ccdsid "CCDS36723.1"; havana_gene "OTTMUSG00000020970.1"; havana_transcript "OTTMUST00000049588.1";
chr13	HAVANA	exon	70939915	70940020	0	-	.	gene_id "ENSMUSG00000049538.15"; transcript_id "ENSMUST00000123552.8"; gene_type "protein_coding"; gene_name "Adamts16"; transcript_type "nonsense_mediated_decay"; transcript_name "Adamts16-203"; exon_number 8; exon_id "ENSMUSE00000570356.2"; level 2; protein_id "ENSMUSP00000122031.2"; transcript_support_level "5"; mgi_id "MGI:2429637"; havana_gene "OTTMUSG00000020970.1"; havana_transcript "OTTMUST00000049589.1";
chr13	HAVANA	CDS	70939915	70940020	0	-	2	gene_id "ENSMUSG00000049538.15"; transcript_id "ENSMUST00000123552.8"; gene_type "protein_coding"; gene_name "Adamts16"; transcript_type "nonsense_mediated_decay"; transcript_name "Adamts16-203"; exon_number 8; exon_id "ENSMUSE00000570356.2"; level 2; protein_id "ENSMUSP00000122031.2"; transcript_support_level "5"; mgi_id "MGI:2429637"; havana_gene "OTTMUSG00000020970.1"; havana_transcript "OTTMUST00000049589.1";
chr13	HAVANA	exon	70939915	70940020	0	-	.	gene_id "ENSMUSG00000049538.15"; transcript_id "ENSMUST00000109694.3"; gene_type "protein_coding"; gene_name "Adamts16"; transcript_type "protein_coding"; transcript_name "Adamts16-202"; exon_number 8; exon_id "ENSMUSE00000570356.2"; level 1; protein_id "ENSMUSP00000105316.3"; transcript_support_level "1"; mgi_id "MGI:2429637"; tag "basic"; tag "exp_conf"; havana_gene "OTTMUSG00000020970.1"; havana_transcript "OTTMUST00000049590.1";
chr13	HAVANA	CDS	70939915	70940020	0	-	2	gene_id "ENSMUSG00000049538.15"; transcript_id "ENSMUST00000109694.3"; gene_type "protein_coding"; gene_name "Adamts16"; transcript_type "protein_coding"; transcript_name "Adamts16-202"; exon_number 8; exon_id "ENSMUSE00000570356.2"; level 1; protein_id "ENSMUSP00000105316.3"; transcript_support_level "1"; mgi_id "MGI:2429637"; tag "basic"; tag "exp_conf"; havana_gene "OTTMUSG00000020970.1"; havana_transcript "OTTMUST00000049590.1";
chr13	ENSEMBL_gcm37	exon	70939915	70940020	0.94490143938754	-	.	gene_id "ENSMUSG00000049538.15"; transcript_id "ENSMUSG00000049538.15_tx_4"; exon_id "chr13_70939915_70940020_-"; exonnum "8"; txlen "4941";
chr13	ENSEMBL_gcm37	exon	70939915	70940020	0.419268023278823	-	.	gene_id "ENSMUSG00000049538.15"; transcript_id "ENSMUSG00000049538.15_tx_5"; exon_id "chr13_70939915_70940020_-"; exonnum "8"; txlen "4810";
chr13	ENSEMBL_gcm37	exon	70939915	70940020	0.0845634175100738	-	.	gene_id "ENSMUSG00000049538.15"; transcript_id "ENSMUSG00000049538.15_tx_6"; exon_id "chr13_70939915_70940020_-"; exonnum "8"; txlen "4989";
chr13	ENSEMBL_gcm37	exon	70939915	70940020	0.0577691710964051	-	.	gene_id "ENSMUSG00000049538.15"; transcript_id "ENSMUSG00000049538.15_tx_7"; exon_id "chr13_70939915_70940020_-"; exonnum "8"; txlen "4993";
chr13	HAVANA	exon	70941185	70941344	0	-	.	gene_id "ENSMUSG00000049538.15"; transcript_id "ENSMUST00000080145.13"; gene_type "protein_coding"; gene_name "Adamts16"; transcript_type "protein_coding"; transcript_name "Adamts16-201"; exon_number 7; exon_id "ENSMUSE00000343919.5"; level 2; protein_id "ENSMUSP00000079041.7"; transcript_support_level "1"; mgi_id "MGI:2429637"; tag "basic"; tag "Ensembl_canonical"; tag "GENCODE_Primary"; tag "appris_principal_1"; tag "CCDS"; ccdsid "CCDS36723.1"; havana_gene "OTTMUSG00000020970.1"; havana_transcript "OTTMUST00000049588.1";
chr13	HAVANA	CDS	70941185	70941344	0	-	0	gene_id "ENSMUSG00000049538.15"; transcript_id "ENSMUST00000080145.13"; gene_type "protein_coding"; gene_name "Adamts16"; transcript_type "protein_coding"; transcript_name "Adamts16-201"; exon_number 7; exon_id "ENSMUSE00000343919.5"; level 2; protein_id "ENSMUSP00000079041.7"; transcript_support_level "1"; mgi_id "MGI:2429637"; tag "basic"; tag "Ensembl_canonical"; tag "GENCODE_Primary"; tag "appris_principal_1"; tag "CCDS"; ccdsid "CCDS36723.1"; havana_gene "OTTMUSG00000020970.1"; havana_transcript "OTTMUST00000049588.1";
chr13	HAVANA	exon	70941185	70941344	0	-	.	gene_id "ENSMUSG00000049538.15"; transcript_id "ENSMUST00000123552.8"; gene_type "protein_coding"; gene_name "Adamts16"; transcript_type "nonsense_mediated_decay"; transcript_name "Adamts16-203"; exon_number 7; exon_id "ENSMUSE00000343919.5"; level 2; protein_id "ENSMUSP00000122031.2"; transcript_support_level "5"; mgi_id "MGI:2429637"; havana_gene "OTTMUSG00000020970.1"; havana_transcript "OTTMUST00000049589.1";
chr13	HAVANA	CDS	70941185	70941344	0	-	0	gene_id "ENSMUSG00000049538.15"; transcript_id "ENSMUST00000123552.8"; gene_type "protein_coding"; gene_name "Adamts16"; transcript_type "nonsense_mediated_decay"; transcript_name "Adamts16-203"; exon_number 7; exon_id "ENSMUSE00000343919.5"; level 2; protein_id "ENSMUSP00000122031.2"; transcript_support_level "5"; mgi_id "MGI:2429637"; havana_gene "OTTMUSG00000020970.1"; havana_transcript "OTTMUST00000049589.1";
chr13	HAVANA	exon	70941185	70941344	0	-	.	gene_id "ENSMUSG00000049538.15"; transcript_id "ENSMUST00000109694.3"; gene_type "protein_coding"; gene_name "Adamts16"; transcript_type "protein_coding"; transcript_name "Adamts16-202"; exon_number 7; exon_id "ENSMUSE00000343919.5"; level 1; protein_id "ENSMUSP00000105316.3"; transcript_support_level "1"; mgi_id "MGI:2429637"; tag "basic"; tag "exp_conf"; havana_gene "OTTMUSG00000020970.1"; havana_transcript "OTTMUST00000049590.1";
chr13	HAVANA	CDS	70941185	70941344	0	-	0	gene_id "ENSMUSG00000049538.15"; transcript_id "ENSMUST00000109694.3"; gene_type "protein_coding"; gene_name "Adamts16"; transcript_type "protein_coding"; transcript_name "Adamts16-202"; exon_number 7; exon_id "ENSMUSE00000343919.5"; level 1; protein_id "ENSMUSP00000105316.3"; transcript_support_level "1"; mgi_id "MGI:2429637"; tag "basic"; tag "exp_conf"; havana_gene "OTTMUSG00000020970.1"; havana_transcript "OTTMUST00000049590.1";
chr13	ENSEMBL_gcm37	exon	70941185	70941344	0.94490143938754	-	.	gene_id "ENSMUSG00000049538.15"; transcript_id "ENSMUSG00000049538.15_tx_4"; exon_id "chr13_70941185_70941344_-"; exonnum "7"; txlen "4941";
chr13	ENSEMBL_gcm37	exon	70941185	70941344	0.419268023278823	-	.	gene_id "ENSMUSG00000049538.15"; transcript_id "ENSMUSG00000049538.15_tx_5"; exon_id "chr13_70941185_70941344_-"; exonnum "7"; txlen "4810";
chr13	ENSEMBL_gcm37	exon	70941185	70941344	0.0845634175100738	-	.	gene_id "ENSMUSG00000049538.15"; transcript_id "ENSMUSG00000049538.15_tx_6"; exon_id "chr13_70941185_70941344_-"; exonnum "7"; txlen "4989";
chr13	ENSEMBL_gcm37	exon	70941185	70941344	0.0577691710964051	-	.	gene_id "ENSMUSG00000049538.15"; transcript_id "ENSMUSG00000049538.15_tx_7"; exon_id "chr13_70941185_70941344_-"; exonnum "7"; txlen "4993";
chr13	HAVANA	exon	70943569	70943652	0	-	.	gene_id "ENSMUSG00000049538.15"; transcript_id "ENSMUST00000080145.13"; gene_type "protein_coding"; gene_name "Adamts16"; transcript_type "protein_coding"; transcript_name "Adamts16-201"; exon_number 6; exon_id "ENSMUSE00000613229.2"; level 2; protein_id "ENSMUSP00000079041.7"; transcript_support_level "1"; mgi_id "MGI:2429637"; tag "basic"; tag "Ensembl_canonical"; tag "GENCODE_Primary"; tag "appris_principal_1"; tag "CCDS"; ccdsid "CCDS36723.1"; havana_gene "OTTMUSG00000020970.1"; havana_transcript "OTTMUST00000049588.1";
chr13	HAVANA	CDS	70943569	70943652	0	-	0	gene_id "ENSMUSG00000049538.15"; transcript_id "ENSMUST00000080145.13"; gene_type "protein_coding"; gene_name "Adamts16"; transcript_type "protein_coding"; transcript_name "Adamts16-201"; exon_number 6; exon_id "ENSMUSE00000613229.2"; level 2; protein_id "ENSMUSP00000079041.7"; transcript_support_level "1"; mgi_id "MGI:2429637"; tag "basic"; tag "Ensembl_canonical"; tag "GENCODE_Primary"; tag "appris_principal_1"; tag "CCDS"; ccdsid "CCDS36723.1"; havana_gene "OTTMUSG00000020970.1"; havana_transcript "OTTMUST00000049588.1";
chr13	HAVANA	exon	70943569	70943652	0	-	.	gene_id "ENSMUSG00000049538.15"; transcript_id "ENSMUST00000123552.8"; gene_type "protein_coding"; gene_name "Adamts16"; transcript_type "nonsense_mediated_decay"; transcript_name "Adamts16-203"; exon_number 6; exon_id "ENSMUSE00000613229.2"; level 2; protein_id "ENSMUSP00000122031.2"; transcript_support_level "5"; mgi_id "MGI:2429637"; havana_gene "OTTMUSG00000020970.1"; havana_transcript "OTTMUST00000049589.1";
chr13	HAVANA	CDS	70943569	70943652	0	-	0	gene_id "ENSMUSG00000049538.15"; transcript_id "ENSMUST00000123552.8"; gene_type "protein_coding"; gene_name "Adamts16"; transcript_type "nonsense_mediated_decay"; transcript_name "Adamts16-203"; exon_number 6; exon_id "ENSMUSE00000613229.2"; level 2; protein_id "ENSMUSP00000122031.2"; transcript_support_level "5"; mgi_id "MGI:2429637"; havana_gene "OTTMUSG00000020970.1"; havana_transcript "OTTMUST00000049589.1";
chr13	HAVANA	exon	70943569	70943652	0	-	.	gene_id "ENSMUSG00000049538.15"; transcript_id "ENSMUST00000109694.3"; gene_type "protein_coding"; gene_name "Adamts16"; transcript_type "protein_coding"; transcript_name "Adamts16-202"; exon_number 6; exon_id "ENSMUSE00000613229.2"; level 1; protein_id "ENSMUSP00000105316.3"; transcript_support_level "1"; mgi_id "MGI:2429637"; tag "basic"; tag "exp_conf"; havana_gene "OTTMUSG00000020970.1"; havana_transcript "OTTMUST00000049590.1";
chr13	HAVANA	CDS	70943569	70943652	0	-	0	gene_id "ENSMUSG00000049538.15"; transcript_id "ENSMUST00000109694.3"; gene_type "protein_coding"; gene_name "Adamts16"; transcript_type "protein_coding"; transcript_name "Adamts16-202"; exon_number 6; exon_id "ENSMUSE00000613229.2"; level 1; protein_id "ENSMUSP00000105316.3"; transcript_support_level "1"; mgi_id "MGI:2429637"; tag "basic"; tag "exp_conf"; havana_gene "OTTMUSG00000020970.1"; havana_transcript "OTTMUST00000049590.1";
chr13	ENSEMBL_gcm37	exon	70943569	70943652	0.94490143938754	-	.	gene_id "ENSMUSG00000049538.15"; transcript_id "ENSMUSG00000049538.15_tx_4"; exon_id "chr13_70943569_70943652_-"; exonnum "6"; txlen "4941";
chr13	ENSEMBL_gcm37	exon	70943569	70943652	0.419268023278823	-	.	gene_id "ENSMUSG00000049538.15"; transcript_id "ENSMUSG00000049538.15_tx_5"; exon_id "chr13_70943569_70943652_-"; exonnum "6"; txlen "4810";
chr13	ENSEMBL_gcm37	exon	70943569	70943652	0.0845634175100738	-	.	gene_id "ENSMUSG00000049538.15"; transcript_id "ENSMUSG00000049538.15_tx_6"; exon_id "chr13_70943569_70943652_-"; exonnum "6"; txlen "4989";
chr13	ENSEMBL_gcm37	exon	70943569	70943652	0.0577691710964051	-	.	gene_id "ENSMUSG00000049538.15"; transcript_id "ENSMUSG00000049538.15_tx_7"; exon_id "chr13_70943569_70943652_-"; exonnum "6"; txlen "4993";
chr13	HAVANA	exon	70945957	70946156	0	-	.	gene_id "ENSMUSG00000049538.15"; transcript_id "ENSMUST00000080145.13"; gene_type "protein_coding"; gene_name "Adamts16"; transcript_type "protein_coding"; transcript_name "Adamts16-201"; exon_number 5; exon_id "ENSMUSE00000448614.5"; level 2; protein_id "ENSMUSP00000079041.7"; transcript_support_level "1"; mgi_id "MGI:2429637"; tag "basic"; tag "Ensembl_canonical"; tag "GENCODE_Primary"; tag "appris_principal_1"; tag "CCDS"; ccdsid "CCDS36723.1"; havana_gene "OTTMUSG00000020970.1"; havana_transcript "OTTMUST00000049588.1";
chr13	HAVANA	CDS	70945957	70946156	0	-	2	gene_id "ENSMUSG00000049538.15"; transcript_id "ENSMUST00000080145.13"; gene_type "protein_coding"; gene_name "Adamts16"; transcript_type "protein_coding"; transcript_name "Adamts16-201"; exon_number 5; exon_id "ENSMUSE00000448614.5"; level 2; protein_id "ENSMUSP00000079041.7"; transcript_support_level "1"; mgi_id "MGI:2429637"; tag "basic"; tag "Ensembl_canonical"; tag "GENCODE_Primary"; tag "appris_principal_1"; tag "CCDS"; ccdsid "CCDS36723.1"; havana_gene "OTTMUSG00000020970.1"; havana_transcript "OTTMUST00000049588.1";
chr13	HAVANA	exon	70945957	70946156	0	-	.	gene_id "ENSMUSG00000049538.15"; transcript_id "ENSMUST00000123552.8"; gene_type "protein_coding"; gene_name "Adamts16"; transcript_type "nonsense_mediated_decay"; transcript_name "Adamts16-203"; exon_number 5; exon_id "ENSMUSE00000448614.5"; level 2; protein_id "ENSMUSP00000122031.2"; transcript_support_level "5"; mgi_id "MGI:2429637"; havana_gene "OTTMUSG00000020970.1"; havana_transcript "OTTMUST00000049589.1";
chr13	HAVANA	CDS	70945957	70946156	0	-	2	gene_id "ENSMUSG00000049538.15"; transcript_id "ENSMUST00000123552.8"; gene_type "protein_coding"; gene_name "Adamts16"; transcript_type "nonsense_mediated_decay"; transcript_name "Adamts16-203"; exon_number 5; exon_id "ENSMUSE00000448614.5"; level 2; protein_id "ENSMUSP00000122031.2"; transcript_support_level "5"; mgi_id "MGI:2429637"; havana_gene "OTTMUSG00000020970.1"; havana_transcript "OTTMUST00000049589.1";
chr13	HAVANA	exon	70945957	70946156	0	-	.	gene_id "ENSMUSG00000049538.15"; transcript_id "ENSMUST00000109694.3"; gene_type "protein_coding"; gene_name "Adamts16"; transcript_type "protein_coding"; transcript_name "Adamts16-202"; exon_number 5; exon_id "ENSMUSE00000448614.5"; level 1; protein_id "ENSMUSP00000105316.3"; transcript_support_level "1"; mgi_id "MGI:2429637"; tag "basic"; tag "exp_conf"; havana_gene "OTTMUSG00000020970.1"; havana_transcript "OTTMUST00000049590.1";
chr13	HAVANA	CDS	70945957	70946156	0	-	2	gene_id "ENSMUSG00000049538.15"; transcript_id "ENSMUST00000109694.3"; gene_type "protein_coding"; gene_name "Adamts16"; transcript_type "protein_coding"; transcript_name "Adamts16-202"; exon_number 5; exon_id "ENSMUSE00000448614.5"; level 1; protein_id "ENSMUSP00000105316.3"; transcript_support_level "1"; mgi_id "MGI:2429637"; tag "basic"; tag "exp_conf"; havana_gene "OTTMUSG00000020970.1"; havana_transcript "OTTMUST00000049590.1";
chr13	ENSEMBL_gcm37	exon	70945957	70946156	0.94490143938754	-	.	gene_id "ENSMUSG00000049538.15"; transcript_id "ENSMUSG00000049538.15_tx_4"; exon_id "chr13_70945957_70946156_-"; exonnum "5"; txlen "4941";
chr13	ENSEMBL_gcm37	exon	70945957	70946156	0.419268023278823	-	.	gene_id "ENSMUSG00000049538.15"; transcript_id "ENSMUSG00000049538.15_tx_5"; exon_id "chr13_70945957_70946156_-"; exonnum "5"; txlen "4810";
chr13	ENSEMBL_gcm37	exon	70945957	70946156	0.0845634175100738	-	.	gene_id "ENSMUSG00000049538.15"; transcript_id "ENSMUSG00000049538.15_tx_6"; exon_id "chr13_70945957_70946156_-"; exonnum "5"; txlen "4989";
chr13	ENSEMBL_gcm37	exon	70945957	70946156	0.0577691710964051	-	.	gene_id "ENSMUSG00000049538.15"; transcript_id "ENSMUSG00000049538.15_tx_7"; exon_id "chr13_70945957_70946156_-"; exonnum "5"; txlen "4993";
chr13	sragcm37_mid	exon	70948899	70949164	0.94490143938754	-	.	gene_id "ENSMUSG00000049538.15"; transcript_id "ENSMUSG00000049538.15_tx_4"; exon_id "chr13_70948899_70949164_-"; exonnum "4"; txlen "4941";
chr13	sragcm37_mid	exon	70948899	70949164	0.419268023278823	-	.	gene_id "ENSMUSG00000049538.15"; transcript_id "ENSMUSG00000049538.15_tx_5"; exon_id "chr13_70948899_70949164_-"; exonnum "4"; txlen "4810";
chr13	sragcm37_mid	exon	70948899	70949164	0.0577691710964051	-	.	gene_id "ENSMUSG00000049538.15"; transcript_id "ENSMUSG00000049538.15_tx_7"; exon_id "chr13_70948899_70949164_-"; exonnum "4"; txlen "4993";
chr13	HAVANA	exon	70948903	70949164	0	-	.	gene_id "ENSMUSG00000049538.15"; transcript_id "ENSMUST00000080145.13"; gene_type "protein_coding"; gene_name "Adamts16"; transcript_type "protein_coding"; transcript_name "Adamts16-201"; exon_number 4; exon_id "ENSMUSE00000449118.4"; level 2; protein_id "ENSMUSP00000079041.7"; transcript_support_level "1"; mgi_id "MGI:2429637"; tag "basic"; tag "Ensembl_canonical"; tag "GENCODE_Primary"; tag "appris_principal_1"; tag "CCDS"; ccdsid "CCDS36723.1"; havana_gene "OTTMUSG00000020970.1"; havana_transcript "OTTMUST00000049588.1";
chr13	HAVANA	CDS	70948903	70949164	0	-	0	gene_id "ENSMUSG00000049538.15"; transcript_id "ENSMUST00000080145.13"; gene_type "protein_coding"; gene_name "Adamts16"; transcript_type "protein_coding"; transcript_name "Adamts16-201"; exon_number 4; exon_id "ENSMUSE00000449118.4"; level 2; protein_id "ENSMUSP00000079041.7"; transcript_support_level "1"; mgi_id "MGI:2429637"; tag "basic"; tag "Ensembl_canonical"; tag "GENCODE_Primary"; tag "appris_principal_1"; tag "CCDS"; ccdsid "CCDS36723.1"; havana_gene "OTTMUSG00000020970.1"; havana_transcript "OTTMUST00000049588.1";
chr13	HAVANA	exon	70948903	70949164	0	-	.	gene_id "ENSMUSG00000049538.15"; transcript_id "ENSMUST00000123552.8"; gene_type "protein_coding"; gene_name "Adamts16"; transcript_type "nonsense_mediated_decay"; transcript_name "Adamts16-203"; exon_number 4; exon_id "ENSMUSE00000449118.4"; level 2; protein_id "ENSMUSP00000122031.2"; transcript_support_level "5"; mgi_id "MGI:2429637"; havana_gene "OTTMUSG00000020970.1"; havana_transcript "OTTMUST00000049589.1";
chr13	HAVANA	CDS	70948903	70949164	0	-	0	gene_id "ENSMUSG00000049538.15"; transcript_id "ENSMUST00000123552.8"; gene_type "protein_coding"; gene_name "Adamts16"; transcript_type "nonsense_mediated_decay"; transcript_name "Adamts16-203"; exon_number 4; exon_id "ENSMUSE00000449118.4"; level 2; protein_id "ENSMUSP00000122031.2"; transcript_support_level "5"; mgi_id "MGI:2429637"; havana_gene "OTTMUSG00000020970.1"; havana_transcript "OTTMUST00000049589.1";
chr13	HAVANA	exon	70948903	70949164	0	-	.	gene_id "ENSMUSG00000049538.15"; transcript_id "ENSMUST00000109694.3"; gene_type "protein_coding"; gene_name "Adamts16"; transcript_type "protein_coding"; transcript_name "Adamts16-202"; exon_number 4; exon_id "ENSMUSE00000449118.4"; level 1; protein_id "ENSMUSP00000105316.3"; transcript_support_level "1"; mgi_id "MGI:2429637"; tag "basic"; tag "exp_conf"; havana_gene "OTTMUSG00000020970.1"; havana_transcript "OTTMUST00000049590.1";
chr13	HAVANA	CDS	70948903	70949164	0	-	0	gene_id "ENSMUSG00000049538.15"; transcript_id "ENSMUST00000109694.3"; gene_type "protein_coding"; gene_name "Adamts16"; transcript_type "protein_coding"; transcript_name "Adamts16-202"; exon_number 4; exon_id "ENSMUSE00000449118.4"; level 1; protein_id "ENSMUSP00000105316.3"; transcript_support_level "1"; mgi_id "MGI:2429637"; tag "basic"; tag "exp_conf"; havana_gene "OTTMUSG00000020970.1"; havana_transcript "OTTMUST00000049590.1";
chr13	ENSEMBL_gcm37	exon	70948903	70949164	0.0845634175100738	-	.	gene_id "ENSMUSG00000049538.15"; transcript_id "ENSMUSG00000049538.15_tx_6"; exon_id "chr13_70948903_70949164_-"; exonnum "4"; txlen "4989";
chr13	HAVANA	exon	70970059	70970228	0	-	.	gene_id "ENSMUSG00000128389.1"; transcript_id "ENSMUST00000287201.1"; gene_type "lncRNA"; gene_name "ENSMUSG00000128389"; transcript_type "lncRNA"; transcript_name "ENSMUST00000287201"; exon_number 2; exon_id "ENSMUSE00001569246.1"; level 2; tag "basic"; tag "Ensembl_canonical"; tag "GENCODE_Primary"; tag "TAGENE";
chr13	HAVANA	gene	70970059	70976581	0	-	.	gene_id "ENSMUSG00000128389.1"; gene_type "lncRNA"; gene_name "ENSMUSG00000128389"; level 2; tag "overlapping_locus";
chr13	HAVANA	transcript	70970059	70976581	0	-	.	gene_id "ENSMUSG00000128389.1"; transcript_id "ENSMUST00000287201.1"; gene_type "lncRNA"; gene_name "ENSMUSG00000128389"; transcript_type "lncRNA"; transcript_name "ENSMUST00000287201"; level 2; tag "basic"; tag "Ensembl_canonical"; tag "GENCODE_Primary"; tag "TAGENE";
chr13	HAVANA	exon	70976056	70976581	0	-	.	gene_id "ENSMUSG00000128389.1"; transcript_id "ENSMUST00000287201.1"; gene_type "lncRNA"; gene_name "ENSMUSG00000128389"; transcript_type "lncRNA"; transcript_name "ENSMUST00000287201"; exon_number 1; exon_id "ENSMUSE00001569245.1"; level 2; tag "basic"; tag "Ensembl_canonical"; tag "GENCODE_Primary"; tag "TAGENE";
chr13	HAVANA	exon	70982946	70984498	0	-	.	gene_id "ENSMUSG00000049538.15"; transcript_id "ENSMUST00000130726.2"; gene_type "protein_coding"; gene_name "Adamts16"; transcript_type "retained_intron"; transcript_name "Adamts16-204"; exon_number 3; exon_id "ENSMUSE00000777641.2"; level 2; transcript_support_level "1"; mgi_id "MGI:2429637"; havana_gene "OTTMUSG00000020970.1"; havana_transcript "OTTMUST00000049591.1";
chr13	HAVANA	transcript	70982946	70989927	0	-	.	gene_id "ENSMUSG00000049538.15"; transcript_id "ENSMUST00000130726.2"; gene_type "protein_coding"; gene_name "Adamts16"; transcript_type "retained_intron"; transcript_name "Adamts16-204"; level 2; transcript_support_level "1"; mgi_id "MGI:2429637"; havana_gene "OTTMUSG00000020970.1"; havana_transcript "OTTMUST00000049591.1";
chr13	HAVANA	exon	70984167	70984498	0	-	.	gene_id "ENSMUSG00000049538.15"; transcript_id "ENSMUST00000080145.13"; gene_type "protein_coding"; gene_name "Adamts16"; transcript_type "protein_coding"; transcript_name "Adamts16-201"; exon_number 3; exon_id "ENSMUSE00000449121.4"; level 2; protein_id "ENSMUSP00000079041.7"; transcript_support_level "1"; mgi_id "MGI:2429637"; tag "basic"; tag "Ensembl_canonical"; tag "GENCODE_Primary"; tag "appris_principal_1"; tag "CCDS"; ccdsid "CCDS36723.1"; havana_gene "OTTMUSG00000020970.1"; havana_transcript "OTTMUST00000049588.1";
chr13	HAVANA	CDS	70984167	70984498	0	-	2	gene_id "ENSMUSG00000049538.15"; transcript_id "ENSMUST00000080145.13"; gene_type "protein_coding"; gene_name "Adamts16"; transcript_type "protein_coding"; transcript_name "Adamts16-201"; exon_number 3; exon_id "ENSMUSE00000449121.4"; level 2; protein_id "ENSMUSP00000079041.7"; transcript_support_level "1"; mgi_id "MGI:2429637"; tag "basic"; tag "Ensembl_canonical"; tag "GENCODE_Primary"; tag "appris_principal_1"; tag "CCDS"; ccdsid "CCDS36723.1"; havana_gene "OTTMUSG00000020970.1"; havana_transcript "OTTMUST00000049588.1";
chr13	HAVANA	exon	70984167	70984498	0	-	.	gene_id "ENSMUSG00000049538.15"; transcript_id "ENSMUST00000123552.8"; gene_type "protein_coding"; gene_name "Adamts16"; transcript_type "nonsense_mediated_decay"; transcript_name "Adamts16-203"; exon_number 3; exon_id "ENSMUSE00000449121.4"; level 2; protein_id "ENSMUSP00000122031.2"; transcript_support_level "5"; mgi_id "MGI:2429637"; havana_gene "OTTMUSG00000020970.1"; havana_transcript "OTTMUST00000049589.1";
chr13	HAVANA	CDS	70984167	70984498	0	-	2	gene_id "ENSMUSG00000049538.15"; transcript_id "ENSMUST00000123552.8"; gene_type "protein_coding"; gene_name "Adamts16"; transcript_type "nonsense_mediated_decay"; transcript_name "Adamts16-203"; exon_number 3; exon_id "ENSMUSE00000449121.4"; level 2; protein_id "ENSMUSP00000122031.2"; transcript_support_level "5"; mgi_id "MGI:2429637"; havana_gene "OTTMUSG00000020970.1"; havana_transcript "OTTMUST00000049589.1";
chr13	HAVANA	exon	70984167	70984498	0	-	.	gene_id "ENSMUSG00000049538.15"; transcript_id "ENSMUST00000109694.3"; gene_type "protein_coding"; gene_name "Adamts16"; transcript_type "protein_coding"; transcript_name "Adamts16-202"; exon_number 3; exon_id "ENSMUSE00000449121.4"; level 1; protein_id "ENSMUSP00000105316.3"; transcript_support_level "1"; mgi_id "MGI:2429637"; tag "basic"; tag "exp_conf"; havana_gene "OTTMUSG00000020970.1"; havana_transcript "OTTMUST00000049590.1";
chr13	HAVANA	CDS	70984167	70984498	0	-	2	gene_id "ENSMUSG00000049538.15"; transcript_id "ENSMUST00000109694.3"; gene_type "protein_coding"; gene_name "Adamts16"; transcript_type "protein_coding"; transcript_name "Adamts16-202"; exon_number 3; exon_id "ENSMUSE00000449121.4"; level 1; protein_id "ENSMUSP00000105316.3"; transcript_support_level "1"; mgi_id "MGI:2429637"; tag "basic"; tag "exp_conf"; havana_gene "OTTMUSG00000020970.1"; havana_transcript "OTTMUST00000049590.1";
chr13	ENSEMBL_gcm37	exon	70984167	70984498	0.94490143938754	-	.	gene_id "ENSMUSG00000049538.15"; transcript_id "ENSMUSG00000049538.15_tx_4"; exon_id "chr13_70984167_70984498_-"; exonnum "3"; txlen "4941";
chr13	ENSEMBL_gcm37	exon	70984167	70984498	0.419268023278823	-	.	gene_id "ENSMUSG00000049538.15"; transcript_id "ENSMUSG00000049538.15_tx_5"; exon_id "chr13_70984167_70984498_-"; exonnum "3"; txlen "4810";
chr13	ENSEMBL_gcm37	exon	70984167	70984498	0.0845634175100738	-	.	gene_id "ENSMUSG00000049538.15"; transcript_id "ENSMUSG00000049538.15_tx_6"; exon_id "chr13_70984167_70984498_-"; exonnum "3"; txlen "4989";
chr13	ENSEMBL_gcm37	exon	70984167	70984498	0.0577691710964051	-	.	gene_id "ENSMUSG00000049538.15"; transcript_id "ENSMUSG00000049538.15_tx_7"; exon_id "chr13_70984167_70984498_-"; exonnum "3"; txlen "4993";
chr13	HAVANA	exon	70989388	70989487	0	-	.	gene_id "ENSMUSG00000049538.15"; transcript_id "ENSMUST00000130726.2"; gene_type "protein_coding"; gene_name "Adamts16"; transcript_type "retained_intron"; transcript_name "Adamts16-204"; exon_number 2; exon_id "ENSMUSE00000759999.2"; level 2; transcript_support_level "1"; mgi_id "MGI:2429637"; havana_gene "OTTMUSG00000020970.1"; havana_transcript "OTTMUST00000049591.1";
chr13	HAVANA	exon	70989388	70989490	0	-	.	gene_id "ENSMUSG00000049538.15"; transcript_id "ENSMUST00000080145.13"; gene_type "protein_coding"; gene_name "Adamts16"; transcript_type "protein_coding"; transcript_name "Adamts16-201"; exon_number 2; exon_id "ENSMUSE00000449125.4"; level 2; protein_id "ENSMUSP00000079041.7"; transcript_support_level "1"; mgi_id "MGI:2429637"; tag "basic"; tag "Ensembl_canonical"; tag "GENCODE_Primary"; tag "appris_principal_1"; tag "CCDS"; ccdsid "CCDS36723.1"; havana_gene "OTTMUSG00000020970.1"; havana_transcript "OTTMUST00000049588.1";
chr13	HAVANA	CDS	70989388	70989490	0	-	0	gene_id "ENSMUSG00000049538.15"; transcript_id "ENSMUST00000080145.13"; gene_type "protein_coding"; gene_name "Adamts16"; transcript_type "protein_coding"; transcript_name "Adamts16-201"; exon_number 2; exon_id "ENSMUSE00000449125.4"; level 2; protein_id "ENSMUSP00000079041.7"; transcript_support_level "1"; mgi_id "MGI:2429637"; tag "basic"; tag "Ensembl_canonical"; tag "GENCODE_Primary"; tag "appris_principal_1"; tag "CCDS"; ccdsid "CCDS36723.1"; havana_gene "OTTMUSG00000020970.1"; havana_transcript "OTTMUST00000049588.1";
chr13	HAVANA	exon	70989388	70989490	0	-	.	gene_id "ENSMUSG00000049538.15"; transcript_id "ENSMUST00000123552.8"; gene_type "protein_coding"; gene_name "Adamts16"; transcript_type "nonsense_mediated_decay"; transcript_name "Adamts16-203"; exon_number 2; exon_id "ENSMUSE00000449125.4"; level 2; protein_id "ENSMUSP00000122031.2"; transcript_support_level "5"; mgi_id "MGI:2429637"; havana_gene "OTTMUSG00000020970.1"; havana_transcript "OTTMUST00000049589.1";
chr13	HAVANA	CDS	70989388	70989490	0	-	0	gene_id "ENSMUSG00000049538.15"; transcript_id "ENSMUST00000123552.8"; gene_type "protein_coding"; gene_name "Adamts16"; transcript_type "nonsense_mediated_decay"; transcript_name "Adamts16-203"; exon_number 2; exon_id "ENSMUSE00000449125.4"; level 2; protein_id "ENSMUSP00000122031.2"; transcript_support_level "5"; mgi_id "MGI:2429637"; havana_gene "OTTMUSG00000020970.1"; havana_transcript "OTTMUST00000049589.1";
chr13	HAVANA	exon	70989388	70989490	0	-	.	gene_id "ENSMUSG00000049538.15"; transcript_id "ENSMUST00000109694.3"; gene_type "protein_coding"; gene_name "Adamts16"; transcript_type "protein_coding"; transcript_name "Adamts16-202"; exon_number 2; exon_id "ENSMUSE00000449125.4"; level 1; protein_id "ENSMUSP00000105316.3"; transcript_support_level "1"; mgi_id "MGI:2429637"; tag "basic"; tag "exp_conf"; havana_gene "OTTMUSG00000020970.1"; havana_transcript "OTTMUST00000049590.1";
chr13	HAVANA	CDS	70989388	70989490	0	-	0	gene_id "ENSMUSG00000049538.15"; transcript_id "ENSMUST00000109694.3"; gene_type "protein_coding"; gene_name "Adamts16"; transcript_type "protein_coding"; transcript_name "Adamts16-202"; exon_number 2; exon_id "ENSMUSE00000449125.4"; level 1; protein_id "ENSMUSP00000105316.3"; transcript_support_level "1"; mgi_id "MGI:2429637"; tag "basic"; tag "exp_conf"; havana_gene "OTTMUSG00000020970.1"; havana_transcript "OTTMUST00000049590.1";
chr13	ENSEMBL_gcm37	exon	70989388	70989490	0.94490143938754	-	.	gene_id "ENSMUSG00000049538.15"; transcript_id "ENSMUSG00000049538.15_tx_4"; exon_id "chr13_70989388_70989490_-"; exonnum "2"; txlen "4941";
chr13	ENSEMBL_gcm37	exon	70989388	70989490	0.419268023278823	-	.	gene_id "ENSMUSG00000049538.15"; transcript_id "ENSMUSG00000049538.15_tx_5"; exon_id "chr13_70989388_70989490_-"; exonnum "2"; txlen "4810";
chr13	ENSEMBL_gcm37	exon	70989388	70989490	0.0845634175100738	-	.	gene_id "ENSMUSG00000049538.15"; transcript_id "ENSMUSG00000049538.15_tx_6"; exon_id "chr13_70989388_70989490_-"; exonnum "2"; txlen "4989";
chr13	ENSEMBL_gcm37	exon	70989388	70989490	0.0577691710964051	-	.	gene_id "ENSMUSG00000049538.15"; transcript_id "ENSMUSG00000049538.15_tx_7"; exon_id "chr13_70989388_70989490_-"; exonnum "2"; txlen "4993";
chr13	HAVANA	CDS	70989609	70989668	0	-	0	gene_id "ENSMUSG00000049538.15"; transcript_id "ENSMUST00000080145.13"; gene_type "protein_coding"; gene_name "Adamts16"; transcript_type "protein_coding"; transcript_name "Adamts16-201"; exon_number 1; exon_id "ENSMUSE00000449143.7"; level 2; protein_id "ENSMUSP00000079041.7"; transcript_support_level "1"; mgi_id "MGI:2429637"; tag "basic"; tag "Ensembl_canonical"; tag "GENCODE_Primary"; tag "appris_principal_1"; tag "CCDS"; ccdsid "CCDS36723.1"; havana_gene "OTTMUSG00000020970.1"; havana_transcript "OTTMUST00000049588.1";
chr13	HAVANA	CDS	70989609	70989668	0	-	0	gene_id "ENSMUSG00000049538.15"; transcript_id "ENSMUST00000123552.8"; gene_type "protein_coding"; gene_name "Adamts16"; transcript_type "nonsense_mediated_decay"; transcript_name "Adamts16-203"; exon_number 1; exon_id "ENSMUSE00000813646.2"; level 2; protein_id "ENSMUSP00000122031.2"; transcript_support_level "5"; mgi_id "MGI:2429637"; havana_gene "OTTMUSG00000020970.1"; havana_transcript "OTTMUST00000049589.1";
chr13	HAVANA	CDS	70989609	70989668	0	-	0	gene_id "ENSMUSG00000049538.15"; transcript_id "ENSMUST00000109694.3"; gene_type "protein_coding"; gene_name "Adamts16"; transcript_type "protein_coding"; transcript_name "Adamts16-202"; exon_number 1; exon_id "ENSMUSE00000449143.7"; level 1; protein_id "ENSMUSP00000105316.3"; transcript_support_level "1"; mgi_id "MGI:2429637"; tag "basic"; tag "exp_conf"; havana_gene "OTTMUSG00000020970.1"; havana_transcript "OTTMUST00000049590.1";
chr13	HAVANA	exon	70989609	70989894	0	-	.	gene_id "ENSMUSG00000049538.15"; transcript_id "ENSMUST00000123552.8"; gene_type "protein_coding"; gene_name "Adamts16"; transcript_type "nonsense_mediated_decay"; transcript_name "Adamts16-203"; exon_number 1; exon_id "ENSMUSE00000813646.2"; level 2; protein_id "ENSMUSP00000122031.2"; transcript_support_level "5"; mgi_id "MGI:2429637"; havana_gene "OTTMUSG00000020970.1"; havana_transcript "OTTMUST00000049589.1";
chr13	ENSEMBL_gcm37	exon	70989609	70989894	0.94490143938754	-	.	gene_id "ENSMUSG00000049538.15"; transcript_id "ENSMUSG00000049538.15_tx_4"; exon_id "chr13_70989609_70989894_-"; exonnum "1"; txlen "4941";
chr13	ENSEMBL_gcm37	exon	70989609	70989894	0.419268023278823	-	.	gene_id "ENSMUSG00000049538.15"; transcript_id "ENSMUSG00000049538.15_tx_5"; exon_id "chr13_70989609_70989894_-"; exonnum "1"; txlen "4810";
chr13	ENSEMBL_gcm37	exon	70989609	70989894	0.0845634175100738	-	.	gene_id "ENSMUSG00000049538.15"; transcript_id "ENSMUSG00000049538.15_tx_6"; exon_id "chr13_70989609_70989894_-"; exonnum "1"; txlen "4989";
chr13	ENSEMBL_gcm37	exon	70989609	70989894	0.0577691710964051	-	.	gene_id "ENSMUSG00000049538.15"; transcript_id "ENSMUSG00000049538.15_tx_7"; exon_id "chr13_70989609_70989894_-"; exonnum "1"; txlen "4993";
chr13	HAVANA	exon	70989609	70989930	0	-	.	gene_id "ENSMUSG00000049538.15"; transcript_id "ENSMUST00000080145.13"; gene_type "protein_coding"; gene_name "Adamts16"; transcript_type "protein_coding"; transcript_name "Adamts16-201"; exon_number 1; exon_id "ENSMUSE00000449143.7"; level 2; protein_id "ENSMUSP00000079041.7"; transcript_support_level "1"; mgi_id "MGI:2429637"; tag "basic"; tag "Ensembl_canonical"; tag "GENCODE_Primary"; tag "appris_principal_1"; tag "CCDS"; ccdsid "CCDS36723.1"; havana_gene "OTTMUSG00000020970.1"; havana_transcript "OTTMUST00000049588.1";
chr13	HAVANA	exon	70989609	70989930	0	-	.	gene_id "ENSMUSG00000049538.15"; transcript_id "ENSMUST00000109694.3"; gene_type "protein_coding"; gene_name "Adamts16"; transcript_type "protein_coding"; transcript_name "Adamts16-202"; exon_number 1; exon_id "ENSMUSE00000449143.7"; level 1; protein_id "ENSMUSP00000105316.3"; transcript_support_level "1"; mgi_id "MGI:2429637"; tag "basic"; tag "exp_conf"; havana_gene "OTTMUSG00000020970.1"; havana_transcript "OTTMUST00000049590.1";
chr13	HAVANA	exon	70989621	70989927	0	-	.	gene_id "ENSMUSG00000049538.15"; transcript_id "ENSMUST00000130726.2"; gene_type "protein_coding"; gene_name "Adamts16"; transcript_type "retained_intron"; transcript_name "Adamts16-204"; exon_number 1; exon_id "ENSMUSE00000760213.2"; level 2; transcript_support_level "1"; mgi_id "MGI:2429637"; havana_gene "OTTMUSG00000020970.1"; havana_transcript "OTTMUST00000049591.1";
chr13	HAVANA	start_codon	70989666	70989668	0	-	0	gene_id "ENSMUSG00000049538.15"; transcript_id "ENSMUST00000080145.13"; gene_type "protein_coding"; gene_name "Adamts16"; transcript_type "protein_coding"; transcript_name "Adamts16-201"; exon_number 1; exon_id "ENSMUSE00000449143.7"; level 2; protein_id "ENSMUSP00000079041.7"; transcript_support_level "1"; mgi_id "MGI:2429637"; tag "basic"; tag "Ensembl_canonical"; tag "GENCODE_Primary"; tag "appris_principal_1"; tag "CCDS"; ccdsid "CCDS36723.1"; havana_gene "OTTMUSG00000020970.1"; havana_transcript "OTTMUST00000049588.1";
chr13	HAVANA	start_codon	70989666	70989668	0	-	0	gene_id "ENSMUSG00000049538.15"; transcript_id "ENSMUST00000123552.8"; gene_type "protein_coding"; gene_name "Adamts16"; transcript_type "nonsense_mediated_decay"; transcript_name "Adamts16-203"; exon_number 1; exon_id "ENSMUSE00000813646.2"; level 2; protein_id "ENSMUSP00000122031.2"; transcript_support_level "5"; mgi_id "MGI:2429637"; havana_gene "OTTMUSG00000020970.1"; havana_transcript "OTTMUST00000049589.1";
chr13	HAVANA	start_codon	70989666	70989668	0	-	0	gene_id "ENSMUSG00000049538.15"; transcript_id "ENSMUST00000109694.3"; gene_type "protein_coding"; gene_name "Adamts16"; transcript_type "protein_coding"; transcript_name "Adamts16-202"; exon_number 1; exon_id "ENSMUSE00000449143.7"; level 1; protein_id "ENSMUSP00000105316.3"; transcript_support_level "1"; mgi_id "MGI:2429637"; tag "basic"; tag "exp_conf"; havana_gene "OTTMUSG00000020970.1"; havana_transcript "OTTMUST00000049590.1";
chr13	HAVANA	UTR	70989669	70989894	0	-	.	gene_id "ENSMUSG00000049538.15"; transcript_id "ENSMUST00000123552.8"; gene_type "protein_coding"; gene_name "Adamts16"; transcript_type "nonsense_mediated_decay"; transcript_name "Adamts16-203"; exon_number 1; exon_id "ENSMUSE00000813646.2"; level 2; protein_id "ENSMUSP00000122031.2"; transcript_support_level "5"; mgi_id "MGI:2429637"; havana_gene "OTTMUSG00000020970.1"; havana_transcript "OTTMUST00000049589.1";
chr13	HAVANA	UTR	70989669	70989930	0	-	.	gene_id "ENSMUSG00000049538.15"; transcript_id "ENSMUST00000080145.13"; gene_type "protein_coding"; gene_name "Adamts16"; transcript_type "protein_coding"; transcript_name "Adamts16-201"; exon_number 1; exon_id "ENSMUSE00000449143.7"; level 2; protein_id "ENSMUSP00000079041.7"; transcript_support_level "1"; mgi_id "MGI:2429637"; tag "basic"; tag "Ensembl_canonical"; tag "GENCODE_Primary"; tag "appris_principal_1"; tag "CCDS"; ccdsid "CCDS36723.1"; havana_gene "OTTMUSG00000020970.1"; havana_transcript "OTTMUST00000049588.1";
chr13	HAVANA	UTR	70989669	70989930	0	-	.	gene_id "ENSMUSG00000049538.15"; transcript_id "ENSMUST00000109694.3"; gene_type "protein_coding"; gene_name "Adamts16"; transcript_type "protein_coding"; transcript_name "Adamts16-202"; exon_number 1; exon_id "ENSMUSE00000449143.7"; level 1; protein_id "ENSMUSP00000105316.3"; transcript_support_level "1"; mgi_id "MGI:2429637"; tag "basic"; tag "exp_conf"; havana_gene "OTTMUSG00000020970.1"; havana_transcript "OTTMUST00000049590.1";
chr13	HAVANA	exon	71029354	71030059	0	-	.	gene_id "ENSMUSG00000128425.1"; transcript_id "ENSMUST00000287678.1"; gene_type "lncRNA"; gene_name "ENSMUSG00000128425"; transcript_type "lncRNA"; transcript_name "ENSMUST00000287678"; exon_number 2; exon_id "ENSMUSE00001569966.1"; level 2; tag "basic"; tag "Ensembl_canonical"; tag "GENCODE_Primary"; tag "TAGENE";
chr13	HAVANA	gene	71029354	71032285	0	-	.	gene_id "ENSMUSG00000128425.1"; gene_type "lncRNA"; gene_name "ENSMUSG00000128425"; level 2;
chr13	HAVANA	transcript	71029354	71032285	0	-	.	gene_id "ENSMUSG00000128425.1"; transcript_id "ENSMUST00000287678.1"; gene_type "lncRNA"; gene_name "ENSMUSG00000128425"; transcript_type "lncRNA"; transcript_name "ENSMUST00000287678"; level 2; tag "basic"; tag "Ensembl_canonical"; tag "GENCODE_Primary"; tag "TAGENE";
chr13	HAVANA	exon	71029523	71030059	0	-	.	gene_id "ENSMUSG00000128425.1"; transcript_id "ENSMUST00000287679.1"; gene_type "lncRNA"; gene_name "ENSMUSG00000128425"; transcript_type "lncRNA"; transcript_name "ENSMUST00000287679"; exon_number 2; exon_id "ENSMUSE00001569964.1"; level 2; tag "TAGENE";
chr13	HAVANA	transcript	71029523	71032196	0	-	.	gene_id "ENSMUSG00000128425.1"; transcript_id "ENSMUST00000287679.1"; gene_type "lncRNA"; gene_name "ENSMUSG00000128425"; transcript_type "lncRNA"; transcript_name "ENSMUST00000287679"; level 2; tag "TAGENE";
chr13	HAVANA	exon	71031847	71032285	0	-	.	gene_id "ENSMUSG00000128425.1"; transcript_id "ENSMUST00000287678.1"; gene_type "lncRNA"; gene_name "ENSMUSG00000128425"; transcript_type "lncRNA"; transcript_name "ENSMUST00000287678"; exon_number 1; exon_id "ENSMUSE00001569963.1"; level 2; tag "basic"; tag "Ensembl_canonical"; tag "GENCODE_Primary"; tag "TAGENE";
chr13	HAVANA	exon	71032072	71032196	0	-	.	gene_id "ENSMUSG00000128425.1"; transcript_id "ENSMUST00000287679.1"; gene_type "lncRNA"; gene_name "ENSMUSG00000128425"; transcript_type "lncRNA"; transcript_name "ENSMUST00000287679"; exon_number 1; exon_id "ENSMUSE00001569965.1"; level 2; tag "TAGENE";
chr13	HAVANA	exon	71163989	71164175	0	-	.	gene_id "ENSMUSG00000141518.1"; transcript_id "ENSMUST00000365691.1"; gene_type "lncRNA"; gene_name "ENSMUSG00000141518"; transcript_type "lncRNA"; transcript_name "ENSMUST00000365691"; exon_number 5; exon_id "ENSMUSE00001719607.1"; level 2; tag "basic"; tag "Ensembl_canonical"; tag "GENCODE_Primary"; tag "TAGENE";
chr13	ENSEMBL_gcm37	exon	71163989	71164175	0.0145513337622269	-	.	gene_id "ENSMUSG00000141518.1"; transcript_id "ENSMUSG00000141518.1_tx_2"; exon_id "chr13_71163989_71164175_-"; exonnum "6"; txlen "690";
chr13	HAVANA	transcript	71163989	71199043	0	-	.	gene_id "ENSMUSG00000141518.1"; transcript_id "ENSMUST00000365691.1"; gene_type "lncRNA"; gene_name "ENSMUSG00000141518"; transcript_type "lncRNA"; transcript_name "ENSMUST00000365691"; level 2; tag "basic"; tag "Ensembl_canonical"; tag "GENCODE_Primary"; tag "TAGENE";
chr13	HAVANA	gene	71163989	71199065	0	-	.	gene_id "ENSMUSG00000141518.1"; gene_type "lncRNA"; gene_name "ENSMUSG00000141518"; level 2;
chr13	HAVANA	exon	71172911	71173040	0	-	.	gene_id "ENSMUSG00000141518.1"; transcript_id "ENSMUST00000365691.1"; gene_type "lncRNA"; gene_name "ENSMUSG00000141518"; transcript_type "lncRNA"; transcript_name "ENSMUST00000365691"; exon_number 4; exon_id "ENSMUSE00001719604.1"; level 2; tag "basic"; tag "Ensembl_canonical"; tag "GENCODE_Primary"; tag "TAGENE";
chr13	ENSEMBL_gcm37	exon	71172911	71173040	0.0145513337622269	-	.	gene_id "ENSMUSG00000141518.1"; transcript_id "ENSMUSG00000141518.1_tx_2"; exon_id "chr13_71172911_71173040_-"; exonnum "5"; txlen "690";
chr13	HAVANA	exon	71174475	71174523	0	-	.	gene_id "ENSMUSG00000141518.1"; transcript_id "ENSMUST00000365691.1"; gene_type "lncRNA"; gene_name "ENSMUSG00000141518"; transcript_type "lncRNA"; transcript_name "ENSMUST00000365691"; exon_number 3; exon_id "ENSMUSE00001719615.1"; level 2; tag "basic"; tag "Ensembl_canonical"; tag "GENCODE_Primary"; tag "TAGENE";
chr13	ENSEMBL_gcm37	exon	71174475	71174523	0.0145513337622269	-	.	gene_id "ENSMUSG00000141518.1"; transcript_id "ENSMUSG00000141518.1_tx_2"; exon_id "chr13_71174475_71174523_-"; exonnum "4"; txlen "690";
chr13	sragcm37_mid	exon	71175653	71175766	0.0145513337622269	-	.	gene_id "ENSMUSG00000141518.1"; transcript_id "ENSMUSG00000141518.1_tx_2"; exon_id "chr13_71175653_71175766_-"; exonnum "3"; txlen "690";
chr13	HAVANA	exon	71190591	71190664	0	-	.	gene_id "ENSMUSG00000141518.1"; transcript_id "ENSMUST00000365691.1"; gene_type "lncRNA"; gene_name "ENSMUSG00000141518"; transcript_type "lncRNA"; transcript_name "ENSMUST00000365691"; exon_number 2; exon_id "ENSMUSE00001719617.1"; level 2; tag "basic"; tag "Ensembl_canonical"; tag "GENCODE_Primary"; tag "TAGENE";
chr13	ENSEMBL_gcm37	exon	71190591	71190664	0.0145513337622269	-	.	gene_id "ENSMUSG00000141518.1"; transcript_id "ENSMUSG00000141518.1_tx_2"; exon_id "chr13_71190591_71190664_-"; exonnum "2"; txlen "690";
chr13	HAVANA	exon	71196514	71198224	0	-	.	gene_id "ENSMUSG00000141518.1"; transcript_id "ENSMUST00000365692.1"; gene_type "lncRNA"; gene_name "ENSMUSG00000141518"; transcript_type "lncRNA"; transcript_name "ENSMUST00000365692"; exon_number 2; exon_id "ENSMUSE00001719612.1"; level 2; tag "basic"; tag "TAGENE";
chr13	HAVANA	transcript	71196514	71199065	0	-	.	gene_id "ENSMUSG00000141518.1"; transcript_id "ENSMUST00000365692.1"; gene_type "lncRNA"; gene_name "ENSMUSG00000141518"; transcript_type "lncRNA"; transcript_name "ENSMUST00000365692"; level 2; tag "basic"; tag "TAGENE";
chr13	HAVANA	exon	71197073	71198224	0	-	.	gene_id "ENSMUSG00000141518.1"; transcript_id "ENSMUST00000365695.1"; gene_type "lncRNA"; gene_name "ENSMUSG00000141518"; transcript_type "lncRNA"; transcript_name "ENSMUST00000365695"; exon_number 2; exon_id "ENSMUSE00001719603.1"; level 2; tag "TAGENE";
chr13	HAVANA	transcript	71197073	71198785	0	-	.	gene_id "ENSMUSG00000141518.1"; transcript_id "ENSMUST00000365695.1"; gene_type "lncRNA"; gene_name "ENSMUSG00000141518"; transcript_type "lncRNA"; transcript_name "ENSMUST00000365695"; level 2; tag "TAGENE";
chr13	HAVANA	exon	71197158	71197535	0	-	.	gene_id "ENSMUSG00000141518.1"; transcript_id "ENSMUST00000365694.1"; gene_type "lncRNA"; gene_name "ENSMUSG00000141518"; transcript_type "lncRNA"; transcript_name "ENSMUST00000365694"; exon_number 2; exon_id "ENSMUSE00001719608.1"; level 2; tag "TAGENE";
chr13	HAVANA	exon	71197158	71197535	0	-	.	gene_id "ENSMUSG00000141518.1"; transcript_id "ENSMUST00000365693.1"; gene_type "lncRNA"; gene_name "ENSMUSG00000141518"; transcript_type "lncRNA"; transcript_name "ENSMUST00000365693"; exon_number 3; exon_id "ENSMUSE00001719608.1"; level 2; tag "basic"; tag "TAGENE";
chr13	HAVANA	transcript	71197158	71198978	0	-	.	gene_id "ENSMUSG00000141518.1"; transcript_id "ENSMUST00000365694.1"; gene_type "lncRNA"; gene_name "ENSMUSG00000141518"; transcript_type "lncRNA"; transcript_name "ENSMUST00000365694"; level 2; tag "TAGENE";
chr13	HAVANA	transcript	71197158	71198999	0	-	.	gene_id "ENSMUSG00000141518.1"; transcript_id "ENSMUST00000365693.1"; gene_type "lncRNA"; gene_name "ENSMUSG00000141518"; transcript_type "lncRNA"; transcript_name "ENSMUST00000365693"; level 2; tag "basic"; tag "TAGENE";
chr13	HAVANA	exon	71197648	71198224	0	-	.	gene_id "ENSMUSG00000141518.1"; transcript_id "ENSMUST00000365696.1"; gene_type "lncRNA"; gene_name "ENSMUSG00000141518"; transcript_type "lncRNA"; transcript_name "ENSMUST00000365696"; exon_number 2; exon_id "ENSMUSE00001719609.1"; level 2; tag "TAGENE";
chr13	HAVANA	transcript	71197648	71198745	0	-	.	gene_id "ENSMUSG00000141518.1"; transcript_id "ENSMUST00000365696.1"; gene_type "lncRNA"; gene_name "ENSMUSG00000141518"; transcript_type "lncRNA"; transcript_name "ENSMUST00000365696"; level 2; tag "TAGENE";
chr13	HAVANA	exon	71198063	71198224	0	-	.	gene_id "ENSMUSG00000141518.1"; transcript_id "ENSMUST00000365693.1"; gene_type "lncRNA"; gene_name "ENSMUSG00000141518"; transcript_type "lncRNA"; transcript_name "ENSMUST00000365693"; exon_number 2; exon_id "ENSMUSE00001719611.1"; level 2; tag "basic"; tag "TAGENE";
chr13	HAVANA	exon	71198527	71198785	0	-	.	gene_id "ENSMUSG00000141518.1"; transcript_id "ENSMUST00000365695.1"; gene_type "lncRNA"; gene_name "ENSMUSG00000141518"; transcript_type "lncRNA"; transcript_name "ENSMUST00000365695"; exon_number 1; exon_id "ENSMUSE00001719605.1"; level 2; tag "TAGENE";
chr13	HAVANA	exon	71198628	71198745	0	-	.	gene_id "ENSMUSG00000141518.1"; transcript_id "ENSMUST00000365696.1"; gene_type "lncRNA"; gene_name "ENSMUSG00000141518"; transcript_type "lncRNA"; transcript_name "ENSMUST00000365696"; exon_number 1; exon_id "ENSMUSE00001719613.1"; level 2; tag "TAGENE";
chr13	HAVANA	exon	71198864	71198978	0	-	.	gene_id "ENSMUSG00000141518.1"; transcript_id "ENSMUST00000365694.1"; gene_type "lncRNA"; gene_name "ENSMUSG00000141518"; transcript_type "lncRNA"; transcript_name "ENSMUST00000365694"; exon_number 1; exon_id "ENSMUSE00001719610.1"; level 2; tag "TAGENE";
chr13	HAVANA	exon	71198864	71198999	0	-	.	gene_id "ENSMUSG00000141518.1"; transcript_id "ENSMUST00000365693.1"; gene_type "lncRNA"; gene_name "ENSMUSG00000141518"; transcript_type "lncRNA"; transcript_name "ENSMUST00000365693"; exon_number 1; exon_id "ENSMUSE00001719614.1"; level 2; tag "basic"; tag "TAGENE";
chr13	ENSEMBL_gcm37	exon	71198864	71198999	0.0145513337622269	-	.	gene_id "ENSMUSG00000141518.1"; transcript_id "ENSMUSG00000141518.1_tx_2"; exon_id "chr13_71198864_71198999_-"; exonnum "1"; txlen "690";
chr13	HAVANA	exon	71198864	71199043	0	-	.	gene_id "ENSMUSG00000141518.1"; transcript_id "ENSMUST00000365691.1"; gene_type "lncRNA"; gene_name "ENSMUSG00000141518"; transcript_type "lncRNA"; transcript_name "ENSMUST00000365691"; exon_number 1; exon_id "ENSMUSE00001719616.1"; level 2; tag "basic"; tag "Ensembl_canonical"; tag "GENCODE_Primary"; tag "TAGENE";
chr13	HAVANA	exon	71198864	71199065	0	-	.	gene_id "ENSMUSG00000141518.1"; transcript_id "ENSMUST00000365692.1"; gene_type "lncRNA"; gene_name "ENSMUSG00000141518"; transcript_type "lncRNA"; transcript_name "ENSMUST00000365692"; exon_number 1; exon_id "ENSMUSE00001719606.1"; level 2; tag "basic"; tag "TAGENE";
chr13	sragcm37_es	exon	71204188	71204962	0.00749232023379959	-	.	gene_id "ENSMUSG00000102303.2"; transcript_id "ENSMUSG00000102303.2_tx_1"; exon_id "chr13_71204188_71204962_-"; exonnum "5"; txlen "2141";
chr13	sragcm37_es	exon	71204188	71204962	0.0013233059796261	-	.	gene_id "ENSMUSG00000102303.2"; transcript_id "ENSMUSG00000102303.2_tx_10"; exon_id "chr13_71204188_71204962_-"; exonnum "4"; txlen "1961";
chr13	sragcm37_es	exon	71204188	71204962	0.0013233059796261	-	.	gene_id "ENSMUSG00000102303.2"; transcript_id "ENSMUSG00000102303.2_tx_11"; exon_id "chr13_71204188_71204962_-"; exonnum "4"; txlen "1964";
chr13	sragcm37_es	exon	71204188	71204962	0.0013233059796261	-	.	gene_id "ENSMUSG00000102303.2"; transcript_id "ENSMUSG00000102303.2_tx_12"; exon_id "chr13_71204188_71204962_-"; exonnum "4"; txlen "1503";
chr13	sragcm37_es	exon	71204188	71204962	0.0013233059796261	-	.	gene_id "ENSMUSG00000102303.2"; transcript_id "ENSMUSG00000102303.2_tx_13"; exon_id "chr13_71204188_71204962_-"; exonnum "4"; txlen "1424";
chr13	sragcm37_es	exon	71204188	71204962	0.0013233059796261	-	.	gene_id "ENSMUSG00000102303.2"; transcript_id "ENSMUSG00000102303.2_tx_14"; exon_id "chr13_71204188_71204962_-"; exonnum "4"; txlen "1427";
chr13	sragcm37_es	exon	71204188	71204962	0.0013233059796261	-	.	gene_id "ENSMUSG00000102303.2"; transcript_id "ENSMUSG00000102303.2_tx_15"; exon_id "chr13_71204188_71204962_-"; exonnum "4"; txlen "2037";
chr13	sragcm37_es	exon	71204188	71204962	0.0013233059796261	-	.	gene_id "ENSMUSG00000102303.2"; transcript_id "ENSMUSG00000102303.2_tx_16"; exon_id "chr13_71204188_71204962_-"; exonnum "4"; txlen "1500";
chr13	sragcm37_es	exon	71204188	71204962	0.000661652989813052	-	.	gene_id "ENSMUSG00000102303.2"; transcript_id "ENSMUSG00000102303.2_tx_17"; exon_id "chr13_71204188_71204962_-"; exonnum "4"; txlen "1707";
chr13	sragcm37_es	exon	71204188	71204962	0.00291127315517743	-	.	gene_id "ENSMUSG00000102303.2"; transcript_id "ENSMUSG00000102303.2_tx_2"; exon_id "chr13_71204188_71204962_-"; exonnum "5"; txlen "2062";
chr13	sragcm37_es	exon	71204188	71204962	0.00264661195925221	-	.	gene_id "ENSMUSG00000102303.2"; transcript_id "ENSMUSG00000102303.2_tx_3"; exon_id "chr13_71204188_71204962_-"; exonnum "5"; txlen "2065";
chr13	sragcm37_es	exon	71204188	71204962	0.00264661195925221	-	.	gene_id "ENSMUSG00000102303.2"; transcript_id "ENSMUSG00000102303.2_tx_4"; exon_id "chr13_71204188_71204962_-"; exonnum "5"; txlen "1604";
chr13	sragcm37_es	exon	71204188	71204962	0.00264661195925221	-	.	gene_id "ENSMUSG00000102303.2"; transcript_id "ENSMUSG00000102303.2_tx_5"; exon_id "chr13_71204188_71204962_-"; exonnum "5"; txlen "1525";
chr13	sragcm37_es	exon	71204188	71204962	0.00264661195925221	-	.	gene_id "ENSMUSG00000102303.2"; transcript_id "ENSMUSG00000102303.2_tx_6"; exon_id "chr13_71204188_71204962_-"; exonnum "5"; txlen "1528";
chr13	sragcm37_es	exon	71204188	71204962	0.00145563657758872	-	.	gene_id "ENSMUSG00000102303.2"; transcript_id "ENSMUSG00000102303.2_tx_7"; exon_id "chr13_71204188_71204962_-"; exonnum "5"; txlen "2138";
chr13	sragcm37_es	exon	71204188	71204962	0.00145563657758872	-	.	gene_id "ENSMUSG00000102303.2"; transcript_id "ENSMUSG00000102303.2_tx_8"; exon_id "chr13_71204188_71204962_-"; exonnum "5"; txlen "1601";
chr13	sragcm37_es	exon	71204188	71204962	0.0013233059796261	-	.	gene_id "ENSMUSG00000102303.2"; transcript_id "ENSMUSG00000102303.2_tx_9"; exon_id "chr13_71204188_71204962_-"; exonnum "4"; txlen "2040";
chr13	sragcm37_mid	exon	71206912	71207012	0.00749232023379959	-	.	gene_id "ENSMUSG00000102303.2"; transcript_id "ENSMUSG00000102303.2_tx_1"; exon_id "chr13_71206912_71207012_-"; exonnum "4"; txlen "2141";
chr13	sragcm37_mid	exon	71206912	71207012	0.000661652989813052	-	.	gene_id "ENSMUSG00000102303.2"; transcript_id "ENSMUSG00000102303.2_tx_17"; exon_id "chr13_71206912_71207012_-"; exonnum "3"; txlen "1707";
chr13	sragcm37_mid	exon	71206912	71207012	0.00291127315517743	-	.	gene_id "ENSMUSG00000102303.2"; transcript_id "ENSMUSG00000102303.2_tx_2"; exon_id "chr13_71206912_71207012_-"; exonnum "4"; txlen "2062";
chr13	sragcm37_mid	exon	71206912	71207012	0.00264661195925221	-	.	gene_id "ENSMUSG00000102303.2"; transcript_id "ENSMUSG00000102303.2_tx_3"; exon_id "chr13_71206912_71207012_-"; exonnum "4"; txlen "2065";
chr13	sragcm37_mid	exon	71206912	71207012	0.00264661195925221	-	.	gene_id "ENSMUSG00000102303.2"; transcript_id "ENSMUSG00000102303.2_tx_4"; exon_id "chr13_71206912_71207012_-"; exonnum "4"; txlen "1604";
chr13	sragcm37_mid	exon	71206912	71207012	0.00264661195925221	-	.	gene_id "ENSMUSG00000102303.2"; transcript_id "ENSMUSG00000102303.2_tx_5"; exon_id "chr13_71206912_71207012_-"; exonnum "4"; txlen "1525";
chr13	sragcm37_mid	exon	71206912	71207012	0.00264661195925221	-	.	gene_id "ENSMUSG00000102303.2"; transcript_id "ENSMUSG00000102303.2_tx_6"; exon_id "chr13_71206912_71207012_-"; exonnum "4"; txlen "1528";
chr13	sragcm37_mid	exon	71206912	71207012	0.00145563657758872	-	.	gene_id "ENSMUSG00000102303.2"; transcript_id "ENSMUSG00000102303.2_tx_7"; exon_id "chr13_71206912_71207012_-"; exonnum "4"; txlen "2138";
chr13	sragcm37_mid	exon	71206912	71207012	0.00145563657758872	-	.	gene_id "ENSMUSG00000102303.2"; transcript_id "ENSMUSG00000102303.2_tx_8"; exon_id "chr13_71206912_71207012_-"; exonnum "4"; txlen "1601";
chr13	sragcm37_mid	exon	71211460	71211814	0.0013233059796261	-	.	gene_id "ENSMUSG00000102303.2"; transcript_id "ENSMUSG00000102303.2_tx_10"; exon_id "chr13_71211460_71211814_-"; exonnum "3"; txlen "1961";
chr13	sragcm37_mid	exon	71211460	71211814	0.0013233059796261	-	.	gene_id "ENSMUSG00000102303.2"; transcript_id "ENSMUSG00000102303.2_tx_13"; exon_id "chr13_71211460_71211814_-"; exonnum "3"; txlen "1424";
chr13	sragcm37_mid	exon	71211460	71211814	0.0013233059796261	-	.	gene_id "ENSMUSG00000102303.2"; transcript_id "ENSMUSG00000102303.2_tx_15"; exon_id "chr13_71211460_71211814_-"; exonnum "3"; txlen "2037";
chr13	sragcm37_mid	exon	71211460	71211814	0.0013233059796261	-	.	gene_id "ENSMUSG00000102303.2"; transcript_id "ENSMUSG00000102303.2_tx_16"; exon_id "chr13_71211460_71211814_-"; exonnum "3"; txlen "1500";
chr13	sragcm37_mid	exon	71211460	71211814	0.00291127315517743	-	.	gene_id "ENSMUSG00000102303.2"; transcript_id "ENSMUSG00000102303.2_tx_2"; exon_id "chr13_71211460_71211814_-"; exonnum "3"; txlen "2062";
chr13	sragcm37_mid	exon	71211460	71211814	0.00264661195925221	-	.	gene_id "ENSMUSG00000102303.2"; transcript_id "ENSMUSG00000102303.2_tx_5"; exon_id "chr13_71211460_71211814_-"; exonnum "3"; txlen "1525";
chr13	sragcm37_mid	exon	71211460	71211814	0.00145563657758872	-	.	gene_id "ENSMUSG00000102303.2"; transcript_id "ENSMUSG00000102303.2_tx_7"; exon_id "chr13_71211460_71211814_-"; exonnum "3"; txlen "2138";
chr13	sragcm37_mid	exon	71211460	71211814	0.00145563657758872	-	.	gene_id "ENSMUSG00000102303.2"; transcript_id "ENSMUSG00000102303.2_tx_8"; exon_id "chr13_71211460_71211814_-"; exonnum "3"; txlen "1601";
chr13	sragcm37_mid	exon	71211460	71211817	0.00749232023379959	-	.	gene_id "ENSMUSG00000102303.2"; transcript_id "ENSMUSG00000102303.2_tx_1"; exon_id "chr13_71211460_71211817_-"; exonnum "3"; txlen "2141";
chr13	sragcm37_mid	exon	71211460	71211817	0.0013233059796261	-	.	gene_id "ENSMUSG00000102303.2"; transcript_id "ENSMUSG00000102303.2_tx_11"; exon_id "chr13_71211460_71211817_-"; exonnum "3"; txlen "1964";
chr13	sragcm37_mid	exon	71211460	71211817	0.0013233059796261	-	.	gene_id "ENSMUSG00000102303.2"; transcript_id "ENSMUSG00000102303.2_tx_12"; exon_id "chr13_71211460_71211817_-"; exonnum "3"; txlen "1503";
chr13	sragcm37_mid	exon	71211460	71211817	0.0013233059796261	-	.	gene_id "ENSMUSG00000102303.2"; transcript_id "ENSMUSG00000102303.2_tx_14"; exon_id "chr13_71211460_71211817_-"; exonnum "3"; txlen "1427";
chr13	sragcm37_mid	exon	71211460	71211817	0.00264661195925221	-	.	gene_id "ENSMUSG00000102303.2"; transcript_id "ENSMUSG00000102303.2_tx_3"; exon_id "chr13_71211460_71211817_-"; exonnum "3"; txlen "2065";
chr13	sragcm37_mid	exon	71211460	71211817	0.00264661195925221	-	.	gene_id "ENSMUSG00000102303.2"; transcript_id "ENSMUSG00000102303.2_tx_4"; exon_id "chr13_71211460_71211817_-"; exonnum "3"; txlen "1604";
chr13	sragcm37_mid	exon	71211460	71211817	0.00264661195925221	-	.	gene_id "ENSMUSG00000102303.2"; transcript_id "ENSMUSG00000102303.2_tx_6"; exon_id "chr13_71211460_71211817_-"; exonnum "3"; txlen "1528";
chr13	sragcm37_mid	exon	71211460	71211817	0.0013233059796261	-	.	gene_id "ENSMUSG00000102303.2"; transcript_id "ENSMUSG00000102303.2_tx_9"; exon_id "chr13_71211460_71211817_-"; exonnum "3"; txlen "2040";
chr13	HAVANA	exon	71216599	71217217	0	-	.	gene_id "ENSMUSG00000102303.2"; transcript_id "ENSMUST00000194509.2"; gene_type "TEC"; gene_name "Gm38191"; transcript_type "TEC"; transcript_name "Gm38191-201"; exon_number 3; exon_id "ENSMUSE00001343328.2"; level 2; transcript_support_level "5"; mgi_id "MGI:5611419"; tag "basic"; tag "Ensembl_canonical"; tag "GENCODE_Primary"; havana_gene "OTTMUSG00000047362.1"; havana_transcript "OTTMUST00000122371.1";
chr13	HAVANA	gene	71216599	71219845	0	-	.	gene_id "ENSMUSG00000102303.2"; gene_type "TEC"; gene_name "Gm38191"; level 2; mgi_id "MGI:5611419"; havana_gene "OTTMUSG00000047362.1";
chr13	HAVANA	transcript	71216599	71219845	0	-	.	gene_id "ENSMUSG00000102303.2"; transcript_id "ENSMUST00000194509.2"; gene_type "TEC"; gene_name "Gm38191"; transcript_type "TEC"; transcript_name "Gm38191-201"; level 2; transcript_support_level "5"; mgi_id "MGI:5611419"; tag "basic"; tag "Ensembl_canonical"; tag "GENCODE_Primary"; havana_gene "OTTMUSG00000047362.1"; havana_transcript "OTTMUST00000122371.1";
chr13	sragcm37_mid	exon	71216932	71217217	0.00749232023379959	-	.	gene_id "ENSMUSG00000102303.2"; transcript_id "ENSMUSG00000102303.2_tx_1"; exon_id "chr13_71216932_71217217_-"; exonnum "2"; txlen "2141";
chr13	sragcm37_mid	exon	71216932	71217217	0.0013233059796261	-	.	gene_id "ENSMUSG00000102303.2"; transcript_id "ENSMUSG00000102303.2_tx_12"; exon_id "chr13_71216932_71217217_-"; exonnum "2"; txlen "1503";
chr13	sragcm37_mid	exon	71216932	71217217	0.0013233059796261	-	.	gene_id "ENSMUSG00000102303.2"; transcript_id "ENSMUSG00000102303.2_tx_15"; exon_id "chr13_71216932_71217217_-"; exonnum "2"; txlen "2037";
chr13	sragcm37_mid	exon	71216932	71217217	0.0013233059796261	-	.	gene_id "ENSMUSG00000102303.2"; transcript_id "ENSMUSG00000102303.2_tx_16"; exon_id "chr13_71216932_71217217_-"; exonnum "2"; txlen "1500";
chr13	sragcm37_mid	exon	71216932	71217217	0.00264661195925221	-	.	gene_id "ENSMUSG00000102303.2"; transcript_id "ENSMUSG00000102303.2_tx_4"; exon_id "chr13_71216932_71217217_-"; exonnum "2"; txlen "1604";
chr13	sragcm37_mid	exon	71216932	71217217	0.00145563657758872	-	.	gene_id "ENSMUSG00000102303.2"; transcript_id "ENSMUSG00000102303.2_tx_7"; exon_id "chr13_71216932_71217217_-"; exonnum "2"; txlen "2138";
chr13	sragcm37_mid	exon	71216932	71217217	0.00145563657758872	-	.	gene_id "ENSMUSG00000102303.2"; transcript_id "ENSMUSG00000102303.2_tx_8"; exon_id "chr13_71216932_71217217_-"; exonnum "2"; txlen "1601";
chr13	sragcm37_mid	exon	71216932	71217217	0.0013233059796261	-	.	gene_id "ENSMUSG00000102303.2"; transcript_id "ENSMUSG00000102303.2_tx_9"; exon_id "chr13_71216932_71217217_-"; exonnum "2"; txlen "2040";
chr13	sragcm37_mid	exon	71217008	71217217	0.0013233059796261	-	.	gene_id "ENSMUSG00000102303.2"; transcript_id "ENSMUSG00000102303.2_tx_10"; exon_id "chr13_71217008_71217217_-"; exonnum "2"; txlen "1961";
chr13	sragcm37_mid	exon	71217008	71217217	0.0013233059796261	-	.	gene_id "ENSMUSG00000102303.2"; transcript_id "ENSMUSG00000102303.2_tx_11"; exon_id "chr13_71217008_71217217_-"; exonnum "2"; txlen "1964";
chr13	sragcm37_mid	exon	71217008	71217217	0.0013233059796261	-	.	gene_id "ENSMUSG00000102303.2"; transcript_id "ENSMUSG00000102303.2_tx_13"; exon_id "chr13_71217008_71217217_-"; exonnum "2"; txlen "1424";
chr13	sragcm37_mid	exon	71217008	71217217	0.0013233059796261	-	.	gene_id "ENSMUSG00000102303.2"; transcript_id "ENSMUSG00000102303.2_tx_14"; exon_id "chr13_71217008_71217217_-"; exonnum "2"; txlen "1427";
chr13	sragcm37_mid	exon	71217008	71217217	0.000661652989813052	-	.	gene_id "ENSMUSG00000102303.2"; transcript_id "ENSMUSG00000102303.2_tx_17"; exon_id "chr13_71217008_71217217_-"; exonnum "2"; txlen "1707";
chr13	sragcm37_mid	exon	71217008	71217217	0.00291127315517743	-	.	gene_id "ENSMUSG00000102303.2"; transcript_id "ENSMUSG00000102303.2_tx_2"; exon_id "chr13_71217008_71217217_-"; exonnum "2"; txlen "2062";
chr13	sragcm37_mid	exon	71217008	71217217	0.00264661195925221	-	.	gene_id "ENSMUSG00000102303.2"; transcript_id "ENSMUSG00000102303.2_tx_3"; exon_id "chr13_71217008_71217217_-"; exonnum "2"; txlen "2065";
chr13	sragcm37_mid	exon	71217008	71217217	0.00264661195925221	-	.	gene_id "ENSMUSG00000102303.2"; transcript_id "ENSMUSG00000102303.2_tx_5"; exon_id "chr13_71217008_71217217_-"; exonnum "2"; txlen "1525";
chr13	sragcm37_mid	exon	71217008	71217217	0.00264661195925221	-	.	gene_id "ENSMUSG00000102303.2"; transcript_id "ENSMUSG00000102303.2_tx_6"; exon_id "chr13_71217008_71217217_-"; exonnum "2"; txlen "1528";
chr13	HAVANA	exon	71217807	71217907	0	-	.	gene_id "ENSMUSG00000102303.2"; transcript_id "ENSMUST00000194509.2"; gene_type "TEC"; gene_name "Gm38191"; transcript_type "TEC"; transcript_name "Gm38191-201"; exon_number 2; exon_id "ENSMUSE00001341605.2"; level 2; transcript_support_level "5"; mgi_id "MGI:5611419"; tag "basic"; tag "Ensembl_canonical"; tag "GENCODE_Primary"; havana_gene "OTTMUSG00000047362.1"; havana_transcript "OTTMUST00000122371.1";
chr13	sragcm37_ss	exon	71218077	71218697	0.00749232023379959	-	.	gene_id "ENSMUSG00000102303.2"; transcript_id "ENSMUSG00000102303.2_tx_1"; exon_id "chr13_71218077_71218697_-"; exonnum "1"; txlen "2141";
chr13	sragcm37_ss	exon	71218077	71218697	0.0013233059796261	-	.	gene_id "ENSMUSG00000102303.2"; transcript_id "ENSMUSG00000102303.2_tx_10"; exon_id "chr13_71218077_71218697_-"; exonnum "1"; txlen "1961";
chr13	sragcm37_ss	exon	71218077	71218697	0.0013233059796261	-	.	gene_id "ENSMUSG00000102303.2"; transcript_id "ENSMUSG00000102303.2_tx_11"; exon_id "chr13_71218077_71218697_-"; exonnum "1"; txlen "1964";
chr13	sragcm37_ss	exon	71218077	71218697	0.0013233059796261	-	.	gene_id "ENSMUSG00000102303.2"; transcript_id "ENSMUSG00000102303.2_tx_15"; exon_id "chr13_71218077_71218697_-"; exonnum "1"; txlen "2037";
chr13	sragcm37_ss	exon	71218077	71218697	0.000661652989813052	-	.	gene_id "ENSMUSG00000102303.2"; transcript_id "ENSMUSG00000102303.2_tx_17"; exon_id "chr13_71218077_71218697_-"; exonnum "1"; txlen "1707";
chr13	sragcm37_ss	exon	71218077	71218697	0.00291127315517743	-	.	gene_id "ENSMUSG00000102303.2"; transcript_id "ENSMUSG00000102303.2_tx_2"; exon_id "chr13_71218077_71218697_-"; exonnum "1"; txlen "2062";
chr13	sragcm37_ss	exon	71218077	71218697	0.00264661195925221	-	.	gene_id "ENSMUSG00000102303.2"; transcript_id "ENSMUSG00000102303.2_tx_3"; exon_id "chr13_71218077_71218697_-"; exonnum "1"; txlen "2065";
chr13	sragcm37_ss	exon	71218077	71218697	0.00145563657758872	-	.	gene_id "ENSMUSG00000102303.2"; transcript_id "ENSMUSG00000102303.2_tx_7"; exon_id "chr13_71218077_71218697_-"; exonnum "1"; txlen "2138";
chr13	sragcm37_ss	exon	71218077	71218697	0.0013233059796261	-	.	gene_id "ENSMUSG00000102303.2"; transcript_id "ENSMUSG00000102303.2_tx_9"; exon_id "chr13_71218077_71218697_-"; exonnum "1"; txlen "2040";
chr13	HAVANA	exon	71219796	71219845	0	-	.	gene_id "ENSMUSG00000102303.2"; transcript_id "ENSMUST00000194509.2"; gene_type "TEC"; gene_name "Gm38191"; transcript_type "TEC"; transcript_name "Gm38191-201"; exon_number 1; exon_id "ENSMUSE00001339805.2"; level 2; transcript_support_level "5"; mgi_id "MGI:5611419"; tag "basic"; tag "Ensembl_canonical"; tag "GENCODE_Primary"; havana_gene "OTTMUSG00000047362.1"; havana_transcript "OTTMUST00000122371.1";
chr13	sragcm37_mid	exon	71227536	71227619	0.0013233059796261	-	.	gene_id "ENSMUSG00000102303.2"; transcript_id "ENSMUSG00000102303.2_tx_12"; exon_id "chr13_71227536_71227619_-"; exonnum "1"; txlen "1503";
chr13	sragcm37_mid	exon	71227536	71227619	0.0013233059796261	-	.	gene_id "ENSMUSG00000102303.2"; transcript_id "ENSMUSG00000102303.2_tx_13"; exon_id "chr13_71227536_71227619_-"; exonnum "1"; txlen "1424";
chr13	sragcm37_mid	exon	71227536	71227619	0.0013233059796261	-	.	gene_id "ENSMUSG00000102303.2"; transcript_id "ENSMUSG00000102303.2_tx_14"; exon_id "chr13_71227536_71227619_-"; exonnum "1"; txlen "1427";
chr13	sragcm37_mid	exon	71227536	71227619	0.0013233059796261	-	.	gene_id "ENSMUSG00000102303.2"; transcript_id "ENSMUSG00000102303.2_tx_16"; exon_id "chr13_71227536_71227619_-"; exonnum "1"; txlen "1500";
chr13	sragcm37_mid	exon	71227536	71227619	0.00264661195925221	-	.	gene_id "ENSMUSG00000102303.2"; transcript_id "ENSMUSG00000102303.2_tx_4"; exon_id "chr13_71227536_71227619_-"; exonnum "1"; txlen "1604";
chr13	sragcm37_mid	exon	71227536	71227619	0.00264661195925221	-	.	gene_id "ENSMUSG00000102303.2"; transcript_id "ENSMUSG00000102303.2_tx_5"; exon_id "chr13_71227536_71227619_-"; exonnum "1"; txlen "1525";
chr13	sragcm37_mid	exon	71227536	71227619	0.00264661195925221	-	.	gene_id "ENSMUSG00000102303.2"; transcript_id "ENSMUSG00000102303.2_tx_6"; exon_id "chr13_71227536_71227619_-"; exonnum "1"; txlen "1528";
chr13	sragcm37_mid	exon	71227536	71227619	0.00145563657758872	-	.	gene_id "ENSMUSG00000102303.2"; transcript_id "ENSMUSG00000102303.2_tx_8"; exon_id "chr13_71227536_71227619_-"; exonnum "1"; txlen "1601";
chr13	sragcm37_mid	exon	71232068	71232433	0.0107735492843058	-	.	gene_id "ENSMUSG00000133039.1"; transcript_id "ENSMUSG00000133039.1_tx_4"; exon_id "chr13_71232068_71232433_-"; exonnum "3"; txlen "557";
chr13	sragcm37_mid	exon	71232068	71232433	0.0107735492843058	-	.	gene_id "ENSMUSG00000133039.1"; transcript_id "ENSMUSG00000133039.1_tx_5"; exon_id "chr13_71232068_71232433_-"; exonnum "3"; txlen "523";
chr13	HAVANA	exon	71250319	71250986	0	-	.	gene_id "ENSMUSG00000133039.1"; transcript_id "ENSMUST00000315624.1"; gene_type "lncRNA"; gene_name "ENSMUSG00000133039"; transcript_type "lncRNA"; transcript_name "ENSMUST00000315624"; exon_number 3; exon_id "ENSMUSE00001623269.1"; level 2; tag "basic"; tag "Ensembl_canonical"; tag "GENCODE_Primary"; tag "TAGENE";
chr13	ENSEMBL_gcm37	exon	71250319	71250986	0.0239213226072005	-	.	gene_id "ENSMUSG00000133039.1"; transcript_id "ENSMUSG00000133039.1_tx_2"; exon_id "chr13_71250319_71250986_-"; exonnum "3"; txlen "825";
chr13	HAVANA	gene	71250319	71254557	0	-	.	gene_id "ENSMUSG00000133039.1"; gene_type "lncRNA"; gene_name "ENSMUSG00000133039"; level 2;
chr13	HAVANA	transcript	71250319	71254557	0	-	.	gene_id "ENSMUSG00000133039.1"; transcript_id "ENSMUST00000315624.1"; gene_type "lncRNA"; gene_name "ENSMUSG00000133039"; transcript_type "lncRNA"; transcript_name "ENSMUST00000315624"; level 2; tag "basic"; tag "Ensembl_canonical"; tag "GENCODE_Primary"; tag "TAGENE";
chr13	HAVANA	exon	71251437	71251536	0	-	.	gene_id "ENSMUSG00000133039.1"; transcript_id "ENSMUST00000315624.1"; gene_type "lncRNA"; gene_name "ENSMUSG00000133039"; transcript_type "lncRNA"; transcript_name "ENSMUST00000315624"; exon_number 2; exon_id "ENSMUSE00001623270.1"; level 2; tag "basic"; tag "Ensembl_canonical"; tag "GENCODE_Primary"; tag "TAGENE";
chr13	ENSEMBL_gcm37	exon	71251437	71251536	0.0239213226072005	-	.	gene_id "ENSMUSG00000133039.1"; transcript_id "ENSMUSG00000133039.1_tx_2"; exon_id "chr13_71251437_71251536_-"; exonnum "2"; txlen "825";
chr13	ENSEMBL_gcm37	exon	71251437	71251536	0.0107735492843058	-	.	gene_id "ENSMUSG00000133039.1"; transcript_id "ENSMUSG00000133039.1_tx_4"; exon_id "chr13_71251437_71251536_-"; exonnum "2"; txlen "557";
chr13	ENSEMBL_gcm37	exon	71251437	71251536	0.0107735492843058	-	.	gene_id "ENSMUSG00000133039.1"; transcript_id "ENSMUSG00000133039.1_tx_5"; exon_id "chr13_71251437_71251536_-"; exonnum "2"; txlen "523";
chr13	HAVANA	exon	71254467	71254557	0	-	.	gene_id "ENSMUSG00000133039.1"; transcript_id "ENSMUST00000315624.1"; gene_type "lncRNA"; gene_name "ENSMUSG00000133039"; transcript_type "lncRNA"; transcript_name "ENSMUST00000315624"; exon_number 1; exon_id "ENSMUSE00001623268.1"; level 2; tag "basic"; tag "Ensembl_canonical"; tag "GENCODE_Primary"; tag "TAGENE";
chr13	ENSEMBL_gcm37	exon	71254467	71254557	0.0107735492843058	-	.	gene_id "ENSMUSG00000133039.1"; transcript_id "ENSMUSG00000133039.1_tx_4"; exon_id "chr13_71254467_71254557_-"; exonnum "1"; txlen "557";
chr13	sragcm37_ss	exon	71254550	71254606	0.0239213226072005	-	.	gene_id "ENSMUSG00000133039.1"; transcript_id "ENSMUSG00000133039.1_tx_2"; exon_id "chr13_71254550_71254606_-"; exonnum "1"; txlen "825";
chr13	sragcm37_ss	exon	71254550	71254606	0.0107735492843058	-	.	gene_id "ENSMUSG00000133039.1"; transcript_id "ENSMUSG00000133039.1_tx_5"; exon_id "chr13_71254550_71254606_-"; exonnum "1"; txlen "523";
chr13	HAVANA	exon	71272329	71272634	0	-	.	gene_id "ENSMUSG00000139572.1"; transcript_id "ENSMUST00000353980.1"; gene_type "lncRNA"; gene_name "ENSMUSG00000139572"; transcript_type "lncRNA"; transcript_name "ENSMUST00000353980"; exon_number 2; exon_id "ENSMUSE00001696782.1"; level 2; tag "basic"; tag "Ensembl_canonical"; tag "GENCODE_Primary"; tag "TAGENE";
chr13	HAVANA	gene	71272329	71275685	0	-	.	gene_id "ENSMUSG00000139572.1"; gene_type "lncRNA"; gene_name "ENSMUSG00000139572"; level 2;
chr13	HAVANA	transcript	71272329	71275685	0	-	.	gene_id "ENSMUSG00000139572.1"; transcript_id "ENSMUST00000353980.1"; gene_type "lncRNA"; gene_name "ENSMUSG00000139572"; transcript_type "lncRNA"; transcript_name "ENSMUST00000353980"; level 2; tag "basic"; tag "Ensembl_canonical"; tag "GENCODE_Primary"; tag "TAGENE";
chr13	HAVANA	exon	71275438	71275685	0	-	.	gene_id "ENSMUSG00000139572.1"; transcript_id "ENSMUST00000353980.1"; gene_type "lncRNA"; gene_name "ENSMUSG00000139572"; transcript_type "lncRNA"; transcript_name "ENSMUST00000353980"; exon_number 1; exon_id "ENSMUSE00001696781.1"; level 2; tag "basic"; tag "Ensembl_canonical"; tag "GENCODE_Primary"; tag "TAGENE";
chr13	HAVANA	exon	71288284	71288518	0	-	.	gene_id "ENSMUSG00000140935.1"; transcript_id "ENSMUST00000362152.1"; gene_type "lncRNA"; gene_name "ENSMUSG00000140935"; transcript_type "lncRNA"; transcript_name "ENSMUST00000362152"; exon_number 2; exon_id "ENSMUSE00001712676.1"; level 2; tag "TAGENE";
chr13	HAVANA	transcript	71288284	71288710	0	-	.	gene_id "ENSMUSG00000140935.1"; transcript_id "ENSMUST00000362152.1"; gene_type "lncRNA"; gene_name "ENSMUSG00000140935"; transcript_type "lncRNA"; transcript_name "ENSMUST00000362152"; level 2; tag "TAGENE";
chr13	HAVANA	gene	71288284	71296790	0	-	.	gene_id "ENSMUSG00000140935.1"; gene_type "lncRNA"; gene_name "ENSMUSG00000140935"; level 2;
chr13	HAVANA	exon	71288295	71288518	0	-	.	gene_id "ENSMUSG00000140935.1"; transcript_id "ENSMUST00000362151.1"; gene_type "lncRNA"; gene_name "ENSMUSG00000140935"; transcript_type "lncRNA"; transcript_name "ENSMUST00000362151"; exon_number 4; exon_id "ENSMUSE00001712675.1"; level 2; tag "basic"; tag "Ensembl_canonical"; tag "GENCODE_Primary"; tag "TAGENE";
chr13	ENSEMBL_gcm37	exon	71288295	71288518	0.00536442883732181	-	.	gene_id "ENSMUSG00000140935.1"; transcript_id "ENSMUSG00000140935.1_tx_3"; exon_id "chr13_71288295_71288518_-"; exonnum "4"; txlen "523";
chr13	HAVANA	transcript	71288295	71296790	0	-	.	gene_id "ENSMUSG00000140935.1"; transcript_id "ENSMUST00000362151.1"; gene_type "lncRNA"; gene_name "ENSMUSG00000140935"; transcript_type "lncRNA"; transcript_name "ENSMUST00000362151"; level 2; tag "basic"; tag "Ensembl_canonical"; tag "GENCODE_Primary"; tag "TAGENE";
chr13	HAVANA	exon	71288643	71288710	0	-	.	gene_id "ENSMUSG00000140935.1"; transcript_id "ENSMUST00000362152.1"; gene_type "lncRNA"; gene_name "ENSMUSG00000140935"; transcript_type "lncRNA"; transcript_name "ENSMUST00000362152"; exon_number 1; exon_id "ENSMUSE00001712673.1"; level 2; tag "TAGENE";
chr13	HAVANA	exon	71288643	71288717	0	-	.	gene_id "ENSMUSG00000140935.1"; transcript_id "ENSMUST00000362151.1"; gene_type "lncRNA"; gene_name "ENSMUSG00000140935"; transcript_type "lncRNA"; transcript_name "ENSMUST00000362151"; exon_number 3; exon_id "ENSMUSE00001712677.1"; level 2; tag "basic"; tag "Ensembl_canonical"; tag "GENCODE_Primary"; tag "TAGENE";
chr13	ENSEMBL_gcm37	exon	71288643	71288717	0.00536442883732181	-	.	gene_id "ENSMUSG00000140935.1"; transcript_id "ENSMUSG00000140935.1_tx_3"; exon_id "chr13_71288643_71288717_-"; exonnum "3"; txlen "523";
chr13	HAVANA	exon	71290187	71290308	0	-	.	gene_id "ENSMUSG00000140935.1"; transcript_id "ENSMUST00000362151.1"; gene_type "lncRNA"; gene_name "ENSMUSG00000140935"; transcript_type "lncRNA"; transcript_name "ENSMUST00000362151"; exon_number 2; exon_id "ENSMUSE00001712672.1"; level 2; tag "basic"; tag "Ensembl_canonical"; tag "GENCODE_Primary"; tag "TAGENE";
chr13	ENSEMBL_gcm37	exon	71290187	71290308	0.00536442883732181	-	.	gene_id "ENSMUSG00000140935.1"; transcript_id "ENSMUSG00000140935.1_tx_3"; exon_id "chr13_71290187_71290308_-"; exonnum "2"; txlen "523";
chr13	HAVANA	exon	71296463	71296790	0	-	.	gene_id "ENSMUSG00000140935.1"; transcript_id "ENSMUST00000362151.1"; gene_type "lncRNA"; gene_name "ENSMUSG00000140935"; transcript_type "lncRNA"; transcript_name "ENSMUST00000362151"; exon_number 1; exon_id "ENSMUSE00001712674.1"; level 2; tag "basic"; tag "Ensembl_canonical"; tag "GENCODE_Primary"; tag "TAGENE";
chr13	sragcm37_ss	exon	71298997	71299098	0.00536442883732181	-	.	gene_id "ENSMUSG00000140935.1"; transcript_id "ENSMUSG00000140935.1_tx_3"; exon_id "chr13_71298997_71299098_-"; exonnum "1"; txlen "523";
chr13	HAVANA	exon	71306084	71306304	0	-	.	gene_id "ENSMUSG00000133907.1"; transcript_id "ENSMUST00000321513.1"; gene_type "lncRNA"; gene_name "ENSMUSG00000133907"; transcript_type "lncRNA"; transcript_name "ENSMUST00000321513"; exon_number 2; exon_id "ENSMUSE00001634118.1"; level 2; tag "TAGENE";
chr13	HAVANA	transcript	71306084	71306599	0	-	.	gene_id "ENSMUSG00000133907.1"; transcript_id "ENSMUST00000321513.1"; gene_type "lncRNA"; gene_name "ENSMUSG00000133907"; transcript_type "lncRNA"; transcript_name "ENSMUST00000321513"; level 2; tag "TAGENE";
chr13	HAVANA	gene	71306084	71307100	0	-	.	gene_id "ENSMUSG00000133907.1"; gene_type "lncRNA"; gene_name "ENSMUSG00000133907"; level 2;
chr13	HAVANA	exon	71306088	71306304	0	-	.	gene_id "ENSMUSG00000133907.1"; transcript_id "ENSMUST00000321512.1"; gene_type "lncRNA"; gene_name "ENSMUSG00000133907"; transcript_type "lncRNA"; transcript_name "ENSMUST00000321512"; exon_number 2; exon_id "ENSMUSE00001634120.1"; level 2; tag "basic"; tag "Ensembl_canonical"; tag "GENCODE_Primary"; tag "TAGENE";
chr13	ENSEMBL_gcm37	exon	71306088	71306304	0.0150412565619749	-	.	gene_id "ENSMUSG00000133907.1"; transcript_id "ENSMUSG00000133907.1_tx_2"; exon_id "chr13_71306088_71306304_-"; exonnum "2"; txlen "507";
chr13	HAVANA	transcript	71306088	71307100	0	-	.	gene_id "ENSMUSG00000133907.1"; transcript_id "ENSMUST00000321512.1"; gene_type "lncRNA"; gene_name "ENSMUSG00000133907"; transcript_type "lncRNA"; transcript_name "ENSMUST00000321512"; level 2; tag "basic"; tag "Ensembl_canonical"; tag "GENCODE_Primary"; tag "TAGENE";
chr13	HAVANA	exon	71306468	71306599	0	-	.	gene_id "ENSMUSG00000133907.1"; transcript_id "ENSMUST00000321513.1"; gene_type "lncRNA"; gene_name "ENSMUSG00000133907"; transcript_type "lncRNA"; transcript_name "ENSMUST00000321513"; exon_number 1; exon_id "ENSMUSE00001634121.1"; level 2; tag "TAGENE";
chr13	HAVANA	exon	71306822	71307100	0	-	.	gene_id "ENSMUSG00000133907.1"; transcript_id "ENSMUST00000321512.1"; gene_type "lncRNA"; gene_name "ENSMUSG00000133907"; transcript_type "lncRNA"; transcript_name "ENSMUST00000321512"; exon_number 1; exon_id "ENSMUSE00001634119.1"; level 2; tag "basic"; tag "Ensembl_canonical"; tag "GENCODE_Primary"; tag "TAGENE";
chr13	sragcm37_mid	exon	71309829	71310118	0.0150412565619749	-	.	gene_id "ENSMUSG00000133907.1"; transcript_id "ENSMUSG00000133907.1_tx_2"; exon_id "chr13_71309829_71310118_-"; exonnum "1"; txlen "507";
chr13	HAVANA	exon	71329154	71329484	0	-	.	gene_id "ENSMUSG00000134475.1"; transcript_id "ENSMUST00000324732.1"; gene_type "lncRNA"; gene_name "ENSMUSG00000134475"; transcript_type "lncRNA"; transcript_name "ENSMUST00000324732"; exon_number 2; exon_id "ENSMUSE00001640348.1"; level 2; tag "basic"; tag "TAGENE";
chr13	HAVANA	transcript	71329154	71331708	0	-	.	gene_id "ENSMUSG00000134475.1"; transcript_id "ENSMUST00000324732.1"; gene_type "lncRNA"; gene_name "ENSMUSG00000134475"; transcript_type "lncRNA"; transcript_name "ENSMUST00000324732"; level 2; tag "basic"; tag "TAGENE";
chr13	HAVANA	gene	71329154	71332717	0	-	.	gene_id "ENSMUSG00000134475.1"; gene_type "lncRNA"; gene_name "ENSMUSG00000134475"; level 2;
chr13	HAVANA	exon	71329363	71329484	0	-	.	gene_id "ENSMUSG00000134475.1"; transcript_id "ENSMUST00000324731.1"; gene_type "lncRNA"; gene_name "ENSMUSG00000134475"; transcript_type "lncRNA"; transcript_name "ENSMUST00000324731"; exon_number 3; exon_id "ENSMUSE00001640347.1"; level 2; tag "basic"; tag "TAGENE";
chr13	HAVANA	exon	71329363	71329484	0	-	.	gene_id "ENSMUSG00000134475.1"; transcript_id "ENSMUST00000324730.1"; gene_type "lncRNA"; gene_name "ENSMUSG00000134475"; transcript_type "lncRNA"; transcript_name "ENSMUST00000324730"; exon_number 3; exon_id "ENSMUSE00001640347.1"; level 2; tag "basic"; tag "Ensembl_canonical"; tag "GENCODE_Primary"; tag "TAGENE";
chr13	ENSEMBL_gcm37	exon	71329363	71329484	0.00240118784233309	-	.	gene_id "ENSMUSG00000134475.1"; transcript_id "ENSMUSG00000134475.1_tx_4"; exon_id "chr13_71329363_71329484_-"; exonnum "3"; txlen "526";
chr13	ENSEMBL_gcm37	exon	71329363	71329484	0.00140069290802764	-	.	gene_id "ENSMUSG00000134475.1"; transcript_id "ENSMUSG00000134475.1_tx_5"; exon_id "chr13_71329363_71329484_-"; exonnum "4"; txlen "598";
chr13	HAVANA	transcript	71329363	71332705	0	-	.	gene_id "ENSMUSG00000134475.1"; transcript_id "ENSMUST00000324731.1"; gene_type "lncRNA"; gene_name "ENSMUSG00000134475"; transcript_type "lncRNA"; transcript_name "ENSMUST00000324731"; level 2; tag "basic"; tag "TAGENE";
chr13	HAVANA	transcript	71329363	71332717	0	-	.	gene_id "ENSMUSG00000134475.1"; transcript_id "ENSMUST00000324730.1"; gene_type "lncRNA"; gene_name "ENSMUSG00000134475"; transcript_type "lncRNA"; transcript_name "ENSMUST00000324730"; level 2; tag "basic"; tag "Ensembl_canonical"; tag "GENCODE_Primary"; tag "TAGENE";
chr13	HAVANA	exon	71331395	71331708	0	-	.	gene_id "ENSMUSG00000134475.1"; transcript_id "ENSMUST00000324732.1"; gene_type "lncRNA"; gene_name "ENSMUSG00000134475"; transcript_type "lncRNA"; transcript_name "ENSMUST00000324732"; exon_number 1; exon_id "ENSMUSE00001640350.1"; level 2; tag "basic"; tag "TAGENE";
chr13	HAVANA	exon	71331815	71331929	0	-	.	gene_id "ENSMUSG00000134475.1"; transcript_id "ENSMUST00000324731.1"; gene_type "lncRNA"; gene_name "ENSMUSG00000134475"; transcript_type "lncRNA"; transcript_name "ENSMUST00000324731"; exon_number 2; exon_id "ENSMUSE00001640346.1"; level 2; tag "basic"; tag "TAGENE";
chr13	HAVANA	exon	71331832	71331929	0	-	.	gene_id "ENSMUSG00000134475.1"; transcript_id "ENSMUST00000324730.1"; gene_type "lncRNA"; gene_name "ENSMUSG00000134475"; transcript_type "lncRNA"; transcript_name "ENSMUST00000324730"; exon_number 2; exon_id "ENSMUSE00001640345.1"; level 2; tag "basic"; tag "Ensembl_canonical"; tag "GENCODE_Primary"; tag "TAGENE";
chr13	HAVANA	exon	71332157	71332705	0	-	.	gene_id "ENSMUSG00000134475.1"; transcript_id "ENSMUST00000324731.1"; gene_type "lncRNA"; gene_name "ENSMUSG00000134475"; transcript_type "lncRNA"; transcript_name "ENSMUST00000324731"; exon_number 1; exon_id "ENSMUSE00001640344.1"; level 2; tag "basic"; tag "TAGENE";
chr13	HAVANA	exon	71332157	71332717	0	-	.	gene_id "ENSMUSG00000134475.1"; transcript_id "ENSMUST00000324730.1"; gene_type "lncRNA"; gene_name "ENSMUSG00000134475"; transcript_type "lncRNA"; transcript_name "ENSMUST00000324730"; exon_number 1; exon_id "ENSMUSE00001640349.1"; level 2; tag "basic"; tag "Ensembl_canonical"; tag "GENCODE_Primary"; tag "TAGENE";
chr13	sragcm37_mid	exon	71355359	71355430	0.00140069290802764	-	.	gene_id "ENSMUSG00000134475.1"; transcript_id "ENSMUSG00000134475.1_tx_5"; exon_id "chr13_71355359_71355430_-"; exonnum "3"; txlen "598";
chr13	sragcm37_mid	exon	71358834	71359137	0.00240118784233309	-	.	gene_id "ENSMUSG00000134475.1"; transcript_id "ENSMUSG00000134475.1_tx_4"; exon_id "chr13_71358834_71359137_-"; exonnum "2"; txlen "526";
chr13	sragcm37_mid	exon	71358834	71359137	0.00140069290802764	-	.	gene_id "ENSMUSG00000134475.1"; transcript_id "ENSMUSG00000134475.1_tx_5"; exon_id "chr13_71358834_71359137_-"; exonnum "2"; txlen "598";
chr13	sragcm37_ss	exon	71359368	71359467	0.00240118784233309	-	.	gene_id "ENSMUSG00000134475.1"; transcript_id "ENSMUSG00000134475.1_tx_4"; exon_id "chr13_71359368_71359467_-"; exonnum "1"; txlen "526";
chr13	sragcm37_ss	exon	71359368	71359467	0.00140069290802764	-	.	gene_id "ENSMUSG00000134475.1"; transcript_id "ENSMUSG00000134475.1_tx_5"; exon_id "chr13_71359368_71359467_-"; exonnum "1"; txlen "598";
chr13	sragcm37_es	exon	71365320	71365815	0.41561885168567	-	.	gene_id "sragcm37_gene_50342"; transcript_id "sragcm37_gene_50342_tx_1"; exon_id "chr13_71365320_71365815_-"; exonnum "5"; txlen "903";
chr13	sragcm37_mid	exon	71366727	71366905	0.41561885168567	-	.	gene_id "sragcm37_gene_50342"; transcript_id "sragcm37_gene_50342_tx_1"; exon_id "chr13_71366727_71366905_-"; exonnum "4"; txlen "903";
chr13	sragcm37_mid	exon	71367002	71367069	0.41561885168567	-	.	gene_id "sragcm37_gene_50342"; transcript_id "sragcm37_gene_50342_tx_1"; exon_id "chr13_71367002_71367069_-"; exonnum "3"; txlen "903";
chr13	sragcm37_mid	exon	71367418	71367514	0.41561885168567	-	.	gene_id "sragcm37_gene_50342"; transcript_id "sragcm37_gene_50342_tx_1"; exon_id "chr13_71367418_71367514_-"; exonnum "2"; txlen "903";
chr13	sragcm37_ss	exon	71368173	71368235	0.41561885168567	-	.	gene_id "sragcm37_gene_50342"; transcript_id "sragcm37_gene_50342_tx_1"; exon_id "chr13_71368173_71368235_-"; exonnum "1"; txlen "903";
chr13	sragcm37_es	exon	71448039	71448334	0.00673351555295365	-	.	gene_id "ENSMUSG00000123832.1"; transcript_id "ENSMUSG00000123832.1_tx_10"; exon_id "chr13_71448039_71448334_-"; exonnum "8"; txlen "1639";
chr13	sragcm37_es	exon	71448039	71448334	0.00673351555295365	-	.	gene_id "ENSMUSG00000123832.1"; transcript_id "ENSMUSG00000123832.1_tx_11"; exon_id "chr13_71448039_71448334_-"; exonnum "8"; txlen "1676";
chr13	sragcm37_es	exon	71448039	71448334	0.00315633541544702	-	.	gene_id "ENSMUSG00000123832.1"; transcript_id "ENSMUSG00000123832.1_tx_12"; exon_id "chr13_71448039_71448334_-"; exonnum "11"; txlen "1944";
chr13	sragcm37_es	exon	71448039	71448334	0.0111523851345795	-	.	gene_id "ENSMUSG00000123832.1"; transcript_id "ENSMUSG00000123832.1_tx_5"; exon_id "chr13_71448039_71448334_-"; exonnum "7"; txlen "1518";
chr13	sragcm37_es	exon	71448039	71448334	0.0111523851345795	-	.	gene_id "ENSMUSG00000123832.1"; transcript_id "ENSMUSG00000123832.1_tx_6"; exon_id "chr13_71448039_71448334_-"; exonnum "6"; txlen "1366";
chr13	sragcm37_es	exon	71448039	71448334	0.00757520499707286	-	.	gene_id "ENSMUSG00000123832.1"; transcript_id "ENSMUSG00000123832.1_tx_8"; exon_id "chr13_71448039_71448334_-"; exonnum "7"; txlen "1555";
chr13	sragcm37_es	exon	71448039	71448334	0.00736478263604306	-	.	gene_id "ENSMUSG00000123832.1"; transcript_id "ENSMUSG00000123832.1_tx_9"; exon_id "chr13_71448039_71448334_-"; exonnum "6"; txlen "1440";
chr13	sragcm37_mid	exon	71451826	71451946	0.00673351555295365	-	.	gene_id "ENSMUSG00000123832.1"; transcript_id "ENSMUSG00000123832.1_tx_10"; exon_id "chr13_71451826_71451946_-"; exonnum "7"; txlen "1639";
chr13	sragcm37_mid	exon	71451826	71451946	0.00673351555295365	-	.	gene_id "ENSMUSG00000123832.1"; transcript_id "ENSMUSG00000123832.1_tx_11"; exon_id "chr13_71451826_71451946_-"; exonnum "7"; txlen "1676";
chr13	sragcm37_mid	exon	71451826	71451946	0.00315633541544702	-	.	gene_id "ENSMUSG00000123832.1"; transcript_id "ENSMUSG00000123832.1_tx_12"; exon_id "chr13_71451826_71451946_-"; exonnum "10"; txlen "1944";
chr13	sragcm37_mid	exon	71452226	71452333	0.00315633541544702	-	.	gene_id "ENSMUSG00000123832.1"; transcript_id "ENSMUSG00000123832.1_tx_12"; exon_id "chr13_71452226_71452333_-"; exonnum "9"; txlen "1944";
chr13	sragcm37_mid	exon	71474819	71474958	0.00673351555295365	-	.	gene_id "ENSMUSG00000123832.1"; transcript_id "ENSMUSG00000123832.1_tx_10"; exon_id "chr13_71474819_71474958_-"; exonnum "6"; txlen "1639";
chr13	sragcm37_mid	exon	71474819	71474958	0.00673351555295365	-	.	gene_id "ENSMUSG00000123832.1"; transcript_id "ENSMUSG00000123832.1_tx_11"; exon_id "chr13_71474819_71474958_-"; exonnum "6"; txlen "1676";
chr13	sragcm37_mid	exon	71474819	71474958	0.00315633541544702	-	.	gene_id "ENSMUSG00000123832.1"; transcript_id "ENSMUSG00000123832.1_tx_12"; exon_id "chr13_71474819_71474958_-"; exonnum "8"; txlen "1944";
chr13	sragcm37_mid	exon	71474819	71474958	0.0111523851345795	-	.	gene_id "ENSMUSG00000123832.1"; transcript_id "ENSMUSG00000123832.1_tx_5"; exon_id "chr13_71474819_71474958_-"; exonnum "6"; txlen "1518";
chr13	sragcm37_mid	exon	71474819	71474958	0.0111523851345795	-	.	gene_id "ENSMUSG00000123832.1"; transcript_id "ENSMUSG00000123832.1_tx_6"; exon_id "chr13_71474819_71474958_-"; exonnum "5"; txlen "1366";
chr13	sragcm37_mid	exon	71474819	71474958	0.00757520499707286	-	.	gene_id "ENSMUSG00000123832.1"; transcript_id "ENSMUSG00000123832.1_tx_8"; exon_id "chr13_71474819_71474958_-"; exonnum "6"; txlen "1555";
chr13	sragcm37_mid	exon	71474819	71474958	0.00736478263604306	-	.	gene_id "ENSMUSG00000123832.1"; transcript_id "ENSMUSG00000123832.1_tx_9"; exon_id "chr13_71474819_71474958_-"; exonnum "5"; txlen "1440";
chr13	sragcm37_mid	exon	71477869	71478411	0.00673351555295365	-	.	gene_id "ENSMUSG00000123832.1"; transcript_id "ENSMUSG00000123832.1_tx_10"; exon_id "chr13_71477869_71478411_-"; exonnum "5"; txlen "1639";
chr13	sragcm37_mid	exon	71477869	71478411	0.00673351555295365	-	.	gene_id "ENSMUSG00000123832.1"; transcript_id "ENSMUSG00000123832.1_tx_11"; exon_id "chr13_71477869_71478411_-"; exonnum "5"; txlen "1676";
chr13	sragcm37_mid	exon	71477869	71478411	0.00315633541544702	-	.	gene_id "ENSMUSG00000123832.1"; transcript_id "ENSMUSG00000123832.1_tx_12"; exon_id "chr13_71477869_71478411_-"; exonnum "7"; txlen "1944";
chr13	sragcm37_mid	exon	71477869	71478411	0.0111523851345795	-	.	gene_id "ENSMUSG00000123832.1"; transcript_id "ENSMUSG00000123832.1_tx_5"; exon_id "chr13_71477869_71478411_-"; exonnum "5"; txlen "1518";
chr13	sragcm37_mid	exon	71477869	71478411	0.0111523851345795	-	.	gene_id "ENSMUSG00000123832.1"; transcript_id "ENSMUSG00000123832.1_tx_6"; exon_id "chr13_71477869_71478411_-"; exonnum "4"; txlen "1366";
chr13	sragcm37_mid	exon	71477869	71478411	0.00757520499707286	-	.	gene_id "ENSMUSG00000123832.1"; transcript_id "ENSMUSG00000123832.1_tx_8"; exon_id "chr13_71477869_71478411_-"; exonnum "5"; txlen "1555";
chr13	sragcm37_mid	exon	71477869	71478411	0.00736478263604306	-	.	gene_id "ENSMUSG00000123832.1"; transcript_id "ENSMUSG00000123832.1_tx_9"; exon_id "chr13_71477869_71478411_-"; exonnum "4"; txlen "1440";
chr13	HAVANA	exon	71478315	71478411	0	-	.	gene_id "ENSMUSG00000123832.1"; transcript_id "ENSMUST00000260404.1"; gene_type "lncRNA"; gene_name "ENSMUSG00000123832"; transcript_type "lncRNA"; transcript_name "ENSMUST00000260404"; exon_number 5; exon_id "ENSMUSE00001517199.1"; level 2; tag "basic"; tag "TAGENE";
chr13	HAVANA	exon	71478315	71478411	0	-	.	gene_id "ENSMUSG00000123832.1"; transcript_id "ENSMUST00000260402.1"; gene_type "lncRNA"; gene_name "ENSMUSG00000123832"; transcript_type "lncRNA"; transcript_name "ENSMUST00000260402"; exon_number 5; exon_id "ENSMUSE00001517199.1"; level 2; tag "Ensembl_canonical"; tag "GENCODE_Primary"; tag "TAGENE";
chr13	HAVANA	transcript	71478315	71542403	0	-	.	gene_id "ENSMUSG00000123832.1"; transcript_id "ENSMUST00000260404.1"; gene_type "lncRNA"; gene_name "ENSMUSG00000123832"; transcript_type "lncRNA"; transcript_name "ENSMUST00000260404"; level 2; tag "basic"; tag "TAGENE";
chr13	HAVANA	transcript	71478315	71542414	0	-	.	gene_id "ENSMUSG00000123832.1"; transcript_id "ENSMUST00000260402.1"; gene_type "lncRNA"; gene_name "ENSMUSG00000123832"; transcript_type "lncRNA"; transcript_name "ENSMUST00000260402"; level 2; tag "Ensembl_canonical"; tag "GENCODE_Primary"; tag "TAGENE";
chr13	HAVANA	gene	71478315	71542475	0	-	.	gene_id "ENSMUSG00000123832.1"; gene_type "lncRNA"; gene_name "ENSMUSG00000123832"; level 2;
chr13	HAVANA	exon	71478321	71478411	0	-	.	gene_id "ENSMUSG00000123832.1"; transcript_id "ENSMUST00000260405.1"; gene_type "lncRNA"; gene_name "ENSMUSG00000123832"; transcript_type "lncRNA"; transcript_name "ENSMUST00000260405"; exon_number 4; exon_id "ENSMUSE00001517207.1"; level 2; tag "TAGENE";
chr13	HAVANA	transcript	71478321	71542408	0	-	.	gene_id "ENSMUSG00000123832.1"; transcript_id "ENSMUST00000260405.1"; gene_type "lncRNA"; gene_name "ENSMUSG00000123832"; transcript_type "lncRNA"; transcript_name "ENSMUST00000260405"; level 2; tag "TAGENE";
chr13	HAVANA	exon	71478326	71478411	0	-	.	gene_id "ENSMUSG00000123832.1"; transcript_id "ENSMUST00000260403.1"; gene_type "lncRNA"; gene_name "ENSMUSG00000123832"; transcript_type "lncRNA"; transcript_name "ENSMUST00000260403"; exon_number 4; exon_id "ENSMUSE00001517206.1"; level 2; tag "basic"; tag "TAGENE";
chr13	HAVANA	transcript	71478326	71542416	0	-	.	gene_id "ENSMUSG00000123832.1"; transcript_id "ENSMUST00000260403.1"; gene_type "lncRNA"; gene_name "ENSMUSG00000123832"; transcript_type "lncRNA"; transcript_name "ENSMUST00000260403"; level 2; tag "basic"; tag "TAGENE";
chr13	HAVANA	exon	71500650	71500731	0	-	.	gene_id "ENSMUSG00000123832.1"; transcript_id "ENSMUST00000260404.1"; gene_type "lncRNA"; gene_name "ENSMUSG00000123832"; transcript_type "lncRNA"; transcript_name "ENSMUST00000260404"; exon_number 4; exon_id "ENSMUSE00001517195.1"; level 2; tag "basic"; tag "TAGENE";
chr13	HAVANA	exon	71500650	71500731	0	-	.	gene_id "ENSMUSG00000123832.1"; transcript_id "ENSMUST00000260403.1"; gene_type "lncRNA"; gene_name "ENSMUSG00000123832"; transcript_type "lncRNA"; transcript_name "ENSMUST00000260403"; exon_number 3; exon_id "ENSMUSE00001517195.1"; level 2; tag "basic"; tag "TAGENE";
chr13	ENSEMBL_gcm37	exon	71500650	71500731	0.00673351555295365	-	.	gene_id "ENSMUSG00000123832.1"; transcript_id "ENSMUSG00000123832.1_tx_11"; exon_id "chr13_71500650_71500731_-"; exonnum "4"; txlen "1676";
chr13	ENSEMBL_gcm37	exon	71500650	71500731	0.00315633541544702	-	.	gene_id "ENSMUSG00000123832.1"; transcript_id "ENSMUSG00000123832.1_tx_12"; exon_id "chr13_71500650_71500731_-"; exonnum "6"; txlen "1944";
chr13	ENSEMBL_gcm37	exon	71500650	71500731	0.00757520499707286	-	.	gene_id "ENSMUSG00000123832.1"; transcript_id "ENSMUSG00000123832.1_tx_8"; exon_id "chr13_71500650_71500731_-"; exonnum "4"; txlen "1555";
chr13	ENSEMBL_gcm37	exon	71500650	71500731	0.00736478263604306	-	.	gene_id "ENSMUSG00000123832.1"; transcript_id "ENSMUSG00000123832.1_tx_9"; exon_id "chr13_71500650_71500731_-"; exonnum "3"; txlen "1440";
chr13	HAVANA	exon	71500671	71500731	0	-	.	gene_id "ENSMUSG00000123832.1"; transcript_id "ENSMUST00000260406.1"; gene_type "lncRNA"; gene_name "ENSMUSG00000123832"; transcript_type "lncRNA"; transcript_name "ENSMUST00000260406"; exon_number 3; exon_id "ENSMUSE00001517209.1"; level 2; tag "TAGENE";
chr13	HAVANA	transcript	71500671	71542403	0	-	.	gene_id "ENSMUSG00000123832.1"; transcript_id "ENSMUST00000260406.1"; gene_type "lncRNA"; gene_name "ENSMUSG00000123832"; transcript_type "lncRNA"; transcript_name "ENSMUST00000260406"; level 2; tag "TAGENE";
chr13	HAVANA	exon	71501791	71501905	0	-	.	gene_id "ENSMUSG00000123832.1"; transcript_id "ENSMUST00000260404.1"; gene_type "lncRNA"; gene_name "ENSMUSG00000123832"; transcript_type "lncRNA"; transcript_name "ENSMUST00000260404"; exon_number 3; exon_id "ENSMUSE00001517211.1"; level 2; tag "basic"; tag "TAGENE";
chr13	HAVANA	exon	71501791	71501905	0	-	.	gene_id "ENSMUSG00000123832.1"; transcript_id "ENSMUST00000260406.1"; gene_type "lncRNA"; gene_name "ENSMUSG00000123832"; transcript_type "lncRNA"; transcript_name "ENSMUST00000260406"; exon_number 2; exon_id "ENSMUSE00001517211.1"; level 2; tag "TAGENE";
chr13	ENSEMBL_gcm37	exon	71501791	71501905	0.00673351555295365	-	.	gene_id "ENSMUSG00000123832.1"; transcript_id "ENSMUSG00000123832.1_tx_11"; exon_id "chr13_71501791_71501905_-"; exonnum "3"; txlen "1676";
chr13	ENSEMBL_gcm37	exon	71501791	71501905	0.00315633541544702	-	.	gene_id "ENSMUSG00000123832.1"; transcript_id "ENSMUSG00000123832.1_tx_12"; exon_id "chr13_71501791_71501905_-"; exonnum "5"; txlen "1944";
chr13	ENSEMBL_gcm37	exon	71501791	71501905	0.00757520499707286	-	.	gene_id "ENSMUSG00000123832.1"; transcript_id "ENSMUSG00000123832.1_tx_8"; exon_id "chr13_71501791_71501905_-"; exonnum "3"; txlen "1555";
chr13	HAVANA	exon	71515322	71515509	0	-	.	gene_id "ENSMUSG00000123832.1"; transcript_id "ENSMUST00000260407.1"; gene_type "lncRNA"; gene_name "ENSMUSG00000123832"; transcript_type "lncRNA"; transcript_name "ENSMUST00000260407"; exon_number 4; exon_id "ENSMUSE00001517203.1"; level 2; tag "TAGENE";
chr13	HAVANA	transcript	71515322	71542414	0	-	.	gene_id "ENSMUSG00000123832.1"; transcript_id "ENSMUST00000260407.1"; gene_type "lncRNA"; gene_name "ENSMUSG00000123832"; transcript_type "lncRNA"; transcript_name "ENSMUST00000260407"; level 2; tag "TAGENE";
chr13	HAVANA	exon	71515324	71515509	0	-	.	gene_id "ENSMUSG00000123832.1"; transcript_id "ENSMUST00000260408.1"; gene_type "lncRNA"; gene_name "ENSMUSG00000123832"; transcript_type "lncRNA"; transcript_name "ENSMUST00000260408"; exon_number 3; exon_id "ENSMUSE00001517219.1"; level 2; tag "TAGENE";
chr13	HAVANA	transcript	71515324	71542403	0	-	.	gene_id "ENSMUSG00000123832.1"; transcript_id "ENSMUST00000260408.1"; gene_type "lncRNA"; gene_name "ENSMUSG00000123832"; transcript_type "lncRNA"; transcript_name "ENSMUST00000260408"; level 2; tag "TAGENE";
chr13	HAVANA	exon	71519179	71519321	0	-	.	gene_id "ENSMUSG00000123832.1"; transcript_id "ENSMUST00000260409.1"; gene_type "lncRNA"; gene_name "ENSMUSG00000123832"; transcript_type "lncRNA"; transcript_name "ENSMUST00000260409"; exon_number 5; exon_id "ENSMUSE00001517213.1"; level 2; tag "basic"; tag "TAGENE";
chr13	HAVANA	transcript	71519179	71542409	0	-	.	gene_id "ENSMUSG00000123832.1"; transcript_id "ENSMUST00000260409.1"; gene_type "lncRNA"; gene_name "ENSMUSG00000123832"; transcript_type "lncRNA"; transcript_name "ENSMUST00000260409"; level 2; tag "basic"; tag "TAGENE";
chr13	HAVANA	exon	71520222	71520362	0	-	.	gene_id "ENSMUSG00000123832.1"; transcript_id "ENSMUST00000260415.1"; gene_type "lncRNA"; gene_name "ENSMUSG00000123832"; transcript_type "lncRNA"; transcript_name "ENSMUST00000260415"; exon_number 4; exon_id "ENSMUSE00001517212.1"; level 2; tag "TAGENE";
chr13	HAVANA	exon	71520222	71520362	0	-	.	gene_id "ENSMUSG00000123832.1"; transcript_id "ENSMUST00000260413.1"; gene_type "lncRNA"; gene_name "ENSMUSG00000123832"; transcript_type "lncRNA"; transcript_name "ENSMUST00000260413"; exon_number 5; exon_id "ENSMUSE00001517212.1"; level 2; tag "TAGENE";
chr13	HAVANA	exon	71520222	71520365	0	-	.	gene_id "ENSMUSG00000123832.1"; transcript_id "ENSMUST00000260414.1"; gene_type "lncRNA"; gene_name "ENSMUSG00000123832"; transcript_type "lncRNA"; transcript_name "ENSMUST00000260414"; exon_number 4; exon_id "ENSMUSE00001517218.1"; level 2; tag "TAGENE";
chr13	HAVANA	exon	71520222	71520484	0	-	.	gene_id "ENSMUSG00000123832.1"; transcript_id "ENSMUST00000260411.1"; gene_type "lncRNA"; gene_name "ENSMUSG00000123832"; transcript_type "lncRNA"; transcript_name "ENSMUST00000260411"; exon_number 4; exon_id "ENSMUSE00001517194.1"; level 2; tag "TAGENE";
chr13	HAVANA	exon	71520222	71520484	0	-	.	gene_id "ENSMUSG00000123832.1"; transcript_id "ENSMUST00000260412.1"; gene_type "lncRNA"; gene_name "ENSMUSG00000123832"; transcript_type "lncRNA"; transcript_name "ENSMUST00000260412"; exon_number 5; exon_id "ENSMUSE00001517194.1"; level 2; tag "basic"; tag "TAGENE";
chr13	HAVANA	exon	71520222	71520707	0	-	.	gene_id "ENSMUSG00000123832.1"; transcript_id "ENSMUST00000260410.1"; gene_type "lncRNA"; gene_name "ENSMUSG00000123832"; transcript_type "lncRNA"; transcript_name "ENSMUST00000260410"; exon_number 3; exon_id "ENSMUSE00001517217.1"; level 2; tag "basic"; tag "TAGENE";
chr13	HAVANA	transcript	71520222	71542379	0	-	.	gene_id "ENSMUSG00000123832.1"; transcript_id "ENSMUST00000260415.1"; gene_type "lncRNA"; gene_name "ENSMUSG00000123832"; transcript_type "lncRNA"; transcript_name "ENSMUST00000260415"; level 2; tag "TAGENE";
chr13	HAVANA	transcript	71520222	71542414	0	-	.	gene_id "ENSMUSG00000123832.1"; transcript_id "ENSMUST00000260411.1"; gene_type "lncRNA"; gene_name "ENSMUSG00000123832"; transcript_type "lncRNA"; transcript_name "ENSMUST00000260411"; level 2; tag "TAGENE";
chr13	HAVANA	transcript	71520222	71542414	0	-	.	gene_id "ENSMUSG00000123832.1"; transcript_id "ENSMUST00000260412.1"; gene_type "lncRNA"; gene_name "ENSMUSG00000123832"; transcript_type "lncRNA"; transcript_name "ENSMUST00000260412"; level 2; tag "basic"; tag "TAGENE";
chr13	HAVANA	transcript	71520222	71542414	0	-	.	gene_id "ENSMUSG00000123832.1"; transcript_id "ENSMUST00000260413.1"; gene_type "lncRNA"; gene_name "ENSMUSG00000123832"; transcript_type "lncRNA"; transcript_name "ENSMUST00000260413"; level 2; tag "TAGENE";
chr13	HAVANA	transcript	71520222	71542414	0	-	.	gene_id "ENSMUSG00000123832.1"; transcript_id "ENSMUST00000260414.1"; gene_type "lncRNA"; gene_name "ENSMUSG00000123832"; transcript_type "lncRNA"; transcript_name "ENSMUST00000260414"; level 2; tag "TAGENE";
chr13	HAVANA	transcript	71520222	71542434	0	-	.	gene_id "ENSMUSG00000123832.1"; transcript_id "ENSMUST00000260410.1"; gene_type "lncRNA"; gene_name "ENSMUSG00000123832"; transcript_type "lncRNA"; transcript_name "ENSMUST00000260410"; level 2; tag "basic"; tag "TAGENE";
chr13	HAVANA	exon	71520569	71520707	0	-	.	gene_id "ENSMUSG00000123832.1"; transcript_id "ENSMUST00000260417.1"; gene_type "lncRNA"; gene_name "ENSMUSG00000123832"; transcript_type "lncRNA"; transcript_name "ENSMUST00000260417"; exon_number 4; exon_id "ENSMUSE00001517202.1"; level 2; tag "TAGENE";
chr13	HAVANA	exon	71520569	71520707	0	-	.	gene_id "ENSMUSG00000123832.1"; transcript_id "ENSMUST00000260416.1"; gene_type "lncRNA"; gene_name "ENSMUSG00000123832"; transcript_type "lncRNA"; transcript_name "ENSMUST00000260416"; exon_number 3; exon_id "ENSMUSE00001517202.1"; level 2; tag "TAGENE";
chr13	HAVANA	transcript	71520569	71542414	0	-	.	gene_id "ENSMUSG00000123832.1"; transcript_id "ENSMUST00000260417.1"; gene_type "lncRNA"; gene_name "ENSMUSG00000123832"; transcript_type "lncRNA"; transcript_name "ENSMUST00000260417"; level 2; tag "TAGENE";
chr13	HAVANA	transcript	71520569	71542424	0	-	.	gene_id "ENSMUSG00000123832.1"; transcript_id "ENSMUST00000260416.1"; gene_type "lncRNA"; gene_name "ENSMUSG00000123832"; transcript_type "lncRNA"; transcript_name "ENSMUST00000260416"; level 2; tag "TAGENE";
chr13	HAVANA	exon	71520618	71520707	0	-	.	gene_id "ENSMUSG00000123832.1"; transcript_id "ENSMUST00000260402.1"; gene_type "lncRNA"; gene_name "ENSMUSG00000123832"; transcript_type "lncRNA"; transcript_name "ENSMUST00000260402"; exon_number 4; exon_id "ENSMUSE00001517215.1"; level 2; tag "Ensembl_canonical"; tag "GENCODE_Primary"; tag "TAGENE";
chr13	HAVANA	exon	71520618	71520707	0	-	.	gene_id "ENSMUSG00000123832.1"; transcript_id "ENSMUST00000260405.1"; gene_type "lncRNA"; gene_name "ENSMUSG00000123832"; transcript_type "lncRNA"; transcript_name "ENSMUST00000260405"; exon_number 3; exon_id "ENSMUSE00001517215.1"; level 2; tag "TAGENE";
chr13	HAVANA	exon	71520618	71520707	0	-	.	gene_id "ENSMUSG00000123832.1"; transcript_id "ENSMUST00000260407.1"; gene_type "lncRNA"; gene_name "ENSMUSG00000123832"; transcript_type "lncRNA"; transcript_name "ENSMUST00000260407"; exon_number 3; exon_id "ENSMUSE00001517215.1"; level 2; tag "TAGENE";
chr13	HAVANA	exon	71520618	71520707	0	-	.	gene_id "ENSMUSG00000123832.1"; transcript_id "ENSMUST00000260409.1"; gene_type "lncRNA"; gene_name "ENSMUSG00000123832"; transcript_type "lncRNA"; transcript_name "ENSMUST00000260409"; exon_number 4; exon_id "ENSMUSE00001517215.1"; level 2; tag "basic"; tag "TAGENE";
chr13	HAVANA	exon	71520618	71520707	0	-	.	gene_id "ENSMUSG00000123832.1"; transcript_id "ENSMUST00000260415.1"; gene_type "lncRNA"; gene_name "ENSMUSG00000123832"; transcript_type "lncRNA"; transcript_name "ENSMUST00000260415"; exon_number 3; exon_id "ENSMUSE00001517215.1"; level 2; tag "TAGENE";
chr13	HAVANA	exon	71520618	71520707	0	-	.	gene_id "ENSMUSG00000123832.1"; transcript_id "ENSMUST00000260411.1"; gene_type "lncRNA"; gene_name "ENSMUSG00000123832"; transcript_type "lncRNA"; transcript_name "ENSMUST00000260411"; exon_number 3; exon_id "ENSMUSE00001517215.1"; level 2; tag "TAGENE";
chr13	HAVANA	exon	71520618	71520707	0	-	.	gene_id "ENSMUSG00000123832.1"; transcript_id "ENSMUST00000260412.1"; gene_type "lncRNA"; gene_name "ENSMUSG00000123832"; transcript_type "lncRNA"; transcript_name "ENSMUST00000260412"; exon_number 4; exon_id "ENSMUSE00001517215.1"; level 2; tag "basic"; tag "TAGENE";
chr13	HAVANA	exon	71520618	71520707	0	-	.	gene_id "ENSMUSG00000123832.1"; transcript_id "ENSMUST00000260413.1"; gene_type "lncRNA"; gene_name "ENSMUSG00000123832"; transcript_type "lncRNA"; transcript_name "ENSMUST00000260413"; exon_number 4; exon_id "ENSMUSE00001517215.1"; level 2; tag "TAGENE";
chr13	HAVANA	exon	71520618	71520707	0	-	.	gene_id "ENSMUSG00000123832.1"; transcript_id "ENSMUST00000260414.1"; gene_type "lncRNA"; gene_name "ENSMUSG00000123832"; transcript_type "lncRNA"; transcript_name "ENSMUST00000260414"; exon_number 3; exon_id "ENSMUSE00001517215.1"; level 2; tag "TAGENE";
chr13	ENSEMBL_gcm37	exon	71520618	71520707	0.00673351555295365	-	.	gene_id "ENSMUSG00000123832.1"; transcript_id "ENSMUSG00000123832.1_tx_10"; exon_id "chr13_71520618_71520707_-"; exonnum "4"; txlen "1639";
chr13	ENSEMBL_gcm37	exon	71520618	71520707	0.00315633541544702	-	.	gene_id "ENSMUSG00000123832.1"; transcript_id "ENSMUSG00000123832.1_tx_12"; exon_id "chr13_71520618_71520707_-"; exonnum "4"; txlen "1944";
chr13	ENSEMBL_gcm37	exon	71520618	71520707	0.0111523851345795	-	.	gene_id "ENSMUSG00000123832.1"; transcript_id "ENSMUSG00000123832.1_tx_5"; exon_id "chr13_71520618_71520707_-"; exonnum "4"; txlen "1518";
chr13	ENSEMBL_gcm37	exon	71520618	71520707	0.0111523851345795	-	.	gene_id "ENSMUSG00000123832.1"; transcript_id "ENSMUSG00000123832.1_tx_6"; exon_id "chr13_71520618_71520707_-"; exonnum "3"; txlen "1366";
chr13	HAVANA	exon	71522979	71523048	0	-	.	gene_id "ENSMUSG00000123832.1"; transcript_id "ENSMUST00000260402.1"; gene_type "lncRNA"; gene_name "ENSMUSG00000123832"; transcript_type "lncRNA"; transcript_name "ENSMUST00000260402"; exon_number 3; exon_id "ENSMUSE00001517216.1"; level 2; tag "Ensembl_canonical"; tag "GENCODE_Primary"; tag "TAGENE";
chr13	HAVANA	exon	71522979	71523048	0	-	.	gene_id "ENSMUSG00000123832.1"; transcript_id "ENSMUST00000260405.1"; gene_type "lncRNA"; gene_name "ENSMUSG00000123832"; transcript_type "lncRNA"; transcript_name "ENSMUST00000260405"; exon_number 2; exon_id "ENSMUSE00001517216.1"; level 2; tag "TAGENE";
chr13	HAVANA	exon	71522979	71523048	0	-	.	gene_id "ENSMUSG00000123832.1"; transcript_id "ENSMUST00000260407.1"; gene_type "lncRNA"; gene_name "ENSMUSG00000123832"; transcript_type "lncRNA"; transcript_name "ENSMUST00000260407"; exon_number 2; exon_id "ENSMUSE00001517216.1"; level 2; tag "TAGENE";
chr13	HAVANA	exon	71522979	71523048	0	-	.	gene_id "ENSMUSG00000123832.1"; transcript_id "ENSMUST00000260409.1"; gene_type "lncRNA"; gene_name "ENSMUSG00000123832"; transcript_type "lncRNA"; transcript_name "ENSMUST00000260409"; exon_number 3; exon_id "ENSMUSE00001517216.1"; level 2; tag "basic"; tag "TAGENE";
chr13	HAVANA	exon	71522979	71523048	0	-	.	gene_id "ENSMUSG00000123832.1"; transcript_id "ENSMUST00000260415.1"; gene_type "lncRNA"; gene_name "ENSMUSG00000123832"; transcript_type "lncRNA"; transcript_name "ENSMUST00000260415"; exon_number 2; exon_id "ENSMUSE00001517216.1"; level 2; tag "TAGENE";
chr13	HAVANA	exon	71522979	71523048	0	-	.	gene_id "ENSMUSG00000123832.1"; transcript_id "ENSMUST00000260411.1"; gene_type "lncRNA"; gene_name "ENSMUSG00000123832"; transcript_type "lncRNA"; transcript_name "ENSMUST00000260411"; exon_number 2; exon_id "ENSMUSE00001517216.1"; level 2; tag "TAGENE";
chr13	HAVANA	exon	71522979	71523048	0	-	.	gene_id "ENSMUSG00000123832.1"; transcript_id "ENSMUST00000260412.1"; gene_type "lncRNA"; gene_name "ENSMUSG00000123832"; transcript_type "lncRNA"; transcript_name "ENSMUST00000260412"; exon_number 3; exon_id "ENSMUSE00001517216.1"; level 2; tag "basic"; tag "TAGENE";
chr13	HAVANA	exon	71522979	71523048	0	-	.	gene_id "ENSMUSG00000123832.1"; transcript_id "ENSMUST00000260413.1"; gene_type "lncRNA"; gene_name "ENSMUSG00000123832"; transcript_type "lncRNA"; transcript_name "ENSMUST00000260413"; exon_number 3; exon_id "ENSMUSE00001517216.1"; level 2; tag "TAGENE";
chr13	HAVANA	exon	71522979	71523048	0	-	.	gene_id "ENSMUSG00000123832.1"; transcript_id "ENSMUST00000260414.1"; gene_type "lncRNA"; gene_name "ENSMUSG00000123832"; transcript_type "lncRNA"; transcript_name "ENSMUST00000260414"; exon_number 2; exon_id "ENSMUSE00001517216.1"; level 2; tag "TAGENE";
chr13	HAVANA	exon	71522979	71523048	0	-	.	gene_id "ENSMUSG00000123832.1"; transcript_id "ENSMUST00000260410.1"; gene_type "lncRNA"; gene_name "ENSMUSG00000123832"; transcript_type "lncRNA"; transcript_name "ENSMUST00000260410"; exon_number 2; exon_id "ENSMUSE00001517216.1"; level 2; tag "basic"; tag "TAGENE";
chr13	HAVANA	exon	71522979	71523048	0	-	.	gene_id "ENSMUSG00000123832.1"; transcript_id "ENSMUST00000260417.1"; gene_type "lncRNA"; gene_name "ENSMUSG00000123832"; transcript_type "lncRNA"; transcript_name "ENSMUST00000260417"; exon_number 3; exon_id "ENSMUSE00001517216.1"; level 2; tag "TAGENE";
chr13	ENSEMBL_gcm37	exon	71522979	71523048	0.00673351555295365	-	.	gene_id "ENSMUSG00000123832.1"; transcript_id "ENSMUSG00000123832.1_tx_10"; exon_id "chr13_71522979_71523048_-"; exonnum "3"; txlen "1639";
chr13	ENSEMBL_gcm37	exon	71522979	71523048	0.00315633541544702	-	.	gene_id "ENSMUSG00000123832.1"; transcript_id "ENSMUSG00000123832.1_tx_12"; exon_id "chr13_71522979_71523048_-"; exonnum "3"; txlen "1944";
chr13	ENSEMBL_gcm37	exon	71522979	71523048	0.0111523851345795	-	.	gene_id "ENSMUSG00000123832.1"; transcript_id "ENSMUSG00000123832.1_tx_5"; exon_id "chr13_71522979_71523048_-"; exonnum "3"; txlen "1518";
chr13	ENSEMBL_gcm37	exon	71522979	71523048	0.0111523851345795	-	.	gene_id "ENSMUSG00000123832.1"; transcript_id "ENSMUSG00000123832.1_tx_6"; exon_id "chr13_71522979_71523048_-"; exonnum "2"; txlen "1366";
chr13	HAVANA	exon	71537512	71537663	0	-	.	gene_id "ENSMUSG00000123832.1"; transcript_id "ENSMUST00000260404.1"; gene_type "lncRNA"; gene_name "ENSMUSG00000123832"; transcript_type "lncRNA"; transcript_name "ENSMUST00000260404"; exon_number 2; exon_id "ENSMUSE00001517204.1"; level 2; tag "basic"; tag "TAGENE";
chr13	HAVANA	exon	71537512	71537663	0	-	.	gene_id "ENSMUSG00000123832.1"; transcript_id "ENSMUST00000260402.1"; gene_type "lncRNA"; gene_name "ENSMUSG00000123832"; transcript_type "lncRNA"; transcript_name "ENSMUST00000260402"; exon_number 2; exon_id "ENSMUSE00001517204.1"; level 2; tag "Ensembl_canonical"; tag "GENCODE_Primary"; tag "TAGENE";
chr13	HAVANA	exon	71537512	71537663	0	-	.	gene_id "ENSMUSG00000123832.1"; transcript_id "ENSMUST00000260403.1"; gene_type "lncRNA"; gene_name "ENSMUSG00000123832"; transcript_type "lncRNA"; transcript_name "ENSMUST00000260403"; exon_number 2; exon_id "ENSMUSE00001517204.1"; level 2; tag "basic"; tag "TAGENE";
chr13	HAVANA	exon	71537512	71537663	0	-	.	gene_id "ENSMUSG00000123832.1"; transcript_id "ENSMUST00000260408.1"; gene_type "lncRNA"; gene_name "ENSMUSG00000123832"; transcript_type "lncRNA"; transcript_name "ENSMUST00000260408"; exon_number 2; exon_id "ENSMUSE00001517204.1"; level 2; tag "TAGENE";
chr13	HAVANA	exon	71537512	71537663	0	-	.	gene_id "ENSMUSG00000123832.1"; transcript_id "ENSMUST00000260409.1"; gene_type "lncRNA"; gene_name "ENSMUSG00000123832"; transcript_type "lncRNA"; transcript_name "ENSMUST00000260409"; exon_number 2; exon_id "ENSMUSE00001517204.1"; level 2; tag "basic"; tag "TAGENE";
chr13	HAVANA	exon	71537512	71537663	0	-	.	gene_id "ENSMUSG00000123832.1"; transcript_id "ENSMUST00000260412.1"; gene_type "lncRNA"; gene_name "ENSMUSG00000123832"; transcript_type "lncRNA"; transcript_name "ENSMUST00000260412"; exon_number 2; exon_id "ENSMUSE00001517204.1"; level 2; tag "basic"; tag "TAGENE";
chr13	HAVANA	exon	71537512	71537663	0	-	.	gene_id "ENSMUSG00000123832.1"; transcript_id "ENSMUST00000260413.1"; gene_type "lncRNA"; gene_name "ENSMUSG00000123832"; transcript_type "lncRNA"; transcript_name "ENSMUST00000260413"; exon_number 2; exon_id "ENSMUSE00001517204.1"; level 2; tag "TAGENE";
chr13	HAVANA	exon	71537512	71537663	0	-	.	gene_id "ENSMUSG00000123832.1"; transcript_id "ENSMUST00000260417.1"; gene_type "lncRNA"; gene_name "ENSMUSG00000123832"; transcript_type "lncRNA"; transcript_name "ENSMUST00000260417"; exon_number 2; exon_id "ENSMUSE00001517204.1"; level 2; tag "TAGENE";
chr13	HAVANA	exon	71537512	71537663	0	-	.	gene_id "ENSMUSG00000123832.1"; transcript_id "ENSMUST00000260416.1"; gene_type "lncRNA"; gene_name "ENSMUSG00000123832"; transcript_type "lncRNA"; transcript_name "ENSMUST00000260416"; exon_number 2; exon_id "ENSMUSE00001517204.1"; level 2; tag "TAGENE";
chr13	ENSEMBL_gcm37	exon	71537512	71537663	0.00673351555295365	-	.	gene_id "ENSMUSG00000123832.1"; transcript_id "ENSMUSG00000123832.1_tx_10"; exon_id "chr13_71537512_71537663_-"; exonnum "2"; txlen "1639";
chr13	ENSEMBL_gcm37	exon	71537512	71537663	0.00673351555295365	-	.	gene_id "ENSMUSG00000123832.1"; transcript_id "ENSMUSG00000123832.1_tx_11"; exon_id "chr13_71537512_71537663_-"; exonnum "2"; txlen "1676";
chr13	ENSEMBL_gcm37	exon	71537512	71537663	0.00315633541544702	-	.	gene_id "ENSMUSG00000123832.1"; transcript_id "ENSMUSG00000123832.1_tx_12"; exon_id "chr13_71537512_71537663_-"; exonnum "2"; txlen "1944";
chr13	ENSEMBL_gcm37	exon	71537512	71537663	0.0111523851345795	-	.	gene_id "ENSMUSG00000123832.1"; transcript_id "ENSMUSG00000123832.1_tx_5"; exon_id "chr13_71537512_71537663_-"; exonnum "2"; txlen "1518";
chr13	ENSEMBL_gcm37	exon	71537512	71537663	0.00757520499707286	-	.	gene_id "ENSMUSG00000123832.1"; transcript_id "ENSMUSG00000123832.1_tx_8"; exon_id "chr13_71537512_71537663_-"; exonnum "2"; txlen "1555";
chr13	ENSEMBL_gcm37	exon	71537512	71537663	0.00736478263604306	-	.	gene_id "ENSMUSG00000123832.1"; transcript_id "ENSMUSG00000123832.1_tx_9"; exon_id "chr13_71537512_71537663_-"; exonnum "2"; txlen "1440";
chr13	HAVANA	exon	71539512	71539760	0	-	.	gene_id "ENSMUSG00000123832.1"; transcript_id "ENSMUST00000260418.1"; gene_type "lncRNA"; gene_name "ENSMUSG00000123832"; transcript_type "lncRNA"; transcript_name "ENSMUST00000260418"; exon_number 2; exon_id "ENSMUSE00001517197.1"; level 2; tag "basic"; tag "TAGENE";
chr13	HAVANA	transcript	71539512	71542475	0	-	.	gene_id "ENSMUSG00000123832.1"; transcript_id "ENSMUST00000260418.1"; gene_type "lncRNA"; gene_name "ENSMUSG00000123832"; transcript_type "lncRNA"; transcript_name "ENSMUST00000260418"; level 2; tag "basic"; tag "TAGENE";
chr13	HAVANA	transcript	71541565	71542448	0	-	.	gene_id "ENSMUSG00000123832.1"; transcript_id "ENSMUST00000260419.1"; gene_type "lncRNA"; gene_name "ENSMUSG00000123832"; transcript_type "lncRNA"; transcript_name "ENSMUST00000260419"; level 2; tag "TAGENE";
chr13	HAVANA	exon	71541565	71542448	0	-	.	gene_id "ENSMUSG00000123832.1"; transcript_id "ENSMUST00000260419.1"; gene_type "lncRNA"; gene_name "ENSMUSG00000123832"; transcript_type "lncRNA"; transcript_name "ENSMUST00000260419"; exon_number 1; exon_id "ENSMUSE00001517214.1"; level 2; tag "TAGENE";
chr13	HAVANA	exon	71542188	71542379	0	-	.	gene_id "ENSMUSG00000123832.1"; transcript_id "ENSMUST00000260415.1"; gene_type "lncRNA"; gene_name "ENSMUSG00000123832"; transcript_type "lncRNA"; transcript_name "ENSMUST00000260415"; exon_number 1; exon_id "ENSMUSE00001517196.1"; level 2; tag "TAGENE";
chr13	HAVANA	exon	71542188	71542403	0	-	.	gene_id "ENSMUSG00000123832.1"; transcript_id "ENSMUST00000260404.1"; gene_type "lncRNA"; gene_name "ENSMUSG00000123832"; transcript_type "lncRNA"; transcript_name "ENSMUST00000260404"; exon_number 1; exon_id "ENSMUSE00001517201.1"; level 2; tag "basic"; tag "TAGENE";
chr13	HAVANA	exon	71542188	71542403	0	-	.	gene_id "ENSMUSG00000123832.1"; transcript_id "ENSMUST00000260406.1"; gene_type "lncRNA"; gene_name "ENSMUSG00000123832"; transcript_type "lncRNA"; transcript_name "ENSMUST00000260406"; exon_number 1; exon_id "ENSMUSE00001517201.1"; level 2; tag "TAGENE";
chr13	HAVANA	exon	71542188	71542403	0	-	.	gene_id "ENSMUSG00000123832.1"; transcript_id "ENSMUST00000260408.1"; gene_type "lncRNA"; gene_name "ENSMUSG00000123832"; transcript_type "lncRNA"; transcript_name "ENSMUST00000260408"; exon_number 1; exon_id "ENSMUSE00001517201.1"; level 2; tag "TAGENE";
chr13	HAVANA	exon	71542188	71542408	0	-	.	gene_id "ENSMUSG00000123832.1"; transcript_id "ENSMUST00000260405.1"; gene_type "lncRNA"; gene_name "ENSMUSG00000123832"; transcript_type "lncRNA"; transcript_name "ENSMUST00000260405"; exon_number 1; exon_id "ENSMUSE00001517205.1"; level 2; tag "TAGENE";
chr13	HAVANA	exon	71542188	71542409	0	-	.	gene_id "ENSMUSG00000123832.1"; transcript_id "ENSMUST00000260409.1"; gene_type "lncRNA"; gene_name "ENSMUSG00000123832"; transcript_type "lncRNA"; transcript_name "ENSMUST00000260409"; exon_number 1; exon_id "ENSMUSE00001517198.1"; level 2; tag "basic"; tag "TAGENE";
chr13	HAVANA	exon	71542188	71542414	0	-	.	gene_id "ENSMUSG00000123832.1"; transcript_id "ENSMUST00000260402.1"; gene_type "lncRNA"; gene_name "ENSMUSG00000123832"; transcript_type "lncRNA"; transcript_name "ENSMUST00000260402"; exon_number 1; exon_id "ENSMUSE00001517193.1"; level 2; tag "Ensembl_canonical"; tag "GENCODE_Primary"; tag "TAGENE";
chr13	HAVANA	exon	71542188	71542414	0	-	.	gene_id "ENSMUSG00000123832.1"; transcript_id "ENSMUST00000260407.1"; gene_type "lncRNA"; gene_name "ENSMUSG00000123832"; transcript_type "lncRNA"; transcript_name "ENSMUST00000260407"; exon_number 1; exon_id "ENSMUSE00001517193.1"; level 2; tag "TAGENE";
chr13	HAVANA	exon	71542188	71542414	0	-	.	gene_id "ENSMUSG00000123832.1"; transcript_id "ENSMUST00000260411.1"; gene_type "lncRNA"; gene_name "ENSMUSG00000123832"; transcript_type "lncRNA"; transcript_name "ENSMUST00000260411"; exon_number 1; exon_id "ENSMUSE00001517193.1"; level 2; tag "TAGENE";
chr13	HAVANA	exon	71542188	71542414	0	-	.	gene_id "ENSMUSG00000123832.1"; transcript_id "ENSMUST00000260412.1"; gene_type "lncRNA"; gene_name "ENSMUSG00000123832"; transcript_type "lncRNA"; transcript_name "ENSMUST00000260412"; exon_number 1; exon_id "ENSMUSE00001517193.1"; level 2; tag "basic"; tag "TAGENE";
chr13	HAVANA	exon	71542188	71542414	0	-	.	gene_id "ENSMUSG00000123832.1"; transcript_id "ENSMUST00000260413.1"; gene_type "lncRNA"; gene_name "ENSMUSG00000123832"; transcript_type "lncRNA"; transcript_name "ENSMUST00000260413"; exon_number 1; exon_id "ENSMUSE00001517193.1"; level 2; tag "TAGENE";
chr13	HAVANA	exon	71542188	71542414	0	-	.	gene_id "ENSMUSG00000123832.1"; transcript_id "ENSMUST00000260414.1"; gene_type "lncRNA"; gene_name "ENSMUSG00000123832"; transcript_type "lncRNA"; transcript_name "ENSMUST00000260414"; exon_number 1; exon_id "ENSMUSE00001517193.1"; level 2; tag "TAGENE";
chr13	HAVANA	exon	71542188	71542414	0	-	.	gene_id "ENSMUSG00000123832.1"; transcript_id "ENSMUST00000260417.1"; gene_type "lncRNA"; gene_name "ENSMUSG00000123832"; transcript_type "lncRNA"; transcript_name "ENSMUST00000260417"; exon_number 1; exon_id "ENSMUSE00001517193.1"; level 2; tag "TAGENE";
chr13	ENSEMBL_gcm37	exon	71542188	71542414	0.00673351555295365	-	.	gene_id "ENSMUSG00000123832.1"; transcript_id "ENSMUSG00000123832.1_tx_10"; exon_id "chr13_71542188_71542414_-"; exonnum "1"; txlen "1639";
chr13	ENSEMBL_gcm37	exon	71542188	71542414	0.00673351555295365	-	.	gene_id "ENSMUSG00000123832.1"; transcript_id "ENSMUSG00000123832.1_tx_11"; exon_id "chr13_71542188_71542414_-"; exonnum "1"; txlen "1676";
chr13	ENSEMBL_gcm37	exon	71542188	71542414	0.00315633541544702	-	.	gene_id "ENSMUSG00000123832.1"; transcript_id "ENSMUSG00000123832.1_tx_12"; exon_id "chr13_71542188_71542414_-"; exonnum "1"; txlen "1944";
chr13	ENSEMBL_gcm37	exon	71542188	71542414	0.0111523851345795	-	.	gene_id "ENSMUSG00000123832.1"; transcript_id "ENSMUSG00000123832.1_tx_5"; exon_id "chr13_71542188_71542414_-"; exonnum "1"; txlen "1518";
chr13	ENSEMBL_gcm37	exon	71542188	71542414	0.0111523851345795	-	.	gene_id "ENSMUSG00000123832.1"; transcript_id "ENSMUSG00000123832.1_tx_6"; exon_id "chr13_71542188_71542414_-"; exonnum "1"; txlen "1366";
chr13	ENSEMBL_gcm37	exon	71542188	71542414	0.00757520499707286	-	.	gene_id "ENSMUSG00000123832.1"; transcript_id "ENSMUSG00000123832.1_tx_8"; exon_id "chr13_71542188_71542414_-"; exonnum "1"; txlen "1555";
chr13	ENSEMBL_gcm37	exon	71542188	71542414	0.00736478263604306	-	.	gene_id "ENSMUSG00000123832.1"; transcript_id "ENSMUSG00000123832.1_tx_9"; exon_id "chr13_71542188_71542414_-"; exonnum "1"; txlen "1440";
chr13	HAVANA	exon	71542188	71542416	0	-	.	gene_id "ENSMUSG00000123832.1"; transcript_id "ENSMUST00000260403.1"; gene_type "lncRNA"; gene_name "ENSMUSG00000123832"; transcript_type "lncRNA"; transcript_name "ENSMUST00000260403"; exon_number 1; exon_id "ENSMUSE00001517200.1"; level 2; tag "basic"; tag "TAGENE";
chr13	HAVANA	exon	71542188	71542424	0	-	.	gene_id "ENSMUSG00000123832.1"; transcript_id "ENSMUST00000260416.1"; gene_type "lncRNA"; gene_name "ENSMUSG00000123832"; transcript_type "lncRNA"; transcript_name "ENSMUST00000260416"; exon_number 1; exon_id "ENSMUSE00001517210.1"; level 2; tag "TAGENE";
chr13	HAVANA	exon	71542188	71542434	0	-	.	gene_id "ENSMUSG00000123832.1"; transcript_id "ENSMUST00000260410.1"; gene_type "lncRNA"; gene_name "ENSMUSG00000123832"; transcript_type "lncRNA"; transcript_name "ENSMUST00000260410"; exon_number 1; exon_id "ENSMUSE00001517208.1"; level 2; tag "basic"; tag "TAGENE";
chr13	HAVANA	exon	71542188	71542475	0	-	.	gene_id "ENSMUSG00000123832.1"; transcript_id "ENSMUST00000260418.1"; gene_type "lncRNA"; gene_name "ENSMUSG00000123832"; transcript_type "lncRNA"; transcript_name "ENSMUST00000260418"; exon_number 1; exon_id "ENSMUSE00001517220.1"; level 2; tag "basic"; tag "TAGENE";
chr13	HAVANA	exon	71603334	71604077	0	-	.	gene_id "ENSMUSG00000133552.1"; transcript_id "ENSMUST00000318685.1"; gene_type "lncRNA"; gene_name "ENSMUSG00000133552"; transcript_type "lncRNA"; transcript_name "ENSMUST00000318685"; exon_number 2; exon_id "ENSMUSE00001629184.1"; level 2; tag "basic"; tag "Ensembl_canonical"; tag "GENCODE_Primary"; tag "TAGENE";
chr13	HAVANA	gene	71603334	71607463	0	-	.	gene_id "ENSMUSG00000133552.1"; gene_type "lncRNA"; gene_name "ENSMUSG00000133552"; level 2;
chr13	HAVANA	transcript	71603334	71607463	0	-	.	gene_id "ENSMUSG00000133552.1"; transcript_id "ENSMUST00000318685.1"; gene_type "lncRNA"; gene_name "ENSMUSG00000133552"; transcript_type "lncRNA"; transcript_name "ENSMUST00000318685"; level 2; tag "basic"; tag "Ensembl_canonical"; tag "GENCODE_Primary"; tag "TAGENE";
chr13	sragcm37_es	exon	71603585	71603775	0.00541427052821893	-	.	gene_id "ENSMUSG00000133552.1"; transcript_id "ENSMUSG00000133552.1_tx_1"; exon_id "chr13_71603585_71603775_-"; exonnum "3"; txlen "1258";
chr13	sragcm37_mid	exon	71603888	71604077	0.00541427052821893	-	.	gene_id "ENSMUSG00000133552.1"; transcript_id "ENSMUSG00000133552.1_tx_1"; exon_id "chr13_71603888_71604077_-"; exonnum "2"; txlen "1258";
chr13	HAVANA	exon	71606587	71607463	0	-	.	gene_id "ENSMUSG00000133552.1"; transcript_id "ENSMUST00000318685.1"; gene_type "lncRNA"; gene_name "ENSMUSG00000133552"; transcript_type "lncRNA"; transcript_name "ENSMUST00000318685"; exon_number 1; exon_id "ENSMUSE00001629183.1"; level 2; tag "basic"; tag "Ensembl_canonical"; tag "GENCODE_Primary"; tag "TAGENE";
chr13	ENSEMBL_gcm37	exon	71606587	71607463	0.00541427052821893	-	.	gene_id "ENSMUSG00000133552.1"; transcript_id "ENSMUSG00000133552.1_tx_1"; exon_id "chr13_71606587_71607463_-"; exonnum "1"; txlen "1258";
chr13	sragcm37_es	exon	71610221	71610473	0.00652309319192385	-	.	gene_id "sragcm37_gene_48562"; transcript_id "sragcm37_gene_48562_tx_4"; exon_id "chr13_71610221_71610473_-"; exonnum "4"; txlen "604";
chr13	sragcm37_mid	exon	71628078	71628150	0.00652309319192385	-	.	gene_id "sragcm37_gene_48562"; transcript_id "sragcm37_gene_48562_tx_4"; exon_id "chr13_71628078_71628150_-"; exonnum "3"; txlen "604";
chr13	sragcm37_mid	exon	71629951	71630076	0.00652309319192385	-	.	gene_id "sragcm37_gene_48562"; transcript_id "sragcm37_gene_48562_tx_4"; exon_id "chr13_71629951_71630076_-"; exonnum "2"; txlen "604";
chr13	sragcm37_ss	exon	71630393	71630544	0.00652309319192385	-	.	gene_id "sragcm37_gene_48562"; transcript_id "sragcm37_gene_48562_tx_4"; exon_id "chr13_71630393_71630544_-"; exonnum "1"; txlen "604";
chr13	HAVANA	exon	71701314	71701505	0	-	.	gene_id "ENSMUSG00000139063.1"; transcript_id "ENSMUST00000350945.1"; gene_type "lncRNA"; gene_name "ENSMUSG00000139063"; transcript_type "lncRNA"; transcript_name "ENSMUST00000350945"; exon_number 2; exon_id "ENSMUSE00001691005.1"; level 2; tag "basic"; tag "Ensembl_canonical"; tag "GENCODE_Primary"; tag "TAGENE";
chr13	HAVANA	gene	71701314	71703605	0	-	.	gene_id "ENSMUSG00000139063.1"; gene_type "lncRNA"; gene_name "ENSMUSG00000139063"; level 2;
chr13	HAVANA	transcript	71701314	71703605	0	-	.	gene_id "ENSMUSG00000139063.1"; transcript_id "ENSMUST00000350945.1"; gene_type "lncRNA"; gene_name "ENSMUSG00000139063"; transcript_type "lncRNA"; transcript_name "ENSMUST00000350945"; level 2; tag "basic"; tag "Ensembl_canonical"; tag "GENCODE_Primary"; tag "TAGENE";
chr13	HAVANA	exon	71703244	71703605	0	-	.	gene_id "ENSMUSG00000139063.1"; transcript_id "ENSMUST00000350945.1"; gene_type "lncRNA"; gene_name "ENSMUSG00000139063"; transcript_type "lncRNA"; transcript_name "ENSMUST00000350945"; exon_number 1; exon_id "ENSMUSE00001691004.1"; level 2; tag "basic"; tag "Ensembl_canonical"; tag "GENCODE_Primary"; tag "TAGENE";
chr13	HAVANA	gene	71772729	71773093	0	-	.	gene_id "ENSMUSG00000113305.2"; gene_type "processed_pseudogene"; gene_name "Gm47811"; level 2; mgi_id "MGI:6096995"; havana_gene "OTTMUSG00000067402.1";
chr13	HAVANA	transcript	71772729	71773093	0	-	.	gene_id "ENSMUSG00000113305.2"; transcript_id "ENSMUST00000220461.2"; gene_type "processed_pseudogene"; gene_name "Gm47811"; transcript_type "processed_pseudogene"; transcript_name "Gm47811-201"; level 2; transcript_support_level "NA"; mgi_id "MGI:6096995"; ont "PGO:0000004"; tag "basic"; tag "Ensembl_canonical"; tag "GENCODE_Primary"; havana_gene "OTTMUSG00000067402.1"; havana_transcript "OTTMUST00000163198.1";
chr13	HAVANA	exon	71772729	71773093	0	-	.	gene_id "ENSMUSG00000113305.2"; transcript_id "ENSMUST00000220461.2"; gene_type "processed_pseudogene"; gene_name "Gm47811"; transcript_type "processed_pseudogene"; transcript_name "Gm47811-201"; exon_number 1; exon_id "ENSMUSE00001416164.2"; level 2; transcript_support_level "NA"; mgi_id "MGI:6096995"; ont "PGO:0000004"; tag "basic"; tag "Ensembl_canonical"; tag "GENCODE_Primary"; havana_gene "OTTMUSG00000067402.1"; havana_transcript "OTTMUST00000163198.1";
chr13	sragcm37_es	exon	71801949	71802069	0.0114659290288533	-	.	gene_id "sragcm37_gene_52095"; transcript_id "sragcm37_gene_52095_tx_2"; exon_id "chr13_71801949_71802069_-"; exonnum "4"; txlen "502";
chr13	sragcm37_mid	exon	71802980	71803051	0.0114659290288533	-	.	gene_id "sragcm37_gene_52095"; transcript_id "sragcm37_gene_52095_tx_2"; exon_id "chr13_71802980_71803051_-"; exonnum "3"; txlen "502";
chr13	sragcm37_es	exon	71805915	71806506	0.0111641940544098	-	.	gene_id "sragcm37_gene_52095"; transcript_id "sragcm37_gene_52095_tx_3"; exon_id "chr13_71805915_71806506_-"; exonnum "3"; txlen "901";
chr13	sragcm37_mid	exon	71808221	71808441	0.0114659290288533	-	.	gene_id "sragcm37_gene_52095"; transcript_id "sragcm37_gene_52095_tx_2"; exon_id "chr13_71808221_71808441_-"; exonnum "2"; txlen "502";
chr13	sragcm37_mid	exon	71808221	71808441	0.0111641940544098	-	.	gene_id "sragcm37_gene_52095"; transcript_id "sragcm37_gene_52095_tx_3"; exon_id "chr13_71808221_71808441_-"; exonnum "2"; txlen "901";
chr13	sragcm37_ss	exon	71808784	71808871	0.0114659290288533	-	.	gene_id "sragcm37_gene_52095"; transcript_id "sragcm37_gene_52095_tx_2"; exon_id "chr13_71808784_71808871_-"; exonnum "1"; txlen "502";
chr13	sragcm37_ss	exon	71808784	71808871	0.0111641940544098	-	.	gene_id "sragcm37_gene_52095"; transcript_id "sragcm37_gene_52095_tx_3"; exon_id "chr13_71808784_71808871_-"; exonnum "1"; txlen "901";
chr13	sragcm37_es	exon	71815008	71815156	0.0858350775820995	-	.	gene_id "ENSMUSG00000114038.3"; transcript_id "ENSMUSG00000114038.3_tx_1"; exon_id "chr13_71815008_71815156_-"; exonnum "4"; txlen "1071";
chr13	sragcm37_es	exon	71815008	71815156	0.0295346503508299	-	.	gene_id "ENSMUSG00000114038.3"; transcript_id "ENSMUSG00000114038.3_tx_2"; exon_id "chr13_71815008_71815156_-"; exonnum "4"; txlen "1074";
chr13	sragcm37_mid	exon	71816950	71817581	0.0858350775820995	-	.	gene_id "ENSMUSG00000114038.3"; transcript_id "ENSMUSG00000114038.3_tx_1"; exon_id "chr13_71816950_71817581_-"; exonnum "3"; txlen "1071";
chr13	sragcm37_mid	exon	71816950	71817581	0.0295346503508299	-	.	gene_id "ENSMUSG00000114038.3"; transcript_id "ENSMUSG00000114038.3_tx_2"; exon_id "chr13_71816950_71817581_-"; exonnum "3"; txlen "1074";
chr13	sragcm37_mid	exon	71831250	71831376	0.0858350775820995	-	.	gene_id "ENSMUSG00000114038.3"; transcript_id "ENSMUSG00000114038.3_tx_1"; exon_id "chr13_71831250_71831376_-"; exonnum "2"; txlen "1071";
chr13	sragcm37_mid	exon	71831250	71831379	0.0295346503508299	-	.	gene_id "ENSMUSG00000114038.3"; transcript_id "ENSMUSG00000114038.3_tx_2"; exon_id "chr13_71831250_71831379_-"; exonnum "2"; txlen "1074";
chr13	sragcm37_ss	exon	71833958	71834120	0.0858350775820995	-	.	gene_id "ENSMUSG00000114038.3"; transcript_id "ENSMUSG00000114038.3_tx_1"; exon_id "chr13_71833958_71834120_-"; exonnum "1"; txlen "1071";
chr13	sragcm37_ss	exon	71833958	71834120	0.0295346503508299	-	.	gene_id "ENSMUSG00000114038.3"; transcript_id "ENSMUSG00000114038.3_tx_2"; exon_id "chr13_71833958_71834120_-"; exonnum "1"; txlen "1074";
chr13	HAVANA	exon	71857174	71859241	0	-	.	gene_id "ENSMUSG00000114038.3"; transcript_id "ENSMUST00000222586.2"; gene_type "lncRNA"; gene_name "Gm40999"; transcript_type "lncRNA"; transcript_name "Gm40999-201"; exon_number 8; exon_id "ENSMUSE00001416498.2"; level 2; transcript_support_level "1"; mgi_id "MGI:5623884"; tag "basic"; tag "Ensembl_canonical"; tag "GENCODE_Primary"; havana_gene "OTTMUSG00000067404.1"; havana_transcript "OTTMUST00000163200.1";
chr13	ENSEMBL_gcm37	exon	71857174	71859241	0.00367727016414663	-	.	gene_id "ENSMUSG00000114038.3"; transcript_id "ENSMUSG00000114038.3_tx_11"; exon_id "chr13_71857174_71859241_-"; exonnum "8"; txlen "3052";
chr13	ENSEMBL_gcm37	exon	71857174	71859241	0.00367727016414663	-	.	gene_id "ENSMUSG00000114038.3"; transcript_id "ENSMUSG00000114038.3_tx_12"; exon_id "chr13_71857174_71859241_-"; exonnum "7"; txlen "2849";
chr13	ENSEMBL_gcm37	exon	71857174	71859241	0.00311153629273946	-	.	gene_id "ENSMUSG00000114038.3"; transcript_id "ENSMUSG00000114038.3_tx_14"; exon_id "chr13_71857174_71859241_-"; exonnum "10"; txlen "3150";
chr13	ENSEMBL_gcm37	exon	71857174	71859241	0.00311153629273946	-	.	gene_id "ENSMUSG00000114038.3"; transcript_id "ENSMUSG00000114038.3_tx_15"; exon_id "chr13_71857174_71859241_-"; exonnum "10"; txlen "3209";
chr13	ENSEMBL_gcm37	exon	71857174	71859241	0.00311153629273946	-	.	gene_id "ENSMUSG00000114038.3"; transcript_id "ENSMUSG00000114038.3_tx_16"; exon_id "chr13_71857174_71859241_-"; exonnum "9"; txlen "2947";
chr13	ENSEMBL_gcm37	exon	71857174	71859241	0.00311153629273946	-	.	gene_id "ENSMUSG00000114038.3"; transcript_id "ENSMUSG00000114038.3_tx_17"; exon_id "chr13_71857174_71859241_-"; exonnum "9"; txlen "3006";
chr13	ENSEMBL_gcm37	exon	71857174	71859241	0.00311153629273946	-	.	gene_id "ENSMUSG00000114038.3"; transcript_id "ENSMUSG00000114038.3_tx_18"; exon_id "chr13_71857174_71859241_-"; exonnum "9"; txlen "3013";
chr13	ENSEMBL_gcm37	exon	71857174	71859241	0.00311153629273946	-	.	gene_id "ENSMUSG00000114038.3"; transcript_id "ENSMUSG00000114038.3_tx_19"; exon_id "chr13_71857174_71859241_-"; exonnum "9"; txlen "3072";
chr13	ENSEMBL_gcm37	exon	71857174	71859241	0.00311153629273946	-	.	gene_id "ENSMUSG00000114038.3"; transcript_id "ENSMUSG00000114038.3_tx_20"; exon_id "chr13_71857174_71859241_-"; exonnum "8"; txlen "2810";
chr13	ENSEMBL_gcm37	exon	71857174	71859241	0.00311153629273946	-	.	gene_id "ENSMUSG00000114038.3"; transcript_id "ENSMUSG00000114038.3_tx_21"; exon_id "chr13_71857174_71859241_-"; exonnum "8"; txlen "2869";
chr13	ENSEMBL_gcm37	exon	71857174	71859241	0.00297010282488767	-	.	gene_id "ENSMUSG00000114038.3"; transcript_id "ENSMUSG00000114038.3_tx_22"; exon_id "chr13_71857174_71859241_-"; exonnum "7"; txlen "2801";
chr13	ENSEMBL_gcm37	exon	71857174	71859241	0.00297010282488767	-	.	gene_id "ENSMUSG00000114038.3"; transcript_id "ENSMUSG00000114038.3_tx_23"; exon_id "chr13_71857174_71859241_-"; exonnum "8"; txlen "3004";
chr13	ENSEMBL_gcm37	exon	71857174	71859241	0.00297010282488767	-	.	gene_id "ENSMUSG00000114038.3"; transcript_id "ENSMUSG00000114038.3_tx_24"; exon_id "chr13_71857174_71859241_-"; exonnum "9"; txlen "3024";
chr13	ENSEMBL_gcm37	exon	71857174	71859241	0.00297010282488767	-	.	gene_id "ENSMUSG00000114038.3"; transcript_id "ENSMUSG00000114038.3_tx_25"; exon_id "chr13_71857174_71859241_-"; exonnum "7"; txlen "2867";
chr13	ENSEMBL_gcm37	exon	71857174	71859241	0.00297010282488767	-	.	gene_id "ENSMUSG00000114038.3"; transcript_id "ENSMUSG00000114038.3_tx_26"; exon_id "chr13_71857174_71859241_-"; exonnum "8"; txlen "2821";
chr13	ENSEMBL_gcm37	exon	71857174	71859241	0.00297010282488767	-	.	gene_id "ENSMUSG00000114038.3"; transcript_id "ENSMUSG00000114038.3_tx_27"; exon_id "chr13_71857174_71859241_-"; exonnum "6"; txlen "2664";
chr13	ENSEMBL_gcm37	exon	71857174	71859241	0.00297010282488767	-	.	gene_id "ENSMUSG00000114038.3"; transcript_id "ENSMUSG00000114038.3_tx_28"; exon_id "chr13_71857174_71859241_-"; exonnum "8"; txlen "2887";
chr13	ENSEMBL_gcm37	exon	71857174	71859241	0.0021215020177769	-	.	gene_id "ENSMUSG00000114038.3"; transcript_id "ENSMUSG00000114038.3_tx_33"; exon_id "chr13_71857174_71859241_-"; exonnum "10"; txlen "3109";
chr13	ENSEMBL_gcm37	exon	71857174	71859241	0.0021215020177769	-	.	gene_id "ENSMUSG00000114038.3"; transcript_id "ENSMUSG00000114038.3_tx_34"; exon_id "chr13_71857174_71859241_-"; exonnum "11"; txlen "3235";
chr13	ENSEMBL_gcm37	exon	71857174	71859241	0.0021215020177769	-	.	gene_id "ENSMUSG00000114038.3"; transcript_id "ENSMUSG00000114038.3_tx_35"; exon_id "chr13_71857174_71859241_-"; exonnum "11"; txlen "3294";
chr13	ENSEMBL_gcm37	exon	71857174	71859241	0.0021215020177769	-	.	gene_id "ENSMUSG00000114038.3"; transcript_id "ENSMUSG00000114038.3_tx_36"; exon_id "chr13_71857174_71859241_-"; exonnum "10"; txlen "3032";
chr13	ENSEMBL_gcm37	exon	71857174	71859241	0.0021215020177769	-	.	gene_id "ENSMUSG00000114038.3"; transcript_id "ENSMUSG00000114038.3_tx_37"; exon_id "chr13_71857174_71859241_-"; exonnum "10"; txlen "3091";
chr13	ENSEMBL_gcm37	exon	71857174	71859241	0.0021215020177769	-	.	gene_id "ENSMUSG00000114038.3"; transcript_id "ENSMUSG00000114038.3_tx_38"; exon_id "chr13_71857174_71859241_-"; exonnum "9"; txlen "2906";
chr13	ENSEMBL_gcm37	exon	71857174	71859241	0.0021215020177769	-	.	gene_id "ENSMUSG00000114038.3"; transcript_id "ENSMUSG00000114038.3_tx_39"; exon_id "chr13_71857174_71859241_-"; exonnum "10"; txlen "3098";
chr13	ENSEMBL_gcm37	exon	71857174	71859241	0.00777297011163942	-	.	gene_id "ENSMUSG00000114038.3"; transcript_id "ENSMUSG00000114038.3_tx_4"; exon_id "chr13_71857174_71859241_-"; exonnum "9"; txlen "3189";
chr13	ENSEMBL_gcm37	exon	71857174	71859241	0.0021215020177769	-	.	gene_id "ENSMUSG00000114038.3"; transcript_id "ENSMUSG00000114038.3_tx_40"; exon_id "chr13_71857174_71859241_-"; exonnum "10"; txlen "3157";
chr13	ENSEMBL_gcm37	exon	71857174	71859241	0.0021215020177769	-	.	gene_id "ENSMUSG00000114038.3"; transcript_id "ENSMUSG00000114038.3_tx_41"; exon_id "chr13_71857174_71859241_-"; exonnum "9"; txlen "2972";
chr13	ENSEMBL_gcm37	exon	71857174	71859241	0.0021215020177769	-	.	gene_id "ENSMUSG00000114038.3"; transcript_id "ENSMUSG00000114038.3_tx_42"; exon_id "chr13_71857174_71859241_-"; exonnum "9"; txlen "2895";
chr13	ENSEMBL_gcm37	exon	71857174	71859241	0.0021215020177769	-	.	gene_id "ENSMUSG00000114038.3"; transcript_id "ENSMUSG00000114038.3_tx_43"; exon_id "chr13_71857174_71859241_-"; exonnum "9"; txlen "2954";
chr13	ENSEMBL_gcm37	exon	71857174	71859241	0.0021215020177769	-	.	gene_id "ENSMUSG00000114038.3"; transcript_id "ENSMUSG00000114038.3_tx_44"; exon_id "chr13_71857174_71859241_-"; exonnum "8"; txlen "2769";
chr13	ENSEMBL_gcm37	exon	71857174	71859241	0.00155576814636973	-	.	gene_id "ENSMUSG00000114038.3"; transcript_id "ENSMUSG00000114038.3_tx_46"; exon_id "chr13_71857174_71859241_-"; exonnum "10"; txlen "3295";
chr13	ENSEMBL_gcm37	exon	71857174	71859241	0.00155576814636973	-	.	gene_id "ENSMUSG00000114038.3"; transcript_id "ENSMUSG00000114038.3_tx_47"; exon_id "chr13_71857174_71859241_-"; exonnum "11"; txlen "3315";
chr13	ENSEMBL_gcm37	exon	71857174	71859241	0.00155576814636973	-	.	gene_id "ENSMUSG00000114038.3"; transcript_id "ENSMUSG00000114038.3_tx_48"; exon_id "chr13_71857174_71859241_-"; exonnum "12"; txlen "3400";
chr13	ENSEMBL_gcm37	exon	71857174	71859241	0.00155576814636973	-	.	gene_id "ENSMUSG00000114038.3"; transcript_id "ENSMUSG00000114038.3_tx_49"; exon_id "chr13_71857174_71859241_-"; exonnum "9"; txlen "3092";
chr13	ENSEMBL_gcm37	exon	71857174	71859241	0.00777297011163942	-	.	gene_id "ENSMUSG00000114038.3"; transcript_id "ENSMUSG00000114038.3_tx_5"; exon_id "chr13_71857174_71859241_-"; exonnum "8"; txlen "2986";
chr13	ENSEMBL_gcm37	exon	71857174	71859241	0.000707167339258968	-	.	gene_id "ENSMUSG00000114038.3"; transcript_id "ENSMUSG00000114038.3_tx_50"; exon_id "chr13_71857174_71859241_-"; exonnum "12"; txlen "3459";
chr13	ENSEMBL_gcm37	exon	71857174	71859241	0.00381870363199843	-	.	gene_id "ENSMUSG00000114038.3"; transcript_id "ENSMUSG00000114038.3_tx_6"; exon_id "chr13_71857174_71859241_-"; exonnum "9"; txlen "3130";
chr13	ENSEMBL_gcm37	exon	71857174	71859241	0.00381870363199843	-	.	gene_id "ENSMUSG00000114038.3"; transcript_id "ENSMUSG00000114038.3_tx_7"; exon_id "chr13_71857174_71859241_-"; exonnum "8"; txlen "2927";
chr13	ENSEMBL_gcm37	exon	71857174	71859241	0.00381870363199843	-	.	gene_id "ENSMUSG00000114038.3"; transcript_id "ENSMUSG00000114038.3_tx_8"; exon_id "chr13_71857174_71859241_-"; exonnum "8"; txlen "2993";
chr13	ENSEMBL_gcm37	exon	71857174	71859241	0.00381870363199843	-	.	gene_id "ENSMUSG00000114038.3"; transcript_id "ENSMUSG00000114038.3_tx_9"; exon_id "chr13_71857174_71859241_-"; exonnum "7"; txlen "2790";
chr13	HAVANA	transcript	71857174	72104671	0	-	.	gene_id "ENSMUSG00000114038.3"; transcript_id "ENSMUST00000222586.2"; gene_type "lncRNA"; gene_name "Gm40999"; transcript_type "lncRNA"; transcript_name "Gm40999-201"; level 2; transcript_support_level "1"; mgi_id "MGI:5623884"; tag "basic"; tag "Ensembl_canonical"; tag "GENCODE_Primary"; havana_gene "OTTMUSG00000067404.1"; havana_transcript "OTTMUST00000163200.1";
chr13	HAVANA	gene	71857174	72105011	0	-	.	gene_id "ENSMUSG00000114038.3"; gene_type "lncRNA"; gene_name "Gm40999"; level 2; mgi_id "MGI:5623884"; havana_gene "OTTMUSG00000067404.1";
chr13	sragcm37_es	exon	71858783	71859003	0.00264622068433161	-	.	gene_id "ENSMUSG00000114038.3"; transcript_id "ENSMUSG00000114038.3_tx_32"; exon_id "chr13_71858783_71859003_-"; exonnum "6"; txlen "962";
chr13	sragcm37_mid	exon	71859759	71859961	0.00367727016414663	-	.	gene_id "ENSMUSG00000114038.3"; transcript_id "ENSMUSG00000114038.3_tx_11"; exon_id "chr13_71859759_71859961_-"; exonnum "7"; txlen "3052";
chr13	sragcm37_mid	exon	71859759	71859961	0.00311153629273946	-	.	gene_id "ENSMUSG00000114038.3"; transcript_id "ENSMUSG00000114038.3_tx_14"; exon_id "chr13_71859759_71859961_-"; exonnum "9"; txlen "3150";
chr13	sragcm37_mid	exon	71859759	71859961	0.00311153629273946	-	.	gene_id "ENSMUSG00000114038.3"; transcript_id "ENSMUSG00000114038.3_tx_15"; exon_id "chr13_71859759_71859961_-"; exonnum "9"; txlen "3209";
chr13	sragcm37_mid	exon	71859759	71859961	0.00311153629273946	-	.	gene_id "ENSMUSG00000114038.3"; transcript_id "ENSMUSG00000114038.3_tx_18"; exon_id "chr13_71859759_71859961_-"; exonnum "8"; txlen "3013";
chr13	sragcm37_mid	exon	71859759	71859961	0.00311153629273946	-	.	gene_id "ENSMUSG00000114038.3"; transcript_id "ENSMUSG00000114038.3_tx_19"; exon_id "chr13_71859759_71859961_-"; exonnum "8"; txlen "3072";
chr13	sragcm37_mid	exon	71859759	71859961	0.00297010282488767	-	.	gene_id "ENSMUSG00000114038.3"; transcript_id "ENSMUSG00000114038.3_tx_23"; exon_id "chr13_71859759_71859961_-"; exonnum "7"; txlen "3004";
chr13	sragcm37_mid	exon	71859759	71859961	0.00297010282488767	-	.	gene_id "ENSMUSG00000114038.3"; transcript_id "ENSMUSG00000114038.3_tx_24"; exon_id "chr13_71859759_71859961_-"; exonnum "8"; txlen "3024";
chr13	sragcm37_mid	exon	71859759	71859961	0.00297010282488767	-	.	gene_id "ENSMUSG00000114038.3"; transcript_id "ENSMUSG00000114038.3_tx_25"; exon_id "chr13_71859759_71859961_-"; exonnum "6"; txlen "2867";
chr13	sragcm37_mid	exon	71859759	71859961	0.00297010282488767	-	.	gene_id "ENSMUSG00000114038.3"; transcript_id "ENSMUSG00000114038.3_tx_28"; exon_id "chr13_71859759_71859961_-"; exonnum "7"; txlen "2887";
chr13	sragcm37_mid	exon	71859759	71859961	0.0021215020177769	-	.	gene_id "ENSMUSG00000114038.3"; transcript_id "ENSMUSG00000114038.3_tx_33"; exon_id "chr13_71859759_71859961_-"; exonnum "9"; txlen "3109";
chr13	sragcm37_mid	exon	71859759	71859961	0.0021215020177769	-	.	gene_id "ENSMUSG00000114038.3"; transcript_id "ENSMUSG00000114038.3_tx_34"; exon_id "chr13_71859759_71859961_-"; exonnum "10"; txlen "3235";
chr13	sragcm37_mid	exon	71859759	71859961	0.0021215020177769	-	.	gene_id "ENSMUSG00000114038.3"; transcript_id "ENSMUSG00000114038.3_tx_35"; exon_id "chr13_71859759_71859961_-"; exonnum "10"; txlen "3294";
chr13	sragcm37_mid	exon	71859759	71859961	0.0021215020177769	-	.	gene_id "ENSMUSG00000114038.3"; transcript_id "ENSMUSG00000114038.3_tx_39"; exon_id "chr13_71859759_71859961_-"; exonnum "9"; txlen "3098";
chr13	sragcm37_mid	exon	71859759	71859961	0.00777297011163942	-	.	gene_id "ENSMUSG00000114038.3"; transcript_id "ENSMUSG00000114038.3_tx_4"; exon_id "chr13_71859759_71859961_-"; exonnum "8"; txlen "3189";
chr13	sragcm37_mid	exon	71859759	71859961	0.0021215020177769	-	.	gene_id "ENSMUSG00000114038.3"; transcript_id "ENSMUSG00000114038.3_tx_40"; exon_id "chr13_71859759_71859961_-"; exonnum "9"; txlen "3157";
chr13	sragcm37_mid	exon	71859759	71859961	0.0021215020177769	-	.	gene_id "ENSMUSG00000114038.3"; transcript_id "ENSMUSG00000114038.3_tx_41"; exon_id "chr13_71859759_71859961_-"; exonnum "8"; txlen "2972";
chr13	sragcm37_mid	exon	71859759	71859961	0.00155576814636973	-	.	gene_id "ENSMUSG00000114038.3"; transcript_id "ENSMUSG00000114038.3_tx_46"; exon_id "chr13_71859759_71859961_-"; exonnum "9"; txlen "3295";
chr13	sragcm37_mid	exon	71859759	71859961	0.00155576814636973	-	.	gene_id "ENSMUSG00000114038.3"; transcript_id "ENSMUSG00000114038.3_tx_47"; exon_id "chr13_71859759_71859961_-"; exonnum "10"; txlen "3315";
chr13	sragcm37_mid	exon	71859759	71859961	0.00155576814636973	-	.	gene_id "ENSMUSG00000114038.3"; transcript_id "ENSMUSG00000114038.3_tx_48"; exon_id "chr13_71859759_71859961_-"; exonnum "11"; txlen "3400";
chr13	sragcm37_mid	exon	71859759	71859961	0.000707167339258968	-	.	gene_id "ENSMUSG00000114038.3"; transcript_id "ENSMUSG00000114038.3_tx_50"; exon_id "chr13_71859759_71859961_-"; exonnum "11"; txlen "3459";
chr13	sragcm37_mid	exon	71859759	71859961	0.00381870363199843	-	.	gene_id "ENSMUSG00000114038.3"; transcript_id "ENSMUSG00000114038.3_tx_6"; exon_id "chr13_71859759_71859961_-"; exonnum "8"; txlen "3130";
chr13	sragcm37_mid	exon	71859759	71859961	0.00381870363199843	-	.	gene_id "ENSMUSG00000114038.3"; transcript_id "ENSMUSG00000114038.3_tx_8"; exon_id "chr13_71859759_71859961_-"; exonnum "7"; txlen "2993";
chr13	HAVANA	exon	71862338	71862487	0	-	.	gene_id "ENSMUSG00000114038.3"; transcript_id "ENSMUST00000222586.2"; gene_type "lncRNA"; gene_name "Gm40999"; transcript_type "lncRNA"; transcript_name "Gm40999-201"; exon_number 7; exon_id "ENSMUSE00001418293.2"; level 2; transcript_support_level "1"; mgi_id "MGI:5623884"; tag "basic"; tag "Ensembl_canonical"; tag "GENCODE_Primary"; havana_gene "OTTMUSG00000067404.1"; havana_transcript "OTTMUST00000163200.1";
chr13	ENSEMBL_gcm37	exon	71862338	71862487	0.00367727016414663	-	.	gene_id "ENSMUSG00000114038.3"; transcript_id "ENSMUSG00000114038.3_tx_11"; exon_id "chr13_71862338_71862487_-"; exonnum "6"; txlen "3052";
chr13	ENSEMBL_gcm37	exon	71862338	71862487	0.00367727016414663	-	.	gene_id "ENSMUSG00000114038.3"; transcript_id "ENSMUSG00000114038.3_tx_12"; exon_id "chr13_71862338_71862487_-"; exonnum "6"; txlen "2849";
chr13	ENSEMBL_gcm37	exon	71862338	71862487	0.00311153629273946	-	.	gene_id "ENSMUSG00000114038.3"; transcript_id "ENSMUSG00000114038.3_tx_14"; exon_id "chr13_71862338_71862487_-"; exonnum "8"; txlen "3150";
chr13	ENSEMBL_gcm37	exon	71862338	71862487	0.00311153629273946	-	.	gene_id "ENSMUSG00000114038.3"; transcript_id "ENSMUSG00000114038.3_tx_15"; exon_id "chr13_71862338_71862487_-"; exonnum "8"; txlen "3209";
chr13	ENSEMBL_gcm37	exon	71862338	71862487	0.00311153629273946	-	.	gene_id "ENSMUSG00000114038.3"; transcript_id "ENSMUSG00000114038.3_tx_16"; exon_id "chr13_71862338_71862487_-"; exonnum "8"; txlen "2947";
chr13	ENSEMBL_gcm37	exon	71862338	71862487	0.00311153629273946	-	.	gene_id "ENSMUSG00000114038.3"; transcript_id "ENSMUSG00000114038.3_tx_17"; exon_id "chr13_71862338_71862487_-"; exonnum "8"; txlen "3006";
chr13	ENSEMBL_gcm37	exon	71862338	71862487	0.00311153629273946	-	.	gene_id "ENSMUSG00000114038.3"; transcript_id "ENSMUSG00000114038.3_tx_18"; exon_id "chr13_71862338_71862487_-"; exonnum "7"; txlen "3013";
chr13	ENSEMBL_gcm37	exon	71862338	71862487	0.00311153629273946	-	.	gene_id "ENSMUSG00000114038.3"; transcript_id "ENSMUSG00000114038.3_tx_19"; exon_id "chr13_71862338_71862487_-"; exonnum "7"; txlen "3072";
chr13	ENSEMBL_gcm37	exon	71862338	71862487	0.00311153629273946	-	.	gene_id "ENSMUSG00000114038.3"; transcript_id "ENSMUSG00000114038.3_tx_20"; exon_id "chr13_71862338_71862487_-"; exonnum "7"; txlen "2810";
chr13	ENSEMBL_gcm37	exon	71862338	71862487	0.00311153629273946	-	.	gene_id "ENSMUSG00000114038.3"; transcript_id "ENSMUSG00000114038.3_tx_21"; exon_id "chr13_71862338_71862487_-"; exonnum "7"; txlen "2869";
chr13	ENSEMBL_gcm37	exon	71862338	71862487	0.00297010282488767	-	.	gene_id "ENSMUSG00000114038.3"; transcript_id "ENSMUSG00000114038.3_tx_22"; exon_id "chr13_71862338_71862487_-"; exonnum "6"; txlen "2801";
chr13	ENSEMBL_gcm37	exon	71862338	71862487	0.00297010282488767	-	.	gene_id "ENSMUSG00000114038.3"; transcript_id "ENSMUSG00000114038.3_tx_23"; exon_id "chr13_71862338_71862487_-"; exonnum "6"; txlen "3004";
chr13	ENSEMBL_gcm37	exon	71862338	71862487	0.00297010282488767	-	.	gene_id "ENSMUSG00000114038.3"; transcript_id "ENSMUSG00000114038.3_tx_24"; exon_id "chr13_71862338_71862487_-"; exonnum "7"; txlen "3024";
chr13	ENSEMBL_gcm37	exon	71862338	71862487	0.00297010282488767	-	.	gene_id "ENSMUSG00000114038.3"; transcript_id "ENSMUSG00000114038.3_tx_25"; exon_id "chr13_71862338_71862487_-"; exonnum "5"; txlen "2867";
chr13	ENSEMBL_gcm37	exon	71862338	71862487	0.00297010282488767	-	.	gene_id "ENSMUSG00000114038.3"; transcript_id "ENSMUSG00000114038.3_tx_26"; exon_id "chr13_71862338_71862487_-"; exonnum "7"; txlen "2821";
chr13	ENSEMBL_gcm37	exon	71862338	71862487	0.00297010282488767	-	.	gene_id "ENSMUSG00000114038.3"; transcript_id "ENSMUSG00000114038.3_tx_27"; exon_id "chr13_71862338_71862487_-"; exonnum "5"; txlen "2664";
chr13	ENSEMBL_gcm37	exon	71862338	71862487	0.00297010282488767	-	.	gene_id "ENSMUSG00000114038.3"; transcript_id "ENSMUSG00000114038.3_tx_28"; exon_id "chr13_71862338_71862487_-"; exonnum "6"; txlen "2887";
chr13	ENSEMBL_gcm37	exon	71862338	71862487	0.00264622068433161	-	.	gene_id "ENSMUSG00000114038.3"; transcript_id "ENSMUSG00000114038.3_tx_32"; exon_id "chr13_71862338_71862487_-"; exonnum "5"; txlen "962";
chr13	ENSEMBL_gcm37	exon	71862338	71862487	0.0021215020177769	-	.	gene_id "ENSMUSG00000114038.3"; transcript_id "ENSMUSG00000114038.3_tx_33"; exon_id "chr13_71862338_71862487_-"; exonnum "8"; txlen "3109";
chr13	ENSEMBL_gcm37	exon	71862338	71862487	0.0021215020177769	-	.	gene_id "ENSMUSG00000114038.3"; transcript_id "ENSMUSG00000114038.3_tx_34"; exon_id "chr13_71862338_71862487_-"; exonnum "9"; txlen "3235";
chr13	ENSEMBL_gcm37	exon	71862338	71862487	0.0021215020177769	-	.	gene_id "ENSMUSG00000114038.3"; transcript_id "ENSMUSG00000114038.3_tx_35"; exon_id "chr13_71862338_71862487_-"; exonnum "9"; txlen "3294";
chr13	ENSEMBL_gcm37	exon	71862338	71862487	0.0021215020177769	-	.	gene_id "ENSMUSG00000114038.3"; transcript_id "ENSMUSG00000114038.3_tx_36"; exon_id "chr13_71862338_71862487_-"; exonnum "9"; txlen "3032";
chr13	ENSEMBL_gcm37	exon	71862338	71862487	0.0021215020177769	-	.	gene_id "ENSMUSG00000114038.3"; transcript_id "ENSMUSG00000114038.3_tx_37"; exon_id "chr13_71862338_71862487_-"; exonnum "9"; txlen "3091";
chr13	ENSEMBL_gcm37	exon	71862338	71862487	0.0021215020177769	-	.	gene_id "ENSMUSG00000114038.3"; transcript_id "ENSMUSG00000114038.3_tx_38"; exon_id "chr13_71862338_71862487_-"; exonnum "8"; txlen "2906";
chr13	ENSEMBL_gcm37	exon	71862338	71862487	0.0021215020177769	-	.	gene_id "ENSMUSG00000114038.3"; transcript_id "ENSMUSG00000114038.3_tx_39"; exon_id "chr13_71862338_71862487_-"; exonnum "8"; txlen "3098";
chr13	ENSEMBL_gcm37	exon	71862338	71862487	0.00777297011163942	-	.	gene_id "ENSMUSG00000114038.3"; transcript_id "ENSMUSG00000114038.3_tx_4"; exon_id "chr13_71862338_71862487_-"; exonnum "7"; txlen "3189";
chr13	ENSEMBL_gcm37	exon	71862338	71862487	0.0021215020177769	-	.	gene_id "ENSMUSG00000114038.3"; transcript_id "ENSMUSG00000114038.3_tx_40"; exon_id "chr13_71862338_71862487_-"; exonnum "8"; txlen "3157";
chr13	ENSEMBL_gcm37	exon	71862338	71862487	0.0021215020177769	-	.	gene_id "ENSMUSG00000114038.3"; transcript_id "ENSMUSG00000114038.3_tx_41"; exon_id "chr13_71862338_71862487_-"; exonnum "7"; txlen "2972";
chr13	ENSEMBL_gcm37	exon	71862338	71862487	0.0021215020177769	-	.	gene_id "ENSMUSG00000114038.3"; transcript_id "ENSMUSG00000114038.3_tx_42"; exon_id "chr13_71862338_71862487_-"; exonnum "8"; txlen "2895";
chr13	ENSEMBL_gcm37	exon	71862338	71862487	0.0021215020177769	-	.	gene_id "ENSMUSG00000114038.3"; transcript_id "ENSMUSG00000114038.3_tx_43"; exon_id "chr13_71862338_71862487_-"; exonnum "8"; txlen "2954";
chr13	ENSEMBL_gcm37	exon	71862338	71862487	0.0021215020177769	-	.	gene_id "ENSMUSG00000114038.3"; transcript_id "ENSMUSG00000114038.3_tx_44"; exon_id "chr13_71862338_71862487_-"; exonnum "7"; txlen "2769";
chr13	ENSEMBL_gcm37	exon	71862338	71862487	0.00155576814636973	-	.	gene_id "ENSMUSG00000114038.3"; transcript_id "ENSMUSG00000114038.3_tx_46"; exon_id "chr13_71862338_71862487_-"; exonnum "8"; txlen "3295";
chr13	ENSEMBL_gcm37	exon	71862338	71862487	0.00155576814636973	-	.	gene_id "ENSMUSG00000114038.3"; transcript_id "ENSMUSG00000114038.3_tx_47"; exon_id "chr13_71862338_71862487_-"; exonnum "9"; txlen "3315";
chr13	ENSEMBL_gcm37	exon	71862338	71862487	0.00155576814636973	-	.	gene_id "ENSMUSG00000114038.3"; transcript_id "ENSMUSG00000114038.3_tx_48"; exon_id "chr13_71862338_71862487_-"; exonnum "10"; txlen "3400";
chr13	ENSEMBL_gcm37	exon	71862338	71862487	0.00155576814636973	-	.	gene_id "ENSMUSG00000114038.3"; transcript_id "ENSMUSG00000114038.3_tx_49"; exon_id "chr13_71862338_71862487_-"; exonnum "8"; txlen "3092";
chr13	ENSEMBL_gcm37	exon	71862338	71862487	0.00777297011163942	-	.	gene_id "ENSMUSG00000114038.3"; transcript_id "ENSMUSG00000114038.3_tx_5"; exon_id "chr13_71862338_71862487_-"; exonnum "7"; txlen "2986";
chr13	ENSEMBL_gcm37	exon	71862338	71862487	0.000707167339258968	-	.	gene_id "ENSMUSG00000114038.3"; transcript_id "ENSMUSG00000114038.3_tx_50"; exon_id "chr13_71862338_71862487_-"; exonnum "10"; txlen "3459";
chr13	ENSEMBL_gcm37	exon	71862338	71862487	0.00381870363199843	-	.	gene_id "ENSMUSG00000114038.3"; transcript_id "ENSMUSG00000114038.3_tx_6"; exon_id "chr13_71862338_71862487_-"; exonnum "7"; txlen "3130";
chr13	ENSEMBL_gcm37	exon	71862338	71862487	0.00381870363199843	-	.	gene_id "ENSMUSG00000114038.3"; transcript_id "ENSMUSG00000114038.3_tx_7"; exon_id "chr13_71862338_71862487_-"; exonnum "7"; txlen "2927";
chr13	ENSEMBL_gcm37	exon	71862338	71862487	0.00381870363199843	-	.	gene_id "ENSMUSG00000114038.3"; transcript_id "ENSMUSG00000114038.3_tx_8"; exon_id "chr13_71862338_71862487_-"; exonnum "6"; txlen "2993";
chr13	ENSEMBL_gcm37	exon	71862338	71862487	0.00381870363199843	-	.	gene_id "ENSMUSG00000114038.3"; transcript_id "ENSMUSG00000114038.3_tx_9"; exon_id "chr13_71862338_71862487_-"; exonnum "6"; txlen "2790";
chr13	sragcm37_mid	exon	71862922	71863058	0.00311153629273946	-	.	gene_id "ENSMUSG00000114038.3"; transcript_id "ENSMUSG00000114038.3_tx_14"; exon_id "chr13_71862922_71863058_-"; exonnum "7"; txlen "3150";
chr13	sragcm37_mid	exon	71862922	71863058	0.00311153629273946	-	.	gene_id "ENSMUSG00000114038.3"; transcript_id "ENSMUSG00000114038.3_tx_15"; exon_id "chr13_71862922_71863058_-"; exonnum "7"; txlen "3209";
chr13	sragcm37_mid	exon	71862922	71863058	0.00311153629273946	-	.	gene_id "ENSMUSG00000114038.3"; transcript_id "ENSMUSG00000114038.3_tx_16"; exon_id "chr13_71862922_71863058_-"; exonnum "7"; txlen "2947";
chr13	sragcm37_mid	exon	71862922	71863058	0.00311153629273946	-	.	gene_id "ENSMUSG00000114038.3"; transcript_id "ENSMUSG00000114038.3_tx_17"; exon_id "chr13_71862922_71863058_-"; exonnum "7"; txlen "3006";
chr13	sragcm37_mid	exon	71862922	71863058	0.00297010282488767	-	.	gene_id "ENSMUSG00000114038.3"; transcript_id "ENSMUSG00000114038.3_tx_22"; exon_id "chr13_71862922_71863058_-"; exonnum "5"; txlen "2801";
chr13	sragcm37_mid	exon	71862922	71863058	0.00297010282488767	-	.	gene_id "ENSMUSG00000114038.3"; transcript_id "ENSMUSG00000114038.3_tx_23"; exon_id "chr13_71862922_71863058_-"; exonnum "5"; txlen "3004";
chr13	sragcm37_mid	exon	71862922	71863058	0.00297010282488767	-	.	gene_id "ENSMUSG00000114038.3"; transcript_id "ENSMUSG00000114038.3_tx_24"; exon_id "chr13_71862922_71863058_-"; exonnum "6"; txlen "3024";
chr13	sragcm37_mid	exon	71862922	71863058	0.00297010282488767	-	.	gene_id "ENSMUSG00000114038.3"; transcript_id "ENSMUSG00000114038.3_tx_26"; exon_id "chr13_71862922_71863058_-"; exonnum "6"; txlen "2821";
chr13	sragcm37_mid	exon	71862922	71863058	0.00264622068433161	-	.	gene_id "ENSMUSG00000114038.3"; transcript_id "ENSMUSG00000114038.3_tx_32"; exon_id "chr13_71862922_71863058_-"; exonnum "4"; txlen "962";
chr13	sragcm37_mid	exon	71862922	71863058	0.0021215020177769	-	.	gene_id "ENSMUSG00000114038.3"; transcript_id "ENSMUSG00000114038.3_tx_33"; exon_id "chr13_71862922_71863058_-"; exonnum "7"; txlen "3109";
chr13	sragcm37_mid	exon	71862922	71863058	0.0021215020177769	-	.	gene_id "ENSMUSG00000114038.3"; transcript_id "ENSMUSG00000114038.3_tx_34"; exon_id "chr13_71862922_71863058_-"; exonnum "8"; txlen "3235";
chr13	sragcm37_mid	exon	71862922	71863058	0.0021215020177769	-	.	gene_id "ENSMUSG00000114038.3"; transcript_id "ENSMUSG00000114038.3_tx_35"; exon_id "chr13_71862922_71863058_-"; exonnum "8"; txlen "3294";
chr13	sragcm37_mid	exon	71862922	71863058	0.0021215020177769	-	.	gene_id "ENSMUSG00000114038.3"; transcript_id "ENSMUSG00000114038.3_tx_36"; exon_id "chr13_71862922_71863058_-"; exonnum "8"; txlen "3032";
chr13	sragcm37_mid	exon	71862922	71863058	0.0021215020177769	-	.	gene_id "ENSMUSG00000114038.3"; transcript_id "ENSMUSG00000114038.3_tx_37"; exon_id "chr13_71862922_71863058_-"; exonnum "8"; txlen "3091";
chr13	sragcm37_mid	exon	71862922	71863058	0.0021215020177769	-	.	gene_id "ENSMUSG00000114038.3"; transcript_id "ENSMUSG00000114038.3_tx_38"; exon_id "chr13_71862922_71863058_-"; exonnum "7"; txlen "2906";
chr13	sragcm37_mid	exon	71862922	71863058	0.00777297011163942	-	.	gene_id "ENSMUSG00000114038.3"; transcript_id "ENSMUSG00000114038.3_tx_4"; exon_id "chr13_71862922_71863058_-"; exonnum "6"; txlen "3189";
chr13	sragcm37_mid	exon	71862922	71863058	0.00155576814636973	-	.	gene_id "ENSMUSG00000114038.3"; transcript_id "ENSMUSG00000114038.3_tx_46"; exon_id "chr13_71862922_71863058_-"; exonnum "7"; txlen "3295";
chr13	sragcm37_mid	exon	71862922	71863058	0.00155576814636973	-	.	gene_id "ENSMUSG00000114038.3"; transcript_id "ENSMUSG00000114038.3_tx_47"; exon_id "chr13_71862922_71863058_-"; exonnum "8"; txlen "3315";
chr13	sragcm37_mid	exon	71862922	71863058	0.00155576814636973	-	.	gene_id "ENSMUSG00000114038.3"; transcript_id "ENSMUSG00000114038.3_tx_48"; exon_id "chr13_71862922_71863058_-"; exonnum "9"; txlen "3400";
chr13	sragcm37_mid	exon	71862922	71863058	0.00155576814636973	-	.	gene_id "ENSMUSG00000114038.3"; transcript_id "ENSMUSG00000114038.3_tx_49"; exon_id "chr13_71862922_71863058_-"; exonnum "7"; txlen "3092";
chr13	sragcm37_mid	exon	71862922	71863058	0.00777297011163942	-	.	gene_id "ENSMUSG00000114038.3"; transcript_id "ENSMUSG00000114038.3_tx_5"; exon_id "chr13_71862922_71863058_-"; exonnum "6"; txlen "2986";
chr13	sragcm37_mid	exon	71862922	71863058	0.000707167339258968	-	.	gene_id "ENSMUSG00000114038.3"; transcript_id "ENSMUSG00000114038.3_tx_50"; exon_id "chr13_71862922_71863058_-"; exonnum "9"; txlen "3459";
chr13	sragcm37_mid	exon	71862922	71863058	0.00381870363199843	-	.	gene_id "ENSMUSG00000114038.3"; transcript_id "ENSMUSG00000114038.3_tx_6"; exon_id "chr13_71862922_71863058_-"; exonnum "6"; txlen "3130";
chr13	sragcm37_mid	exon	71862922	71863058	0.00381870363199843	-	.	gene_id "ENSMUSG00000114038.3"; transcript_id "ENSMUSG00000114038.3_tx_7"; exon_id "chr13_71862922_71863058_-"; exonnum "6"; txlen "2927";
chr13	HAVANA	exon	71873747	71873792	0	-	.	gene_id "ENSMUSG00000114038.3"; transcript_id "ENSMUST00000222586.2"; gene_type "lncRNA"; gene_name "Gm40999"; transcript_type "lncRNA"; transcript_name "Gm40999-201"; exon_number 6; exon_id "ENSMUSE00001419491.2"; level 2; transcript_support_level "1"; mgi_id "MGI:5623884"; tag "basic"; tag "Ensembl_canonical"; tag "GENCODE_Primary"; havana_gene "OTTMUSG00000067404.1"; havana_transcript "OTTMUST00000163200.1";
chr13	ENSEMBL_gcm37	exon	71873747	71873792	0.00367727016414663	-	.	gene_id "ENSMUSG00000114038.3"; transcript_id "ENSMUSG00000114038.3_tx_11"; exon_id "chr13_71873747_71873792_-"; exonnum "5"; txlen "3052";
chr13	ENSEMBL_gcm37	exon	71873747	71873792	0.00367727016414663	-	.	gene_id "ENSMUSG00000114038.3"; transcript_id "ENSMUSG00000114038.3_tx_12"; exon_id "chr13_71873747_71873792_-"; exonnum "5"; txlen "2849";
chr13	ENSEMBL_gcm37	exon	71873747	71873792	0.00311153629273946	-	.	gene_id "ENSMUSG00000114038.3"; transcript_id "ENSMUSG00000114038.3_tx_14"; exon_id "chr13_71873747_71873792_-"; exonnum "6"; txlen "3150";
chr13	ENSEMBL_gcm37	exon	71873747	71873792	0.00311153629273946	-	.	gene_id "ENSMUSG00000114038.3"; transcript_id "ENSMUSG00000114038.3_tx_15"; exon_id "chr13_71873747_71873792_-"; exonnum "6"; txlen "3209";
chr13	ENSEMBL_gcm37	exon	71873747	71873792	0.00311153629273946	-	.	gene_id "ENSMUSG00000114038.3"; transcript_id "ENSMUSG00000114038.3_tx_16"; exon_id "chr13_71873747_71873792_-"; exonnum "6"; txlen "2947";
chr13	ENSEMBL_gcm37	exon	71873747	71873792	0.00311153629273946	-	.	gene_id "ENSMUSG00000114038.3"; transcript_id "ENSMUSG00000114038.3_tx_17"; exon_id "chr13_71873747_71873792_-"; exonnum "6"; txlen "3006";
chr13	ENSEMBL_gcm37	exon	71873747	71873792	0.00311153629273946	-	.	gene_id "ENSMUSG00000114038.3"; transcript_id "ENSMUSG00000114038.3_tx_18"; exon_id "chr13_71873747_71873792_-"; exonnum "6"; txlen "3013";
chr13	ENSEMBL_gcm37	exon	71873747	71873792	0.00311153629273946	-	.	gene_id "ENSMUSG00000114038.3"; transcript_id "ENSMUSG00000114038.3_tx_19"; exon_id "chr13_71873747_71873792_-"; exonnum "6"; txlen "3072";
chr13	ENSEMBL_gcm37	exon	71873747	71873792	0.00311153629273946	-	.	gene_id "ENSMUSG00000114038.3"; transcript_id "ENSMUSG00000114038.3_tx_20"; exon_id "chr13_71873747_71873792_-"; exonnum "6"; txlen "2810";
chr13	ENSEMBL_gcm37	exon	71873747	71873792	0.00311153629273946	-	.	gene_id "ENSMUSG00000114038.3"; transcript_id "ENSMUSG00000114038.3_tx_21"; exon_id "chr13_71873747_71873792_-"; exonnum "6"; txlen "2869";
chr13	ENSEMBL_gcm37	exon	71873747	71873792	0.00297010282488767	-	.	gene_id "ENSMUSG00000114038.3"; transcript_id "ENSMUSG00000114038.3_tx_22"; exon_id "chr13_71873747_71873792_-"; exonnum "4"; txlen "2801";
chr13	ENSEMBL_gcm37	exon	71873747	71873792	0.00297010282488767	-	.	gene_id "ENSMUSG00000114038.3"; transcript_id "ENSMUSG00000114038.3_tx_23"; exon_id "chr13_71873747_71873792_-"; exonnum "4"; txlen "3004";
chr13	ENSEMBL_gcm37	exon	71873747	71873792	0.00297010282488767	-	.	gene_id "ENSMUSG00000114038.3"; transcript_id "ENSMUSG00000114038.3_tx_24"; exon_id "chr13_71873747_71873792_-"; exonnum "5"; txlen "3024";
chr13	ENSEMBL_gcm37	exon	71873747	71873792	0.00297010282488767	-	.	gene_id "ENSMUSG00000114038.3"; transcript_id "ENSMUSG00000114038.3_tx_25"; exon_id "chr13_71873747_71873792_-"; exonnum "4"; txlen "2867";
chr13	ENSEMBL_gcm37	exon	71873747	71873792	0.00297010282488767	-	.	gene_id "ENSMUSG00000114038.3"; transcript_id "ENSMUSG00000114038.3_tx_26"; exon_id "chr13_71873747_71873792_-"; exonnum "5"; txlen "2821";
chr13	ENSEMBL_gcm37	exon	71873747	71873792	0.00297010282488767	-	.	gene_id "ENSMUSG00000114038.3"; transcript_id "ENSMUSG00000114038.3_tx_27"; exon_id "chr13_71873747_71873792_-"; exonnum "4"; txlen "2664";
chr13	ENSEMBL_gcm37	exon	71873747	71873792	0.00297010282488767	-	.	gene_id "ENSMUSG00000114038.3"; transcript_id "ENSMUSG00000114038.3_tx_28"; exon_id "chr13_71873747_71873792_-"; exonnum "5"; txlen "2887";
chr13	ENSEMBL_gcm37	exon	71873747	71873792	0.0021215020177769	-	.	gene_id "ENSMUSG00000114038.3"; transcript_id "ENSMUSG00000114038.3_tx_33"; exon_id "chr13_71873747_71873792_-"; exonnum "6"; txlen "3109";
chr13	ENSEMBL_gcm37	exon	71873747	71873792	0.0021215020177769	-	.	gene_id "ENSMUSG00000114038.3"; transcript_id "ENSMUSG00000114038.3_tx_34"; exon_id "chr13_71873747_71873792_-"; exonnum "7"; txlen "3235";
chr13	ENSEMBL_gcm37	exon	71873747	71873792	0.0021215020177769	-	.	gene_id "ENSMUSG00000114038.3"; transcript_id "ENSMUSG00000114038.3_tx_35"; exon_id "chr13_71873747_71873792_-"; exonnum "7"; txlen "3294";
chr13	ENSEMBL_gcm37	exon	71873747	71873792	0.0021215020177769	-	.	gene_id "ENSMUSG00000114038.3"; transcript_id "ENSMUSG00000114038.3_tx_36"; exon_id "chr13_71873747_71873792_-"; exonnum "7"; txlen "3032";
chr13	ENSEMBL_gcm37	exon	71873747	71873792	0.0021215020177769	-	.	gene_id "ENSMUSG00000114038.3"; transcript_id "ENSMUSG00000114038.3_tx_37"; exon_id "chr13_71873747_71873792_-"; exonnum "7"; txlen "3091";
chr13	ENSEMBL_gcm37	exon	71873747	71873792	0.0021215020177769	-	.	gene_id "ENSMUSG00000114038.3"; transcript_id "ENSMUSG00000114038.3_tx_38"; exon_id "chr13_71873747_71873792_-"; exonnum "6"; txlen "2906";
chr13	ENSEMBL_gcm37	exon	71873747	71873792	0.0021215020177769	-	.	gene_id "ENSMUSG00000114038.3"; transcript_id "ENSMUSG00000114038.3_tx_39"; exon_id "chr13_71873747_71873792_-"; exonnum "7"; txlen "3098";
chr13	ENSEMBL_gcm37	exon	71873747	71873792	0.00777297011163942	-	.	gene_id "ENSMUSG00000114038.3"; transcript_id "ENSMUSG00000114038.3_tx_4"; exon_id "chr13_71873747_71873792_-"; exonnum "5"; txlen "3189";
chr13	ENSEMBL_gcm37	exon	71873747	71873792	0.0021215020177769	-	.	gene_id "ENSMUSG00000114038.3"; transcript_id "ENSMUSG00000114038.3_tx_40"; exon_id "chr13_71873747_71873792_-"; exonnum "7"; txlen "3157";
chr13	ENSEMBL_gcm37	exon	71873747	71873792	0.0021215020177769	-	.	gene_id "ENSMUSG00000114038.3"; transcript_id "ENSMUSG00000114038.3_tx_41"; exon_id "chr13_71873747_71873792_-"; exonnum "6"; txlen "2972";
chr13	ENSEMBL_gcm37	exon	71873747	71873792	0.0021215020177769	-	.	gene_id "ENSMUSG00000114038.3"; transcript_id "ENSMUSG00000114038.3_tx_42"; exon_id "chr13_71873747_71873792_-"; exonnum "7"; txlen "2895";
chr13	ENSEMBL_gcm37	exon	71873747	71873792	0.0021215020177769	-	.	gene_id "ENSMUSG00000114038.3"; transcript_id "ENSMUSG00000114038.3_tx_43"; exon_id "chr13_71873747_71873792_-"; exonnum "7"; txlen "2954";
chr13	ENSEMBL_gcm37	exon	71873747	71873792	0.0021215020177769	-	.	gene_id "ENSMUSG00000114038.3"; transcript_id "ENSMUSG00000114038.3_tx_44"; exon_id "chr13_71873747_71873792_-"; exonnum "6"; txlen "2769";
chr13	ENSEMBL_gcm37	exon	71873747	71873792	0.00155576814636973	-	.	gene_id "ENSMUSG00000114038.3"; transcript_id "ENSMUSG00000114038.3_tx_46"; exon_id "chr13_71873747_71873792_-"; exonnum "6"; txlen "3295";
chr13	ENSEMBL_gcm37	exon	71873747	71873792	0.00155576814636973	-	.	gene_id "ENSMUSG00000114038.3"; transcript_id "ENSMUSG00000114038.3_tx_47"; exon_id "chr13_71873747_71873792_-"; exonnum "7"; txlen "3315";
chr13	ENSEMBL_gcm37	exon	71873747	71873792	0.00155576814636973	-	.	gene_id "ENSMUSG00000114038.3"; transcript_id "ENSMUSG00000114038.3_tx_48"; exon_id "chr13_71873747_71873792_-"; exonnum "8"; txlen "3400";
chr13	ENSEMBL_gcm37	exon	71873747	71873792	0.00155576814636973	-	.	gene_id "ENSMUSG00000114038.3"; transcript_id "ENSMUSG00000114038.3_tx_49"; exon_id "chr13_71873747_71873792_-"; exonnum "6"; txlen "3092";
chr13	ENSEMBL_gcm37	exon	71873747	71873792	0.00777297011163942	-	.	gene_id "ENSMUSG00000114038.3"; transcript_id "ENSMUSG00000114038.3_tx_5"; exon_id "chr13_71873747_71873792_-"; exonnum "5"; txlen "2986";
chr13	ENSEMBL_gcm37	exon	71873747	71873792	0.000707167339258968	-	.	gene_id "ENSMUSG00000114038.3"; transcript_id "ENSMUSG00000114038.3_tx_50"; exon_id "chr13_71873747_71873792_-"; exonnum "8"; txlen "3459";
chr13	ENSEMBL_gcm37	exon	71873747	71873792	0.00381870363199843	-	.	gene_id "ENSMUSG00000114038.3"; transcript_id "ENSMUSG00000114038.3_tx_6"; exon_id "chr13_71873747_71873792_-"; exonnum "5"; txlen "3130";
chr13	ENSEMBL_gcm37	exon	71873747	71873792	0.00381870363199843	-	.	gene_id "ENSMUSG00000114038.3"; transcript_id "ENSMUSG00000114038.3_tx_7"; exon_id "chr13_71873747_71873792_-"; exonnum "5"; txlen "2927";
chr13	ENSEMBL_gcm37	exon	71873747	71873792	0.00381870363199843	-	.	gene_id "ENSMUSG00000114038.3"; transcript_id "ENSMUSG00000114038.3_tx_8"; exon_id "chr13_71873747_71873792_-"; exonnum "5"; txlen "2993";
chr13	ENSEMBL_gcm37	exon	71873747	71873792	0.00381870363199843	-	.	gene_id "ENSMUSG00000114038.3"; transcript_id "ENSMUSG00000114038.3_tx_9"; exon_id "chr13_71873747_71873792_-"; exonnum "5"; txlen "2790";
chr13	sragcm37_mid	exon	71874425	71874509	0.0021215020177769	-	.	gene_id "ENSMUSG00000114038.3"; transcript_id "ENSMUSG00000114038.3_tx_33"; exon_id "chr13_71874425_71874509_-"; exonnum "5"; txlen "3109";
chr13	sragcm37_mid	exon	71874425	71874509	0.0021215020177769	-	.	gene_id "ENSMUSG00000114038.3"; transcript_id "ENSMUSG00000114038.3_tx_34"; exon_id "chr13_71874425_71874509_-"; exonnum "6"; txlen "3235";
chr13	sragcm37_mid	exon	71874425	71874509	0.0021215020177769	-	.	gene_id "ENSMUSG00000114038.3"; transcript_id "ENSMUSG00000114038.3_tx_35"; exon_id "chr13_71874425_71874509_-"; exonnum "6"; txlen "3294";
chr13	sragcm37_mid	exon	71874425	71874509	0.0021215020177769	-	.	gene_id "ENSMUSG00000114038.3"; transcript_id "ENSMUSG00000114038.3_tx_36"; exon_id "chr13_71874425_71874509_-"; exonnum "6"; txlen "3032";
chr13	sragcm37_mid	exon	71874425	71874509	0.0021215020177769	-	.	gene_id "ENSMUSG00000114038.3"; transcript_id "ENSMUSG00000114038.3_tx_37"; exon_id "chr13_71874425_71874509_-"; exonnum "6"; txlen "3091";
chr13	sragcm37_mid	exon	71874425	71874509	0.0021215020177769	-	.	gene_id "ENSMUSG00000114038.3"; transcript_id "ENSMUSG00000114038.3_tx_38"; exon_id "chr13_71874425_71874509_-"; exonnum "5"; txlen "2906";
chr13	sragcm37_mid	exon	71874425	71874509	0.0021215020177769	-	.	gene_id "ENSMUSG00000114038.3"; transcript_id "ENSMUSG00000114038.3_tx_39"; exon_id "chr13_71874425_71874509_-"; exonnum "6"; txlen "3098";
chr13	sragcm37_mid	exon	71874425	71874509	0.0021215020177769	-	.	gene_id "ENSMUSG00000114038.3"; transcript_id "ENSMUSG00000114038.3_tx_40"; exon_id "chr13_71874425_71874509_-"; exonnum "6"; txlen "3157";
chr13	sragcm37_mid	exon	71874425	71874509	0.0021215020177769	-	.	gene_id "ENSMUSG00000114038.3"; transcript_id "ENSMUSG00000114038.3_tx_41"; exon_id "chr13_71874425_71874509_-"; exonnum "5"; txlen "2972";
chr13	sragcm37_mid	exon	71874425	71874509	0.0021215020177769	-	.	gene_id "ENSMUSG00000114038.3"; transcript_id "ENSMUSG00000114038.3_tx_42"; exon_id "chr13_71874425_71874509_-"; exonnum "6"; txlen "2895";
chr13	sragcm37_mid	exon	71874425	71874509	0.0021215020177769	-	.	gene_id "ENSMUSG00000114038.3"; transcript_id "ENSMUSG00000114038.3_tx_43"; exon_id "chr13_71874425_71874509_-"; exonnum "6"; txlen "2954";
chr13	sragcm37_mid	exon	71874425	71874509	0.0021215020177769	-	.	gene_id "ENSMUSG00000114038.3"; transcript_id "ENSMUSG00000114038.3_tx_44"; exon_id "chr13_71874425_71874509_-"; exonnum "5"; txlen "2769";
chr13	sragcm37_mid	exon	71874425	71874509	0.00155576814636973	-	.	gene_id "ENSMUSG00000114038.3"; transcript_id "ENSMUSG00000114038.3_tx_48"; exon_id "chr13_71874425_71874509_-"; exonnum "7"; txlen "3400";
chr13	sragcm37_mid	exon	71874425	71874509	0.000707167339258968	-	.	gene_id "ENSMUSG00000114038.3"; transcript_id "ENSMUSG00000114038.3_tx_50"; exon_id "chr13_71874425_71874509_-"; exonnum "7"; txlen "3459";
chr13	sragcm37_mid	exon	71875821	71875840	0.00311153629273946	-	.	gene_id "ENSMUSG00000114038.3"; transcript_id "ENSMUSG00000114038.3_tx_14"; exon_id "chr13_71875821_71875840_-"; exonnum "5"; txlen "3150";
chr13	sragcm37_mid	exon	71875821	71875840	0.00311153629273946	-	.	gene_id "ENSMUSG00000114038.3"; transcript_id "ENSMUSG00000114038.3_tx_15"; exon_id "chr13_71875821_71875840_-"; exonnum "5"; txlen "3209";
chr13	sragcm37_mid	exon	71875821	71875840	0.00311153629273946	-	.	gene_id "ENSMUSG00000114038.3"; transcript_id "ENSMUSG00000114038.3_tx_16"; exon_id "chr13_71875821_71875840_-"; exonnum "5"; txlen "2947";
chr13	sragcm37_mid	exon	71875821	71875840	0.00311153629273946	-	.	gene_id "ENSMUSG00000114038.3"; transcript_id "ENSMUSG00000114038.3_tx_17"; exon_id "chr13_71875821_71875840_-"; exonnum "5"; txlen "3006";
chr13	sragcm37_mid	exon	71875821	71875840	0.00311153629273946	-	.	gene_id "ENSMUSG00000114038.3"; transcript_id "ENSMUSG00000114038.3_tx_18"; exon_id "chr13_71875821_71875840_-"; exonnum "5"; txlen "3013";
chr13	sragcm37_mid	exon	71875821	71875840	0.00311153629273946	-	.	gene_id "ENSMUSG00000114038.3"; transcript_id "ENSMUSG00000114038.3_tx_19"; exon_id "chr13_71875821_71875840_-"; exonnum "5"; txlen "3072";
chr13	sragcm37_mid	exon	71875821	71875840	0.00311153629273946	-	.	gene_id "ENSMUSG00000114038.3"; transcript_id "ENSMUSG00000114038.3_tx_20"; exon_id "chr13_71875821_71875840_-"; exonnum "5"; txlen "2810";
chr13	sragcm37_mid	exon	71875821	71875840	0.00311153629273946	-	.	gene_id "ENSMUSG00000114038.3"; transcript_id "ENSMUSG00000114038.3_tx_21"; exon_id "chr13_71875821_71875840_-"; exonnum "5"; txlen "2869";
chr13	sragcm37_mid	exon	71875821	71875840	0.00297010282488767	-	.	gene_id "ENSMUSG00000114038.3"; transcript_id "ENSMUSG00000114038.3_tx_24"; exon_id "chr13_71875821_71875840_-"; exonnum "4"; txlen "3024";
chr13	sragcm37_mid	exon	71875821	71875840	0.00297010282488767	-	.	gene_id "ENSMUSG00000114038.3"; transcript_id "ENSMUSG00000114038.3_tx_26"; exon_id "chr13_71875821_71875840_-"; exonnum "4"; txlen "2821";
chr13	sragcm37_mid	exon	71875821	71875840	0.00297010282488767	-	.	gene_id "ENSMUSG00000114038.3"; transcript_id "ENSMUSG00000114038.3_tx_28"; exon_id "chr13_71875821_71875840_-"; exonnum "4"; txlen "2887";
chr13	sragcm37_mid	exon	71875821	71875840	0.0021215020177769	-	.	gene_id "ENSMUSG00000114038.3"; transcript_id "ENSMUSG00000114038.3_tx_33"; exon_id "chr13_71875821_71875840_-"; exonnum "4"; txlen "3109";
chr13	sragcm37_mid	exon	71875821	71875840	0.0021215020177769	-	.	gene_id "ENSMUSG00000114038.3"; transcript_id "ENSMUSG00000114038.3_tx_34"; exon_id "chr13_71875821_71875840_-"; exonnum "5"; txlen "3235";
chr13	sragcm37_mid	exon	71875821	71875840	0.0021215020177769	-	.	gene_id "ENSMUSG00000114038.3"; transcript_id "ENSMUSG00000114038.3_tx_35"; exon_id "chr13_71875821_71875840_-"; exonnum "5"; txlen "3294";
chr13	sragcm37_mid	exon	71875821	71875840	0.0021215020177769	-	.	gene_id "ENSMUSG00000114038.3"; transcript_id "ENSMUSG00000114038.3_tx_36"; exon_id "chr13_71875821_71875840_-"; exonnum "5"; txlen "3032";
chr13	sragcm37_mid	exon	71875821	71875840	0.0021215020177769	-	.	gene_id "ENSMUSG00000114038.3"; transcript_id "ENSMUSG00000114038.3_tx_37"; exon_id "chr13_71875821_71875840_-"; exonnum "5"; txlen "3091";
chr13	sragcm37_mid	exon	71875821	71875840	0.0021215020177769	-	.	gene_id "ENSMUSG00000114038.3"; transcript_id "ENSMUSG00000114038.3_tx_38"; exon_id "chr13_71875821_71875840_-"; exonnum "4"; txlen "2906";
chr13	sragcm37_mid	exon	71875821	71875840	0.0021215020177769	-	.	gene_id "ENSMUSG00000114038.3"; transcript_id "ENSMUSG00000114038.3_tx_39"; exon_id "chr13_71875821_71875840_-"; exonnum "5"; txlen "3098";
chr13	sragcm37_mid	exon	71875821	71875840	0.0021215020177769	-	.	gene_id "ENSMUSG00000114038.3"; transcript_id "ENSMUSG00000114038.3_tx_40"; exon_id "chr13_71875821_71875840_-"; exonnum "5"; txlen "3157";
chr13	sragcm37_mid	exon	71875821	71875840	0.0021215020177769	-	.	gene_id "ENSMUSG00000114038.3"; transcript_id "ENSMUSG00000114038.3_tx_41"; exon_id "chr13_71875821_71875840_-"; exonnum "4"; txlen "2972";
chr13	sragcm37_mid	exon	71875821	71875840	0.0021215020177769	-	.	gene_id "ENSMUSG00000114038.3"; transcript_id "ENSMUSG00000114038.3_tx_42"; exon_id "chr13_71875821_71875840_-"; exonnum "5"; txlen "2895";
chr13	sragcm37_mid	exon	71875821	71875840	0.0021215020177769	-	.	gene_id "ENSMUSG00000114038.3"; transcript_id "ENSMUSG00000114038.3_tx_43"; exon_id "chr13_71875821_71875840_-"; exonnum "5"; txlen "2954";
chr13	sragcm37_mid	exon	71875821	71875840	0.0021215020177769	-	.	gene_id "ENSMUSG00000114038.3"; transcript_id "ENSMUSG00000114038.3_tx_44"; exon_id "chr13_71875821_71875840_-"; exonnum "4"; txlen "2769";
chr13	sragcm37_mid	exon	71875821	71875840	0.00155576814636973	-	.	gene_id "ENSMUSG00000114038.3"; transcript_id "ENSMUSG00000114038.3_tx_47"; exon_id "chr13_71875821_71875840_-"; exonnum "6"; txlen "3315";
chr13	sragcm37_mid	exon	71875821	71875840	0.00155576814636973	-	.	gene_id "ENSMUSG00000114038.3"; transcript_id "ENSMUSG00000114038.3_tx_48"; exon_id "chr13_71875821_71875840_-"; exonnum "6"; txlen "3400";
chr13	sragcm37_mid	exon	71875821	71875840	0.000707167339258968	-	.	gene_id "ENSMUSG00000114038.3"; transcript_id "ENSMUSG00000114038.3_tx_50"; exon_id "chr13_71875821_71875840_-"; exonnum "6"; txlen "3459";
chr13	sragcm37_es	exon	71876040	71876568	0.00381870363199843	-	.	gene_id "ENSMUSG00000114038.3"; transcript_id "ENSMUSG00000114038.3_tx_10"; exon_id "chr13_71876040_71876568_-"; exonnum "5"; txlen "1055";
chr13	sragcm37_es	exon	71876040	71876568	0.00367727016414663	-	.	gene_id "ENSMUSG00000114038.3"; transcript_id "ENSMUSG00000114038.3_tx_13"; exon_id "chr13_71876040_71876568_-"; exonnum "5"; txlen "1114";
chr13	sragcm37_es	exon	71876040	71876568	0.00297010282488767	-	.	gene_id "ENSMUSG00000114038.3"; transcript_id "ENSMUSG00000114038.3_tx_29"; exon_id "chr13_71876040_71876568_-"; exonnum "4"; txlen "929";
chr13	HAVANA	exon	71877893	71877967	0	-	.	gene_id "ENSMUSG00000114038.3"; transcript_id "ENSMUST00000222586.2"; gene_type "lncRNA"; gene_name "Gm40999"; transcript_type "lncRNA"; transcript_name "Gm40999-201"; exon_number 5; exon_id "ENSMUSE00001415228.2"; level 2; transcript_support_level "1"; mgi_id "MGI:5623884"; tag "basic"; tag "Ensembl_canonical"; tag "GENCODE_Primary"; havana_gene "OTTMUSG00000067404.1"; havana_transcript "OTTMUST00000163200.1";
chr13	ENSEMBL_gcm37	exon	71877893	71877967	0.00381870363199843	-	.	gene_id "ENSMUSG00000114038.3"; transcript_id "ENSMUSG00000114038.3_tx_10"; exon_id "chr13_71877893_71877967_-"; exonnum "4"; txlen "1055";
chr13	ENSEMBL_gcm37	exon	71877893	71877967	0.00367727016414663	-	.	gene_id "ENSMUSG00000114038.3"; transcript_id "ENSMUSG00000114038.3_tx_11"; exon_id "chr13_71877893_71877967_-"; exonnum "4"; txlen "3052";
chr13	ENSEMBL_gcm37	exon	71877893	71877967	0.00367727016414663	-	.	gene_id "ENSMUSG00000114038.3"; transcript_id "ENSMUSG00000114038.3_tx_12"; exon_id "chr13_71877893_71877967_-"; exonnum "4"; txlen "2849";
chr13	ENSEMBL_gcm37	exon	71877893	71877967	0.00367727016414663	-	.	gene_id "ENSMUSG00000114038.3"; transcript_id "ENSMUSG00000114038.3_tx_13"; exon_id "chr13_71877893_71877967_-"; exonnum "4"; txlen "1114";
chr13	ENSEMBL_gcm37	exon	71877893	71877967	0.00311153629273946	-	.	gene_id "ENSMUSG00000114038.3"; transcript_id "ENSMUSG00000114038.3_tx_14"; exon_id "chr13_71877893_71877967_-"; exonnum "4"; txlen "3150";
chr13	ENSEMBL_gcm37	exon	71877893	71877967	0.00311153629273946	-	.	gene_id "ENSMUSG00000114038.3"; transcript_id "ENSMUSG00000114038.3_tx_15"; exon_id "chr13_71877893_71877967_-"; exonnum "4"; txlen "3209";
chr13	ENSEMBL_gcm37	exon	71877893	71877967	0.00311153629273946	-	.	gene_id "ENSMUSG00000114038.3"; transcript_id "ENSMUSG00000114038.3_tx_16"; exon_id "chr13_71877893_71877967_-"; exonnum "4"; txlen "2947";
chr13	ENSEMBL_gcm37	exon	71877893	71877967	0.00311153629273946	-	.	gene_id "ENSMUSG00000114038.3"; transcript_id "ENSMUSG00000114038.3_tx_17"; exon_id "chr13_71877893_71877967_-"; exonnum "4"; txlen "3006";
chr13	ENSEMBL_gcm37	exon	71877893	71877967	0.00311153629273946	-	.	gene_id "ENSMUSG00000114038.3"; transcript_id "ENSMUSG00000114038.3_tx_18"; exon_id "chr13_71877893_71877967_-"; exonnum "4"; txlen "3013";
chr13	ENSEMBL_gcm37	exon	71877893	71877967	0.00311153629273946	-	.	gene_id "ENSMUSG00000114038.3"; transcript_id "ENSMUSG00000114038.3_tx_19"; exon_id "chr13_71877893_71877967_-"; exonnum "4"; txlen "3072";
chr13	ENSEMBL_gcm37	exon	71877893	71877967	0.00311153629273946	-	.	gene_id "ENSMUSG00000114038.3"; transcript_id "ENSMUSG00000114038.3_tx_20"; exon_id "chr13_71877893_71877967_-"; exonnum "4"; txlen "2810";
chr13	ENSEMBL_gcm37	exon	71877893	71877967	0.00311153629273946	-	.	gene_id "ENSMUSG00000114038.3"; transcript_id "ENSMUSG00000114038.3_tx_21"; exon_id "chr13_71877893_71877967_-"; exonnum "4"; txlen "2869";
chr13	ENSEMBL_gcm37	exon	71877893	71877967	0.00297010282488767	-	.	gene_id "ENSMUSG00000114038.3"; transcript_id "ENSMUSG00000114038.3_tx_22"; exon_id "chr13_71877893_71877967_-"; exonnum "3"; txlen "2801";
chr13	ENSEMBL_gcm37	exon	71877893	71877967	0.00297010282488767	-	.	gene_id "ENSMUSG00000114038.3"; transcript_id "ENSMUSG00000114038.3_tx_23"; exon_id "chr13_71877893_71877967_-"; exonnum "3"; txlen "3004";
chr13	ENSEMBL_gcm37	exon	71877893	71877967	0.00297010282488767	-	.	gene_id "ENSMUSG00000114038.3"; transcript_id "ENSMUSG00000114038.3_tx_24"; exon_id "chr13_71877893_71877967_-"; exonnum "3"; txlen "3024";
chr13	ENSEMBL_gcm37	exon	71877893	71877967	0.00297010282488767	-	.	gene_id "ENSMUSG00000114038.3"; transcript_id "ENSMUSG00000114038.3_tx_25"; exon_id "chr13_71877893_71877967_-"; exonnum "3"; txlen "2867";
chr13	ENSEMBL_gcm37	exon	71877893	71877967	0.00297010282488767	-	.	gene_id "ENSMUSG00000114038.3"; transcript_id "ENSMUSG00000114038.3_tx_26"; exon_id "chr13_71877893_71877967_-"; exonnum "3"; txlen "2821";
chr13	ENSEMBL_gcm37	exon	71877893	71877967	0.00297010282488767	-	.	gene_id "ENSMUSG00000114038.3"; transcript_id "ENSMUSG00000114038.3_tx_27"; exon_id "chr13_71877893_71877967_-"; exonnum "3"; txlen "2664";
chr13	ENSEMBL_gcm37	exon	71877893	71877967	0.00297010282488767	-	.	gene_id "ENSMUSG00000114038.3"; transcript_id "ENSMUSG00000114038.3_tx_28"; exon_id "chr13_71877893_71877967_-"; exonnum "3"; txlen "2887";
chr13	ENSEMBL_gcm37	exon	71877893	71877967	0.00297010282488767	-	.	gene_id "ENSMUSG00000114038.3"; transcript_id "ENSMUSG00000114038.3_tx_29"; exon_id "chr13_71877893_71877967_-"; exonnum "3"; txlen "929";
chr13	ENSEMBL_gcm37	exon	71877893	71877967	0.00264622068433161	-	.	gene_id "ENSMUSG00000114038.3"; transcript_id "ENSMUSG00000114038.3_tx_32"; exon_id "chr13_71877893_71877967_-"; exonnum "3"; txlen "962";
chr13	ENSEMBL_gcm37	exon	71877893	71877967	0.0021215020177769	-	.	gene_id "ENSMUSG00000114038.3"; transcript_id "ENSMUSG00000114038.3_tx_33"; exon_id "chr13_71877893_71877967_-"; exonnum "3"; txlen "3109";
chr13	ENSEMBL_gcm37	exon	71877893	71877967	0.0021215020177769	-	.	gene_id "ENSMUSG00000114038.3"; transcript_id "ENSMUSG00000114038.3_tx_34"; exon_id "chr13_71877893_71877967_-"; exonnum "4"; txlen "3235";
chr13	ENSEMBL_gcm37	exon	71877893	71877967	0.0021215020177769	-	.	gene_id "ENSMUSG00000114038.3"; transcript_id "ENSMUSG00000114038.3_tx_35"; exon_id "chr13_71877893_71877967_-"; exonnum "4"; txlen "3294";
chr13	ENSEMBL_gcm37	exon	71877893	71877967	0.0021215020177769	-	.	gene_id "ENSMUSG00000114038.3"; transcript_id "ENSMUSG00000114038.3_tx_36"; exon_id "chr13_71877893_71877967_-"; exonnum "4"; txlen "3032";
chr13	ENSEMBL_gcm37	exon	71877893	71877967	0.0021215020177769	-	.	gene_id "ENSMUSG00000114038.3"; transcript_id "ENSMUSG00000114038.3_tx_37"; exon_id "chr13_71877893_71877967_-"; exonnum "4"; txlen "3091";
chr13	ENSEMBL_gcm37	exon	71877893	71877967	0.0021215020177769	-	.	gene_id "ENSMUSG00000114038.3"; transcript_id "ENSMUSG00000114038.3_tx_38"; exon_id "chr13_71877893_71877967_-"; exonnum "3"; txlen "2906";
chr13	ENSEMBL_gcm37	exon	71877893	71877967	0.0021215020177769	-	.	gene_id "ENSMUSG00000114038.3"; transcript_id "ENSMUSG00000114038.3_tx_39"; exon_id "chr13_71877893_71877967_-"; exonnum "4"; txlen "3098";
chr13	ENSEMBL_gcm37	exon	71877893	71877967	0.00777297011163942	-	.	gene_id "ENSMUSG00000114038.3"; transcript_id "ENSMUSG00000114038.3_tx_4"; exon_id "chr13_71877893_71877967_-"; exonnum "4"; txlen "3189";
chr13	ENSEMBL_gcm37	exon	71877893	71877967	0.0021215020177769	-	.	gene_id "ENSMUSG00000114038.3"; transcript_id "ENSMUSG00000114038.3_tx_40"; exon_id "chr13_71877893_71877967_-"; exonnum "4"; txlen "3157";
chr13	ENSEMBL_gcm37	exon	71877893	71877967	0.0021215020177769	-	.	gene_id "ENSMUSG00000114038.3"; transcript_id "ENSMUSG00000114038.3_tx_41"; exon_id "chr13_71877893_71877967_-"; exonnum "3"; txlen "2972";
chr13	ENSEMBL_gcm37	exon	71877893	71877967	0.0021215020177769	-	.	gene_id "ENSMUSG00000114038.3"; transcript_id "ENSMUSG00000114038.3_tx_42"; exon_id "chr13_71877893_71877967_-"; exonnum "4"; txlen "2895";
chr13	ENSEMBL_gcm37	exon	71877893	71877967	0.0021215020177769	-	.	gene_id "ENSMUSG00000114038.3"; transcript_id "ENSMUSG00000114038.3_tx_43"; exon_id "chr13_71877893_71877967_-"; exonnum "4"; txlen "2954";
chr13	ENSEMBL_gcm37	exon	71877893	71877967	0.0021215020177769	-	.	gene_id "ENSMUSG00000114038.3"; transcript_id "ENSMUSG00000114038.3_tx_44"; exon_id "chr13_71877893_71877967_-"; exonnum "3"; txlen "2769";
chr13	ENSEMBL_gcm37	exon	71877893	71877967	0.00155576814636973	-	.	gene_id "ENSMUSG00000114038.3"; transcript_id "ENSMUSG00000114038.3_tx_46"; exon_id "chr13_71877893_71877967_-"; exonnum "5"; txlen "3295";
chr13	ENSEMBL_gcm37	exon	71877893	71877967	0.00155576814636973	-	.	gene_id "ENSMUSG00000114038.3"; transcript_id "ENSMUSG00000114038.3_tx_47"; exon_id "chr13_71877893_71877967_-"; exonnum "5"; txlen "3315";
chr13	ENSEMBL_gcm37	exon	71877893	71877967	0.00155576814636973	-	.	gene_id "ENSMUSG00000114038.3"; transcript_id "ENSMUSG00000114038.3_tx_48"; exon_id "chr13_71877893_71877967_-"; exonnum "5"; txlen "3400";
chr13	ENSEMBL_gcm37	exon	71877893	71877967	0.00155576814636973	-	.	gene_id "ENSMUSG00000114038.3"; transcript_id "ENSMUSG00000114038.3_tx_49"; exon_id "chr13_71877893_71877967_-"; exonnum "5"; txlen "3092";
chr13	ENSEMBL_gcm37	exon	71877893	71877967	0.00777297011163942	-	.	gene_id "ENSMUSG00000114038.3"; transcript_id "ENSMUSG00000114038.3_tx_5"; exon_id "chr13_71877893_71877967_-"; exonnum "4"; txlen "2986";
chr13	ENSEMBL_gcm37	exon	71877893	71877967	0.000707167339258968	-	.	gene_id "ENSMUSG00000114038.3"; transcript_id "ENSMUSG00000114038.3_tx_50"; exon_id "chr13_71877893_71877967_-"; exonnum "5"; txlen "3459";
chr13	ENSEMBL_gcm37	exon	71877893	71877967	0.00381870363199843	-	.	gene_id "ENSMUSG00000114038.3"; transcript_id "ENSMUSG00000114038.3_tx_6"; exon_id "chr13_71877893_71877967_-"; exonnum "4"; txlen "3130";
chr13	ENSEMBL_gcm37	exon	71877893	71877967	0.00381870363199843	-	.	gene_id "ENSMUSG00000114038.3"; transcript_id "ENSMUSG00000114038.3_tx_7"; exon_id "chr13_71877893_71877967_-"; exonnum "4"; txlen "2927";
chr13	ENSEMBL_gcm37	exon	71877893	71877967	0.00381870363199843	-	.	gene_id "ENSMUSG00000114038.3"; transcript_id "ENSMUSG00000114038.3_tx_8"; exon_id "chr13_71877893_71877967_-"; exonnum "4"; txlen "2993";
chr13	ENSEMBL_gcm37	exon	71877893	71877967	0.00381870363199843	-	.	gene_id "ENSMUSG00000114038.3"; transcript_id "ENSMUSG00000114038.3_tx_9"; exon_id "chr13_71877893_71877967_-"; exonnum "4"; txlen "2790";
chr13	HAVANA	exon	71891053	71891293	0	-	.	gene_id "ENSMUSG00000114038.3"; transcript_id "ENSMUST00000222586.2"; gene_type "lncRNA"; gene_name "Gm40999"; transcript_type "lncRNA"; transcript_name "Gm40999-201"; exon_number 4; exon_id "ENSMUSE00001420435.2"; level 2; transcript_support_level "1"; mgi_id "MGI:5623884"; tag "basic"; tag "Ensembl_canonical"; tag "GENCODE_Primary"; havana_gene "OTTMUSG00000067404.1"; havana_transcript "OTTMUST00000163200.1";
chr13	ENSEMBL_gcm37	exon	71891053	71891293	0.00381870363199843	-	.	gene_id "ENSMUSG00000114038.3"; transcript_id "ENSMUSG00000114038.3_tx_10"; exon_id "chr13_71891053_71891293_-"; exonnum "3"; txlen "1055";
chr13	ENSEMBL_gcm37	exon	71891053	71891293	0.00367727016414663	-	.	gene_id "ENSMUSG00000114038.3"; transcript_id "ENSMUSG00000114038.3_tx_11"; exon_id "chr13_71891053_71891293_-"; exonnum "3"; txlen "3052";
chr13	ENSEMBL_gcm37	exon	71891053	71891293	0.00367727016414663	-	.	gene_id "ENSMUSG00000114038.3"; transcript_id "ENSMUSG00000114038.3_tx_12"; exon_id "chr13_71891053_71891293_-"; exonnum "3"; txlen "2849";
chr13	ENSEMBL_gcm37	exon	71891053	71891293	0.00367727016414663	-	.	gene_id "ENSMUSG00000114038.3"; transcript_id "ENSMUSG00000114038.3_tx_13"; exon_id "chr13_71891053_71891293_-"; exonnum "3"; txlen "1114";
chr13	ENSEMBL_gcm37	exon	71891053	71891293	0.00311153629273946	-	.	gene_id "ENSMUSG00000114038.3"; transcript_id "ENSMUSG00000114038.3_tx_14"; exon_id "chr13_71891053_71891293_-"; exonnum "3"; txlen "3150";
chr13	ENSEMBL_gcm37	exon	71891053	71891293	0.00311153629273946	-	.	gene_id "ENSMUSG00000114038.3"; transcript_id "ENSMUSG00000114038.3_tx_15"; exon_id "chr13_71891053_71891293_-"; exonnum "3"; txlen "3209";
chr13	ENSEMBL_gcm37	exon	71891053	71891293	0.00311153629273946	-	.	gene_id "ENSMUSG00000114038.3"; transcript_id "ENSMUSG00000114038.3_tx_16"; exon_id "chr13_71891053_71891293_-"; exonnum "3"; txlen "2947";
chr13	ENSEMBL_gcm37	exon	71891053	71891293	0.00311153629273946	-	.	gene_id "ENSMUSG00000114038.3"; transcript_id "ENSMUSG00000114038.3_tx_17"; exon_id "chr13_71891053_71891293_-"; exonnum "3"; txlen "3006";
chr13	ENSEMBL_gcm37	exon	71891053	71891293	0.00311153629273946	-	.	gene_id "ENSMUSG00000114038.3"; transcript_id "ENSMUSG00000114038.3_tx_18"; exon_id "chr13_71891053_71891293_-"; exonnum "3"; txlen "3013";
chr13	ENSEMBL_gcm37	exon	71891053	71891293	0.00311153629273946	-	.	gene_id "ENSMUSG00000114038.3"; transcript_id "ENSMUSG00000114038.3_tx_19"; exon_id "chr13_71891053_71891293_-"; exonnum "3"; txlen "3072";
chr13	ENSEMBL_gcm37	exon	71891053	71891293	0.00311153629273946	-	.	gene_id "ENSMUSG00000114038.3"; transcript_id "ENSMUSG00000114038.3_tx_20"; exon_id "chr13_71891053_71891293_-"; exonnum "3"; txlen "2810";
chr13	ENSEMBL_gcm37	exon	71891053	71891293	0.00311153629273946	-	.	gene_id "ENSMUSG00000114038.3"; transcript_id "ENSMUSG00000114038.3_tx_21"; exon_id "chr13_71891053_71891293_-"; exonnum "3"; txlen "2869";
chr13	ENSEMBL_gcm37	exon	71891053	71891293	0.00297010282488767	-	.	gene_id "ENSMUSG00000114038.3"; transcript_id "ENSMUSG00000114038.3_tx_22"; exon_id "chr13_71891053_71891293_-"; exonnum "2"; txlen "2801";
chr13	ENSEMBL_gcm37	exon	71891053	71891293	0.00297010282488767	-	.	gene_id "ENSMUSG00000114038.3"; transcript_id "ENSMUSG00000114038.3_tx_23"; exon_id "chr13_71891053_71891293_-"; exonnum "2"; txlen "3004";
chr13	ENSEMBL_gcm37	exon	71891053	71891293	0.00297010282488767	-	.	gene_id "ENSMUSG00000114038.3"; transcript_id "ENSMUSG00000114038.3_tx_24"; exon_id "chr13_71891053_71891293_-"; exonnum "2"; txlen "3024";
chr13	ENSEMBL_gcm37	exon	71891053	71891293	0.00297010282488767	-	.	gene_id "ENSMUSG00000114038.3"; transcript_id "ENSMUSG00000114038.3_tx_25"; exon_id "chr13_71891053_71891293_-"; exonnum "2"; txlen "2867";
chr13	ENSEMBL_gcm37	exon	71891053	71891293	0.00297010282488767	-	.	gene_id "ENSMUSG00000114038.3"; transcript_id "ENSMUSG00000114038.3_tx_26"; exon_id "chr13_71891053_71891293_-"; exonnum "2"; txlen "2821";
chr13	ENSEMBL_gcm37	exon	71891053	71891293	0.00297010282488767	-	.	gene_id "ENSMUSG00000114038.3"; transcript_id "ENSMUSG00000114038.3_tx_27"; exon_id "chr13_71891053_71891293_-"; exonnum "2"; txlen "2664";
chr13	ENSEMBL_gcm37	exon	71891053	71891293	0.00297010282488767	-	.	gene_id "ENSMUSG00000114038.3"; transcript_id "ENSMUSG00000114038.3_tx_28"; exon_id "chr13_71891053_71891293_-"; exonnum "2"; txlen "2887";
chr13	ENSEMBL_gcm37	exon	71891053	71891293	0.00297010282488767	-	.	gene_id "ENSMUSG00000114038.3"; transcript_id "ENSMUSG00000114038.3_tx_29"; exon_id "chr13_71891053_71891293_-"; exonnum "2"; txlen "929";
chr13	ENSEMBL_gcm37	exon	71891053	71891293	0.00264622068433161	-	.	gene_id "ENSMUSG00000114038.3"; transcript_id "ENSMUSG00000114038.3_tx_32"; exon_id "chr13_71891053_71891293_-"; exonnum "2"; txlen "962";
chr13	ENSEMBL_gcm37	exon	71891053	71891293	0.0021215020177769	-	.	gene_id "ENSMUSG00000114038.3"; transcript_id "ENSMUSG00000114038.3_tx_33"; exon_id "chr13_71891053_71891293_-"; exonnum "2"; txlen "3109";
chr13	ENSEMBL_gcm37	exon	71891053	71891293	0.0021215020177769	-	.	gene_id "ENSMUSG00000114038.3"; transcript_id "ENSMUSG00000114038.3_tx_34"; exon_id "chr13_71891053_71891293_-"; exonnum "3"; txlen "3235";
chr13	ENSEMBL_gcm37	exon	71891053	71891293	0.0021215020177769	-	.	gene_id "ENSMUSG00000114038.3"; transcript_id "ENSMUSG00000114038.3_tx_35"; exon_id "chr13_71891053_71891293_-"; exonnum "3"; txlen "3294";
chr13	ENSEMBL_gcm37	exon	71891053	71891293	0.0021215020177769	-	.	gene_id "ENSMUSG00000114038.3"; transcript_id "ENSMUSG00000114038.3_tx_36"; exon_id "chr13_71891053_71891293_-"; exonnum "3"; txlen "3032";
chr13	ENSEMBL_gcm37	exon	71891053	71891293	0.0021215020177769	-	.	gene_id "ENSMUSG00000114038.3"; transcript_id "ENSMUSG00000114038.3_tx_37"; exon_id "chr13_71891053_71891293_-"; exonnum "3"; txlen "3091";
chr13	ENSEMBL_gcm37	exon	71891053	71891293	0.0021215020177769	-	.	gene_id "ENSMUSG00000114038.3"; transcript_id "ENSMUSG00000114038.3_tx_38"; exon_id "chr13_71891053_71891293_-"; exonnum "2"; txlen "2906";
chr13	ENSEMBL_gcm37	exon	71891053	71891293	0.0021215020177769	-	.	gene_id "ENSMUSG00000114038.3"; transcript_id "ENSMUSG00000114038.3_tx_39"; exon_id "chr13_71891053_71891293_-"; exonnum "3"; txlen "3098";
chr13	ENSEMBL_gcm37	exon	71891053	71891293	0.00777297011163942	-	.	gene_id "ENSMUSG00000114038.3"; transcript_id "ENSMUSG00000114038.3_tx_4"; exon_id "chr13_71891053_71891293_-"; exonnum "3"; txlen "3189";
chr13	ENSEMBL_gcm37	exon	71891053	71891293	0.0021215020177769	-	.	gene_id "ENSMUSG00000114038.3"; transcript_id "ENSMUSG00000114038.3_tx_40"; exon_id "chr13_71891053_71891293_-"; exonnum "3"; txlen "3157";
chr13	ENSEMBL_gcm37	exon	71891053	71891293	0.0021215020177769	-	.	gene_id "ENSMUSG00000114038.3"; transcript_id "ENSMUSG00000114038.3_tx_41"; exon_id "chr13_71891053_71891293_-"; exonnum "2"; txlen "2972";
chr13	ENSEMBL_gcm37	exon	71891053	71891293	0.0021215020177769	-	.	gene_id "ENSMUSG00000114038.3"; transcript_id "ENSMUSG00000114038.3_tx_42"; exon_id "chr13_71891053_71891293_-"; exonnum "3"; txlen "2895";
chr13	ENSEMBL_gcm37	exon	71891053	71891293	0.0021215020177769	-	.	gene_id "ENSMUSG00000114038.3"; transcript_id "ENSMUSG00000114038.3_tx_43"; exon_id "chr13_71891053_71891293_-"; exonnum "3"; txlen "2954";
chr13	ENSEMBL_gcm37	exon	71891053	71891293	0.0021215020177769	-	.	gene_id "ENSMUSG00000114038.3"; transcript_id "ENSMUSG00000114038.3_tx_44"; exon_id "chr13_71891053_71891293_-"; exonnum "2"; txlen "2769";
chr13	ENSEMBL_gcm37	exon	71891053	71891293	0.00155576814636973	-	.	gene_id "ENSMUSG00000114038.3"; transcript_id "ENSMUSG00000114038.3_tx_46"; exon_id "chr13_71891053_71891293_-"; exonnum "4"; txlen "3295";
chr13	ENSEMBL_gcm37	exon	71891053	71891293	0.00155576814636973	-	.	gene_id "ENSMUSG00000114038.3"; transcript_id "ENSMUSG00000114038.3_tx_47"; exon_id "chr13_71891053_71891293_-"; exonnum "4"; txlen "3315";
chr13	ENSEMBL_gcm37	exon	71891053	71891293	0.00155576814636973	-	.	gene_id "ENSMUSG00000114038.3"; transcript_id "ENSMUSG00000114038.3_tx_48"; exon_id "chr13_71891053_71891293_-"; exonnum "4"; txlen "3400";
chr13	ENSEMBL_gcm37	exon	71891053	71891293	0.00155576814636973	-	.	gene_id "ENSMUSG00000114038.3"; transcript_id "ENSMUSG00000114038.3_tx_49"; exon_id "chr13_71891053_71891293_-"; exonnum "4"; txlen "3092";
chr13	ENSEMBL_gcm37	exon	71891053	71891293	0.00777297011163942	-	.	gene_id "ENSMUSG00000114038.3"; transcript_id "ENSMUSG00000114038.3_tx_5"; exon_id "chr13_71891053_71891293_-"; exonnum "3"; txlen "2986";
chr13	ENSEMBL_gcm37	exon	71891053	71891293	0.000707167339258968	-	.	gene_id "ENSMUSG00000114038.3"; transcript_id "ENSMUSG00000114038.3_tx_50"; exon_id "chr13_71891053_71891293_-"; exonnum "4"; txlen "3459";
chr13	ENSEMBL_gcm37	exon	71891053	71891293	0.00381870363199843	-	.	gene_id "ENSMUSG00000114038.3"; transcript_id "ENSMUSG00000114038.3_tx_6"; exon_id "chr13_71891053_71891293_-"; exonnum "3"; txlen "3130";
chr13	ENSEMBL_gcm37	exon	71891053	71891293	0.00381870363199843	-	.	gene_id "ENSMUSG00000114038.3"; transcript_id "ENSMUSG00000114038.3_tx_7"; exon_id "chr13_71891053_71891293_-"; exonnum "3"; txlen "2927";
chr13	ENSEMBL_gcm37	exon	71891053	71891293	0.00381870363199843	-	.	gene_id "ENSMUSG00000114038.3"; transcript_id "ENSMUSG00000114038.3_tx_8"; exon_id "chr13_71891053_71891293_-"; exonnum "3"; txlen "2993";
chr13	ENSEMBL_gcm37	exon	71891053	71891293	0.00381870363199843	-	.	gene_id "ENSMUSG00000114038.3"; transcript_id "ENSMUSG00000114038.3_tx_9"; exon_id "chr13_71891053_71891293_-"; exonnum "3"; txlen "2790";
chr13	sragcm37_ss	exon	71928632	71928715	0.00297010282488767	-	.	gene_id "ENSMUSG00000114038.3"; transcript_id "ENSMUSG00000114038.3_tx_22"; exon_id "chr13_71928632_71928715_-"; exonnum "1"; txlen "2801";
chr13	sragcm37_ss	exon	71928632	71928715	0.00297010282488767	-	.	gene_id "ENSMUSG00000114038.3"; transcript_id "ENSMUSG00000114038.3_tx_23"; exon_id "chr13_71928632_71928715_-"; exonnum "1"; txlen "3004";
chr13	sragcm37_ss	exon	71928632	71928715	0.00297010282488767	-	.	gene_id "ENSMUSG00000114038.3"; transcript_id "ENSMUSG00000114038.3_tx_24"; exon_id "chr13_71928632_71928715_-"; exonnum "1"; txlen "3024";
chr13	sragcm37_ss	exon	71928632	71928715	0.00297010282488767	-	.	gene_id "ENSMUSG00000114038.3"; transcript_id "ENSMUSG00000114038.3_tx_25"; exon_id "chr13_71928632_71928715_-"; exonnum "1"; txlen "2867";
chr13	sragcm37_ss	exon	71928632	71928715	0.00297010282488767	-	.	gene_id "ENSMUSG00000114038.3"; transcript_id "ENSMUSG00000114038.3_tx_26"; exon_id "chr13_71928632_71928715_-"; exonnum "1"; txlen "2821";
chr13	sragcm37_ss	exon	71928632	71928715	0.00297010282488767	-	.	gene_id "ENSMUSG00000114038.3"; transcript_id "ENSMUSG00000114038.3_tx_27"; exon_id "chr13_71928632_71928715_-"; exonnum "1"; txlen "2664";
chr13	sragcm37_ss	exon	71928632	71928715	0.00297010282488767	-	.	gene_id "ENSMUSG00000114038.3"; transcript_id "ENSMUSG00000114038.3_tx_28"; exon_id "chr13_71928632_71928715_-"; exonnum "1"; txlen "2887";
chr13	sragcm37_ss	exon	71928632	71928715	0.00297010282488767	-	.	gene_id "ENSMUSG00000114038.3"; transcript_id "ENSMUSG00000114038.3_tx_29"; exon_id "chr13_71928632_71928715_-"; exonnum "1"; txlen "929";
chr13	sragcm37_ss	exon	71928632	71928715	0.0021215020177769	-	.	gene_id "ENSMUSG00000114038.3"; transcript_id "ENSMUSG00000114038.3_tx_33"; exon_id "chr13_71928632_71928715_-"; exonnum "1"; txlen "3109";
chr13	sragcm37_ss	exon	71928632	71928715	0.0021215020177769	-	.	gene_id "ENSMUSG00000114038.3"; transcript_id "ENSMUSG00000114038.3_tx_38"; exon_id "chr13_71928632_71928715_-"; exonnum "1"; txlen "2906";
chr13	sragcm37_ss	exon	71928632	71928715	0.0021215020177769	-	.	gene_id "ENSMUSG00000114038.3"; transcript_id "ENSMUSG00000114038.3_tx_41"; exon_id "chr13_71928632_71928715_-"; exonnum "1"; txlen "2972";
chr13	sragcm37_ss	exon	71928632	71928715	0.0021215020177769	-	.	gene_id "ENSMUSG00000114038.3"; transcript_id "ENSMUSG00000114038.3_tx_44"; exon_id "chr13_71928632_71928715_-"; exonnum "1"; txlen "2769";
chr13	HAVANA	transcript	71931498	71934014	0	-	.	gene_id "ENSMUSG00000114038.3"; transcript_id "ENSMUST00000223183.2"; gene_type "lncRNA"; gene_name "Gm40999"; transcript_type "retained_intron"; transcript_name "Gm40999-202"; level 2; transcript_support_level "NA"; mgi_id "MGI:5623884"; havana_gene "OTTMUSG00000067404.1"; havana_transcript "OTTMUST00000163201.1";
chr13	HAVANA	exon	71931498	71934014	0	-	.	gene_id "ENSMUSG00000114038.3"; transcript_id "ENSMUST00000223183.2"; gene_type "lncRNA"; gene_name "Gm40999"; transcript_type "retained_intron"; transcript_name "Gm40999-202"; exon_number 1; exon_id "ENSMUSE00001419738.2"; level 2; transcript_support_level "NA"; mgi_id "MGI:5623884"; havana_gene "OTTMUSG00000067404.1"; havana_transcript "OTTMUST00000163201.1";
chr13	HAVANA	exon	71933439	71933576	0	-	.	gene_id "ENSMUSG00000114038.3"; transcript_id "ENSMUST00000222586.2"; gene_type "lncRNA"; gene_name "Gm40999"; transcript_type "lncRNA"; transcript_name "Gm40999-201"; exon_number 3; exon_id "ENSMUSE00001420863.2"; level 2; transcript_support_level "1"; mgi_id "MGI:5623884"; tag "basic"; tag "Ensembl_canonical"; tag "GENCODE_Primary"; havana_gene "OTTMUSG00000067404.1"; havana_transcript "OTTMUST00000163200.1";
chr13	ENSEMBL_gcm37	exon	71933439	71933576	0.00381870363199843	-	.	gene_id "ENSMUSG00000114038.3"; transcript_id "ENSMUSG00000114038.3_tx_10"; exon_id "chr13_71933439_71933576_-"; exonnum "2"; txlen "1055";
chr13	ENSEMBL_gcm37	exon	71933439	71933576	0.00367727016414663	-	.	gene_id "ENSMUSG00000114038.3"; transcript_id "ENSMUSG00000114038.3_tx_11"; exon_id "chr13_71933439_71933576_-"; exonnum "2"; txlen "3052";
chr13	ENSEMBL_gcm37	exon	71933439	71933576	0.00367727016414663	-	.	gene_id "ENSMUSG00000114038.3"; transcript_id "ENSMUSG00000114038.3_tx_12"; exon_id "chr13_71933439_71933576_-"; exonnum "2"; txlen "2849";
chr13	ENSEMBL_gcm37	exon	71933439	71933576	0.00367727016414663	-	.	gene_id "ENSMUSG00000114038.3"; transcript_id "ENSMUSG00000114038.3_tx_13"; exon_id "chr13_71933439_71933576_-"; exonnum "2"; txlen "1114";
chr13	ENSEMBL_gcm37	exon	71933439	71933576	0.00311153629273946	-	.	gene_id "ENSMUSG00000114038.3"; transcript_id "ENSMUSG00000114038.3_tx_14"; exon_id "chr13_71933439_71933576_-"; exonnum "2"; txlen "3150";
chr13	ENSEMBL_gcm37	exon	71933439	71933576	0.00311153629273946	-	.	gene_id "ENSMUSG00000114038.3"; transcript_id "ENSMUSG00000114038.3_tx_15"; exon_id "chr13_71933439_71933576_-"; exonnum "2"; txlen "3209";
chr13	ENSEMBL_gcm37	exon	71933439	71933576	0.00311153629273946	-	.	gene_id "ENSMUSG00000114038.3"; transcript_id "ENSMUSG00000114038.3_tx_16"; exon_id "chr13_71933439_71933576_-"; exonnum "2"; txlen "2947";
chr13	ENSEMBL_gcm37	exon	71933439	71933576	0.00311153629273946	-	.	gene_id "ENSMUSG00000114038.3"; transcript_id "ENSMUSG00000114038.3_tx_17"; exon_id "chr13_71933439_71933576_-"; exonnum "2"; txlen "3006";
chr13	ENSEMBL_gcm37	exon	71933439	71933576	0.00311153629273946	-	.	gene_id "ENSMUSG00000114038.3"; transcript_id "ENSMUSG00000114038.3_tx_18"; exon_id "chr13_71933439_71933576_-"; exonnum "2"; txlen "3013";
chr13	ENSEMBL_gcm37	exon	71933439	71933576	0.00311153629273946	-	.	gene_id "ENSMUSG00000114038.3"; transcript_id "ENSMUSG00000114038.3_tx_19"; exon_id "chr13_71933439_71933576_-"; exonnum "2"; txlen "3072";
chr13	ENSEMBL_gcm37	exon	71933439	71933576	0.00311153629273946	-	.	gene_id "ENSMUSG00000114038.3"; transcript_id "ENSMUSG00000114038.3_tx_20"; exon_id "chr13_71933439_71933576_-"; exonnum "2"; txlen "2810";
chr13	ENSEMBL_gcm37	exon	71933439	71933576	0.00311153629273946	-	.	gene_id "ENSMUSG00000114038.3"; transcript_id "ENSMUSG00000114038.3_tx_21"; exon_id "chr13_71933439_71933576_-"; exonnum "2"; txlen "2869";
chr13	ENSEMBL_gcm37	exon	71933439	71933576	0.00264622068433161	-	.	gene_id "ENSMUSG00000114038.3"; transcript_id "ENSMUSG00000114038.3_tx_32"; exon_id "chr13_71933439_71933576_-"; exonnum "1"; txlen "962";
chr13	ENSEMBL_gcm37	exon	71933439	71933576	0.0021215020177769	-	.	gene_id "ENSMUSG00000114038.3"; transcript_id "ENSMUSG00000114038.3_tx_34"; exon_id "chr13_71933439_71933576_-"; exonnum "2"; txlen "3235";
chr13	ENSEMBL_gcm37	exon	71933439	71933576	0.0021215020177769	-	.	gene_id "ENSMUSG00000114038.3"; transcript_id "ENSMUSG00000114038.3_tx_35"; exon_id "chr13_71933439_71933576_-"; exonnum "2"; txlen "3294";
chr13	ENSEMBL_gcm37	exon	71933439	71933576	0.0021215020177769	-	.	gene_id "ENSMUSG00000114038.3"; transcript_id "ENSMUSG00000114038.3_tx_36"; exon_id "chr13_71933439_71933576_-"; exonnum "2"; txlen "3032";
chr13	ENSEMBL_gcm37	exon	71933439	71933576	0.0021215020177769	-	.	gene_id "ENSMUSG00000114038.3"; transcript_id "ENSMUSG00000114038.3_tx_37"; exon_id "chr13_71933439_71933576_-"; exonnum "2"; txlen "3091";
chr13	ENSEMBL_gcm37	exon	71933439	71933576	0.0021215020177769	-	.	gene_id "ENSMUSG00000114038.3"; transcript_id "ENSMUSG00000114038.3_tx_39"; exon_id "chr13_71933439_71933576_-"; exonnum "2"; txlen "3098";
chr13	ENSEMBL_gcm37	exon	71933439	71933576	0.00777297011163942	-	.	gene_id "ENSMUSG00000114038.3"; transcript_id "ENSMUSG00000114038.3_tx_4"; exon_id "chr13_71933439_71933576_-"; exonnum "2"; txlen "3189";
chr13	ENSEMBL_gcm37	exon	71933439	71933576	0.0021215020177769	-	.	gene_id "ENSMUSG00000114038.3"; transcript_id "ENSMUSG00000114038.3_tx_40"; exon_id "chr13_71933439_71933576_-"; exonnum "2"; txlen "3157";
chr13	ENSEMBL_gcm37	exon	71933439	71933576	0.0021215020177769	-	.	gene_id "ENSMUSG00000114038.3"; transcript_id "ENSMUSG00000114038.3_tx_42"; exon_id "chr13_71933439_71933576_-"; exonnum "2"; txlen "2895";
chr13	ENSEMBL_gcm37	exon	71933439	71933576	0.0021215020177769	-	.	gene_id "ENSMUSG00000114038.3"; transcript_id "ENSMUSG00000114038.3_tx_43"; exon_id "chr13_71933439_71933576_-"; exonnum "2"; txlen "2954";
chr13	ENSEMBL_gcm37	exon	71933439	71933576	0.00155576814636973	-	.	gene_id "ENSMUSG00000114038.3"; transcript_id "ENSMUSG00000114038.3_tx_46"; exon_id "chr13_71933439_71933576_-"; exonnum "3"; txlen "3295";
chr13	ENSEMBL_gcm37	exon	71933439	71933576	0.00155576814636973	-	.	gene_id "ENSMUSG00000114038.3"; transcript_id "ENSMUSG00000114038.3_tx_47"; exon_id "chr13_71933439_71933576_-"; exonnum "3"; txlen "3315";
chr13	ENSEMBL_gcm37	exon	71933439	71933576	0.00155576814636973	-	.	gene_id "ENSMUSG00000114038.3"; transcript_id "ENSMUSG00000114038.3_tx_48"; exon_id "chr13_71933439_71933576_-"; exonnum "3"; txlen "3400";
chr13	ENSEMBL_gcm37	exon	71933439	71933576	0.00155576814636973	-	.	gene_id "ENSMUSG00000114038.3"; transcript_id "ENSMUSG00000114038.3_tx_49"; exon_id "chr13_71933439_71933576_-"; exonnum "3"; txlen "3092";
chr13	ENSEMBL_gcm37	exon	71933439	71933576	0.00777297011163942	-	.	gene_id "ENSMUSG00000114038.3"; transcript_id "ENSMUSG00000114038.3_tx_5"; exon_id "chr13_71933439_71933576_-"; exonnum "2"; txlen "2986";
chr13	ENSEMBL_gcm37	exon	71933439	71933576	0.000707167339258968	-	.	gene_id "ENSMUSG00000114038.3"; transcript_id "ENSMUSG00000114038.3_tx_50"; exon_id "chr13_71933439_71933576_-"; exonnum "3"; txlen "3459";
chr13	ENSEMBL_gcm37	exon	71933439	71933576	0.00381870363199843	-	.	gene_id "ENSMUSG00000114038.3"; transcript_id "ENSMUSG00000114038.3_tx_6"; exon_id "chr13_71933439_71933576_-"; exonnum "2"; txlen "3130";
chr13	ENSEMBL_gcm37	exon	71933439	71933576	0.00381870363199843	-	.	gene_id "ENSMUSG00000114038.3"; transcript_id "ENSMUSG00000114038.3_tx_7"; exon_id "chr13_71933439_71933576_-"; exonnum "2"; txlen "2927";
chr13	ENSEMBL_gcm37	exon	71933439	71933576	0.00381870363199843	-	.	gene_id "ENSMUSG00000114038.3"; transcript_id "ENSMUSG00000114038.3_tx_8"; exon_id "chr13_71933439_71933576_-"; exonnum "2"; txlen "2993";
chr13	ENSEMBL_gcm37	exon	71933439	71933576	0.00381870363199843	-	.	gene_id "ENSMUSG00000114038.3"; transcript_id "ENSMUSG00000114038.3_tx_9"; exon_id "chr13_71933439_71933576_-"; exonnum "2"; txlen "2790";
chr13	sragcm37_mid	exon	71934910	71935074	0.00155576814636973	-	.	gene_id "ENSMUSG00000114038.3"; transcript_id "ENSMUSG00000114038.3_tx_46"; exon_id "chr13_71934910_71935074_-"; exonnum "2"; txlen "3295";
chr13	sragcm37_mid	exon	71934910	71935074	0.00155576814636973	-	.	gene_id "ENSMUSG00000114038.3"; transcript_id "ENSMUSG00000114038.3_tx_47"; exon_id "chr13_71934910_71935074_-"; exonnum "2"; txlen "3315";
chr13	sragcm37_mid	exon	71934910	71935074	0.00155576814636973	-	.	gene_id "ENSMUSG00000114038.3"; transcript_id "ENSMUSG00000114038.3_tx_48"; exon_id "chr13_71934910_71935074_-"; exonnum "2"; txlen "3400";
chr13	sragcm37_mid	exon	71934910	71935074	0.00155576814636973	-	.	gene_id "ENSMUSG00000114038.3"; transcript_id "ENSMUSG00000114038.3_tx_49"; exon_id "chr13_71934910_71935074_-"; exonnum "2"; txlen "3092";
chr13	sragcm37_mid	exon	71934910	71935074	0.000707167339258968	-	.	gene_id "ENSMUSG00000114038.3"; transcript_id "ENSMUSG00000114038.3_tx_50"; exon_id "chr13_71934910_71935074_-"; exonnum "2"; txlen "3459";
chr13	sragcm37_ss	exon	71946389	71946519	0.00367727016414663	-	.	gene_id "ENSMUSG00000114038.3"; transcript_id "ENSMUSG00000114038.3_tx_11"; exon_id "chr13_71946389_71946519_-"; exonnum "1"; txlen "3052";
chr13	sragcm37_ss	exon	71946389	71946519	0.00367727016414663	-	.	gene_id "ENSMUSG00000114038.3"; transcript_id "ENSMUSG00000114038.3_tx_12"; exon_id "chr13_71946389_71946519_-"; exonnum "1"; txlen "2849";
chr13	sragcm37_ss	exon	71946389	71946519	0.00367727016414663	-	.	gene_id "ENSMUSG00000114038.3"; transcript_id "ENSMUSG00000114038.3_tx_13"; exon_id "chr13_71946389_71946519_-"; exonnum "1"; txlen "1114";
chr13	sragcm37_ss	exon	71946389	71946519	0.00311153629273946	-	.	gene_id "ENSMUSG00000114038.3"; transcript_id "ENSMUSG00000114038.3_tx_15"; exon_id "chr13_71946389_71946519_-"; exonnum "1"; txlen "3209";
chr13	sragcm37_ss	exon	71946389	71946519	0.00311153629273946	-	.	gene_id "ENSMUSG00000114038.3"; transcript_id "ENSMUSG00000114038.3_tx_17"; exon_id "chr13_71946389_71946519_-"; exonnum "1"; txlen "3006";
chr13	sragcm37_ss	exon	71946389	71946519	0.00311153629273946	-	.	gene_id "ENSMUSG00000114038.3"; transcript_id "ENSMUSG00000114038.3_tx_19"; exon_id "chr13_71946389_71946519_-"; exonnum "1"; txlen "3072";
chr13	sragcm37_ss	exon	71946389	71946519	0.00311153629273946	-	.	gene_id "ENSMUSG00000114038.3"; transcript_id "ENSMUSG00000114038.3_tx_21"; exon_id "chr13_71946389_71946519_-"; exonnum "1"; txlen "2869";
chr13	sragcm37_ss	exon	71946389	71946519	0.0021215020177769	-	.	gene_id "ENSMUSG00000114038.3"; transcript_id "ENSMUSG00000114038.3_tx_35"; exon_id "chr13_71946389_71946519_-"; exonnum "1"; txlen "3294";
chr13	sragcm37_ss	exon	71946389	71946519	0.0021215020177769	-	.	gene_id "ENSMUSG00000114038.3"; transcript_id "ENSMUSG00000114038.3_tx_37"; exon_id "chr13_71946389_71946519_-"; exonnum "1"; txlen "3091";
chr13	sragcm37_ss	exon	71946389	71946519	0.00777297011163942	-	.	gene_id "ENSMUSG00000114038.3"; transcript_id "ENSMUSG00000114038.3_tx_4"; exon_id "chr13_71946389_71946519_-"; exonnum "1"; txlen "3189";
chr13	sragcm37_ss	exon	71946389	71946519	0.0021215020177769	-	.	gene_id "ENSMUSG00000114038.3"; transcript_id "ENSMUSG00000114038.3_tx_40"; exon_id "chr13_71946389_71946519_-"; exonnum "1"; txlen "3157";
chr13	sragcm37_ss	exon	71946389	71946519	0.0021215020177769	-	.	gene_id "ENSMUSG00000114038.3"; transcript_id "ENSMUSG00000114038.3_tx_43"; exon_id "chr13_71946389_71946519_-"; exonnum "1"; txlen "2954";
chr13	sragcm37_ss	exon	71946389	71946519	0.00777297011163942	-	.	gene_id "ENSMUSG00000114038.3"; transcript_id "ENSMUSG00000114038.3_tx_5"; exon_id "chr13_71946389_71946519_-"; exonnum "1"; txlen "2986";
chr13	sragcm37_ss	exon	71946389	71946519	0.000707167339258968	-	.	gene_id "ENSMUSG00000114038.3"; transcript_id "ENSMUSG00000114038.3_tx_50"; exon_id "chr13_71946389_71946519_-"; exonnum "1"; txlen "3459";
chr13	sragcm37_ss	exon	71946409	71946480	0.00381870363199843	-	.	gene_id "ENSMUSG00000114038.3"; transcript_id "ENSMUSG00000114038.3_tx_10"; exon_id "chr13_71946409_71946480_-"; exonnum "1"; txlen "1055";
chr13	sragcm37_ss	exon	71946409	71946480	0.00311153629273946	-	.	gene_id "ENSMUSG00000114038.3"; transcript_id "ENSMUSG00000114038.3_tx_14"; exon_id "chr13_71946409_71946480_-"; exonnum "1"; txlen "3150";
chr13	sragcm37_ss	exon	71946409	71946480	0.00311153629273946	-	.	gene_id "ENSMUSG00000114038.3"; transcript_id "ENSMUSG00000114038.3_tx_16"; exon_id "chr13_71946409_71946480_-"; exonnum "1"; txlen "2947";
chr13	sragcm37_ss	exon	71946409	71946480	0.00311153629273946	-	.	gene_id "ENSMUSG00000114038.3"; transcript_id "ENSMUSG00000114038.3_tx_18"; exon_id "chr13_71946409_71946480_-"; exonnum "1"; txlen "3013";
chr13	sragcm37_ss	exon	71946409	71946480	0.00311153629273946	-	.	gene_id "ENSMUSG00000114038.3"; transcript_id "ENSMUSG00000114038.3_tx_20"; exon_id "chr13_71946409_71946480_-"; exonnum "1"; txlen "2810";
chr13	sragcm37_ss	exon	71946409	71946480	0.0021215020177769	-	.	gene_id "ENSMUSG00000114038.3"; transcript_id "ENSMUSG00000114038.3_tx_34"; exon_id "chr13_71946409_71946480_-"; exonnum "1"; txlen "3235";
chr13	sragcm37_ss	exon	71946409	71946480	0.0021215020177769	-	.	gene_id "ENSMUSG00000114038.3"; transcript_id "ENSMUSG00000114038.3_tx_36"; exon_id "chr13_71946409_71946480_-"; exonnum "1"; txlen "3032";
chr13	sragcm37_ss	exon	71946409	71946480	0.0021215020177769	-	.	gene_id "ENSMUSG00000114038.3"; transcript_id "ENSMUSG00000114038.3_tx_39"; exon_id "chr13_71946409_71946480_-"; exonnum "1"; txlen "3098";
chr13	sragcm37_ss	exon	71946409	71946480	0.0021215020177769	-	.	gene_id "ENSMUSG00000114038.3"; transcript_id "ENSMUSG00000114038.3_tx_42"; exon_id "chr13_71946409_71946480_-"; exonnum "1"; txlen "2895";
chr13	sragcm37_ss	exon	71946409	71946480	0.00155576814636973	-	.	gene_id "ENSMUSG00000114038.3"; transcript_id "ENSMUSG00000114038.3_tx_46"; exon_id "chr13_71946409_71946480_-"; exonnum "1"; txlen "3295";
chr13	sragcm37_ss	exon	71946409	71946480	0.00155576814636973	-	.	gene_id "ENSMUSG00000114038.3"; transcript_id "ENSMUSG00000114038.3_tx_47"; exon_id "chr13_71946409_71946480_-"; exonnum "1"; txlen "3315";
chr13	sragcm37_ss	exon	71946409	71946480	0.00155576814636973	-	.	gene_id "ENSMUSG00000114038.3"; transcript_id "ENSMUSG00000114038.3_tx_48"; exon_id "chr13_71946409_71946480_-"; exonnum "1"; txlen "3400";
chr13	sragcm37_ss	exon	71946409	71946480	0.00155576814636973	-	.	gene_id "ENSMUSG00000114038.3"; transcript_id "ENSMUSG00000114038.3_tx_49"; exon_id "chr13_71946409_71946480_-"; exonnum "1"; txlen "3092";
chr13	sragcm37_ss	exon	71946409	71946480	0.00381870363199843	-	.	gene_id "ENSMUSG00000114038.3"; transcript_id "ENSMUSG00000114038.3_tx_6"; exon_id "chr13_71946409_71946480_-"; exonnum "1"; txlen "3130";
chr13	sragcm37_ss	exon	71946409	71946480	0.00381870363199843	-	.	gene_id "ENSMUSG00000114038.3"; transcript_id "ENSMUSG00000114038.3_tx_7"; exon_id "chr13_71946409_71946480_-"; exonnum "1"; txlen "2927";
chr13	sragcm37_ss	exon	71946409	71946480	0.00381870363199843	-	.	gene_id "ENSMUSG00000114038.3"; transcript_id "ENSMUSG00000114038.3_tx_8"; exon_id "chr13_71946409_71946480_-"; exonnum "1"; txlen "2993";
chr13	sragcm37_ss	exon	71946409	71946480	0.00381870363199843	-	.	gene_id "ENSMUSG00000114038.3"; transcript_id "ENSMUSG00000114038.3_tx_9"; exon_id "chr13_71946409_71946480_-"; exonnum "1"; txlen "2790";
chr13	HAVANA	exon	71956166	71956762	0	-	.	gene_id "ENSMUSG00000114038.3"; transcript_id "ENSMUST00000287223.1"; gene_type "lncRNA"; gene_name "Gm40999"; transcript_type "lncRNA"; transcript_name "Gm40999-203"; exon_number 3; exon_id "ENSMUSE00001569305.1"; level 2; mgi_id "MGI:5623884"; tag "basic"; tag "TAGENE"; havana_gene "OTTMUSG00000067404.1";
chr13	HAVANA	transcript	71956166	72105004	0	-	.	gene_id "ENSMUSG00000114038.3"; transcript_id "ENSMUST00000287223.1"; gene_type "lncRNA"; gene_name "Gm40999"; transcript_type "lncRNA"; transcript_name "Gm40999-203"; level 2; mgi_id "MGI:5623884"; tag "basic"; tag "TAGENE"; havana_gene "OTTMUSG00000067404.1";
chr13	HAVANA	exon	71959464	71959968	0	-	.	gene_id "ENSMUSG00000114038.3"; transcript_id "ENSMUST00000287224.1"; gene_type "lncRNA"; gene_name "Gm40999"; transcript_type "lncRNA"; transcript_name "Gm40999-204"; exon_number 2; exon_id "ENSMUSE00001569299.1"; level 2; mgi_id "MGI:5623884"; tag "basic"; tag "TAGENE"; havana_gene "OTTMUSG00000067404.1";
chr13	HAVANA	transcript	71959464	72105011	0	-	.	gene_id "ENSMUSG00000114038.3"; transcript_id "ENSMUST00000287224.1"; gene_type "lncRNA"; gene_name "Gm40999"; transcript_type "lncRNA"; transcript_name "Gm40999-204"; level 2; mgi_id "MGI:5623884"; tag "basic"; tag "TAGENE"; havana_gene "OTTMUSG00000067404.1";
chr13	HAVANA	exon	71959755	71959968	0	-	.	gene_id "ENSMUSG00000114038.3"; transcript_id "ENSMUST00000222586.2"; gene_type "lncRNA"; gene_name "Gm40999"; transcript_type "lncRNA"; transcript_name "Gm40999-201"; exon_number 2; exon_id "ENSMUSE00001420085.2"; level 2; transcript_support_level "1"; mgi_id "MGI:5623884"; tag "basic"; tag "Ensembl_canonical"; tag "GENCODE_Primary"; havana_gene "OTTMUSG00000067404.1"; havana_transcript "OTTMUST00000163200.1";
chr13	HAVANA	exon	71959755	71959968	0	-	.	gene_id "ENSMUSG00000114038.3"; transcript_id "ENSMUST00000287223.1"; gene_type "lncRNA"; gene_name "Gm40999"; transcript_type "lncRNA"; transcript_name "Gm40999-203"; exon_number 2; exon_id "ENSMUSE00001420085.2"; level 2; mgi_id "MGI:5623884"; tag "basic"; tag "TAGENE"; havana_gene "OTTMUSG00000067404.1";
chr13	HAVANA	exon	72061309	72061507	0	-	.	gene_id "ENSMUSG00000128430.1"; transcript_id "ENSMUST00000287689.1"; gene_type "lncRNA"; gene_name "ENSMUSG00000128430"; transcript_type "lncRNA"; transcript_name "ENSMUST00000287689"; exon_number 2; exon_id "ENSMUSE00001569993.1"; level 2; tag "basic"; tag "Ensembl_canonical"; tag "GENCODE_Primary"; tag "TAGENE";
chr13	HAVANA	gene	72061309	72066117	0	-	.	gene_id "ENSMUSG00000128430.1"; gene_type "lncRNA"; gene_name "ENSMUSG00000128430"; level 2;
chr13	HAVANA	transcript	72061309	72066117	0	-	.	gene_id "ENSMUSG00000128430.1"; transcript_id "ENSMUST00000287689.1"; gene_type "lncRNA"; gene_name "ENSMUSG00000128430"; transcript_type "lncRNA"; transcript_name "ENSMUST00000287689"; level 2; tag "basic"; tag "Ensembl_canonical"; tag "GENCODE_Primary"; tag "TAGENE";
chr13	HAVANA	exon	72065995	72066117	0	-	.	gene_id "ENSMUSG00000128430.1"; transcript_id "ENSMUST00000287689.1"; gene_type "lncRNA"; gene_name "ENSMUSG00000128430"; transcript_type "lncRNA"; transcript_name "ENSMUST00000287689"; exon_number 1; exon_id "ENSMUSE00001569992.1"; level 2; tag "basic"; tag "Ensembl_canonical"; tag "GENCODE_Primary"; tag "TAGENE";
chr13	sragcm37_es	exon	72069676	72069745	0.0111978729576666	-	.	gene_id "ENSMUSG00000114038.3"; transcript_id "ENSMUSG00000114038.3_tx_3"; exon_id "chr13_72069676_72069745_-"; exonnum "3"; txlen "833";
chr13	sragcm37_es	exon	72069676	72069745	0.00294680867307015	-	.	gene_id "ENSMUSG00000114038.3"; transcript_id "ENSMUSG00000114038.3_tx_30"; exon_id "chr13_72069676_72069745_-"; exonnum "2"; txlen "688";
chr13	HAVANA	exon	72084684	72084891	0	-	.	gene_id "ENSMUSG00000114038.3"; transcript_id "ENSMUST00000287225.1"; gene_type "lncRNA"; gene_name "Gm40999"; transcript_type "lncRNA"; transcript_name "Gm40999-205"; exon_number 2; exon_id "ENSMUSE00001569303.1"; level 2; mgi_id "MGI:5623884"; tag "basic"; tag "TAGENE"; havana_gene "OTTMUSG00000067404.1";
chr13	HAVANA	transcript	72084684	72104834	0	-	.	gene_id "ENSMUSG00000114038.3"; transcript_id "ENSMUST00000287225.1"; gene_type "lncRNA"; gene_name "Gm40999"; transcript_type "lncRNA"; transcript_name "Gm40999-205"; level 2; mgi_id "MGI:5623884"; tag "basic"; tag "TAGENE"; havana_gene "OTTMUSG00000067404.1";
chr13	sragcm37_mid	exon	72084747	72084891	0.0111978729576666	-	.	gene_id "ENSMUSG00000114038.3"; transcript_id "ENSMUSG00000114038.3_tx_3"; exon_id "chr13_72084747_72084891_-"; exonnum "2"; txlen "833";
chr13	HAVANA	exon	72098517	72098661	0	-	.	gene_id "ENSMUSG00000114038.3"; transcript_id "ENSMUST00000287226.1"; gene_type "lncRNA"; gene_name "Gm40999"; transcript_type "lncRNA"; transcript_name "Gm40999-206"; exon_number 2; exon_id "ENSMUSE00001569292.1"; level 2; mgi_id "MGI:5623884"; tag "basic"; tag "TAGENE"; havana_gene "OTTMUSG00000067404.1";
chr13	HAVANA	transcript	72098517	72104673	0	-	.	gene_id "ENSMUSG00000114038.3"; transcript_id "ENSMUST00000287226.1"; gene_type "lncRNA"; gene_name "Gm40999"; transcript_type "lncRNA"; transcript_name "Gm40999-206"; level 2; mgi_id "MGI:5623884"; tag "basic"; tag "TAGENE"; havana_gene "OTTMUSG00000067404.1";
chr13	HAVANA	exon	72100131	72100342	0	-	.	gene_id "ENSMUSG00000114038.3"; transcript_id "ENSMUST00000287227.1"; gene_type "lncRNA"; gene_name "Gm40999"; transcript_type "lncRNA"; transcript_name "Gm40999-207"; exon_number 2; exon_id "ENSMUSE00001569304.1"; level 2; mgi_id "MGI:5623884"; tag "basic"; tag "TAGENE"; havana_gene "OTTMUSG00000067404.1";
chr13	HAVANA	transcript	72100131	72104988	0	-	.	gene_id "ENSMUSG00000114038.3"; transcript_id "ENSMUST00000287227.1"; gene_type "lncRNA"; gene_name "Gm40999"; transcript_type "lncRNA"; transcript_name "Gm40999-207"; level 2; mgi_id "MGI:5623884"; tag "basic"; tag "TAGENE"; havana_gene "OTTMUSG00000067404.1";
chr13	HAVANA	exon	72104217	72104671	0	-	.	gene_id "ENSMUSG00000114038.3"; transcript_id "ENSMUST00000222586.2"; gene_type "lncRNA"; gene_name "Gm40999"; transcript_type "lncRNA"; transcript_name "Gm40999-201"; exon_number 1; exon_id "ENSMUSE00001415668.2"; level 2; transcript_support_level "1"; mgi_id "MGI:5623884"; tag "basic"; tag "Ensembl_canonical"; tag "GENCODE_Primary"; havana_gene "OTTMUSG00000067404.1"; havana_transcript "OTTMUST00000163200.1";
chr13	HAVANA	exon	72104217	72104673	0	-	.	gene_id "ENSMUSG00000114038.3"; transcript_id "ENSMUST00000287226.1"; gene_type "lncRNA"; gene_name "Gm40999"; transcript_type "lncRNA"; transcript_name "Gm40999-206"; exon_number 1; exon_id "ENSMUSE00001569302.1"; level 2; mgi_id "MGI:5623884"; tag "basic"; tag "TAGENE"; havana_gene "OTTMUSG00000067404.1";
chr13	HAVANA	exon	72104217	72104834	0	-	.	gene_id "ENSMUSG00000114038.3"; transcript_id "ENSMUST00000287225.1"; gene_type "lncRNA"; gene_name "Gm40999"; transcript_type "lncRNA"; transcript_name "Gm40999-205"; exon_number 1; exon_id "ENSMUSE00001569298.1"; level 2; mgi_id "MGI:5623884"; tag "basic"; tag "TAGENE"; havana_gene "OTTMUSG00000067404.1";
chr13	ENSEMBL_gcm37	exon	72104217	72104834	0.0111978729576666	-	.	gene_id "ENSMUSG00000114038.3"; transcript_id "ENSMUSG00000114038.3_tx_3"; exon_id "chr13_72104217_72104834_-"; exonnum "1"; txlen "833";
chr13	ENSEMBL_gcm37	exon	72104217	72104834	0.00294680867307015	-	.	gene_id "ENSMUSG00000114038.3"; transcript_id "ENSMUSG00000114038.3_tx_30"; exon_id "chr13_72104217_72104834_-"; exonnum "1"; txlen "688";
chr13	HAVANA	exon	72104217	72104988	0	-	.	gene_id "ENSMUSG00000114038.3"; transcript_id "ENSMUST00000287227.1"; gene_type "lncRNA"; gene_name "Gm40999"; transcript_type "lncRNA"; transcript_name "Gm40999-207"; exon_number 1; exon_id "ENSMUSE00001569301.1"; level 2; mgi_id "MGI:5623884"; tag "basic"; tag "TAGENE"; havana_gene "OTTMUSG00000067404.1";
chr13	HAVANA	exon	72104217	72105004	0	-	.	gene_id "ENSMUSG00000114038.3"; transcript_id "ENSMUST00000287223.1"; gene_type "lncRNA"; gene_name "Gm40999"; transcript_type "lncRNA"; transcript_name "Gm40999-203"; exon_number 1; exon_id "ENSMUSE00001569300.1"; level 2; mgi_id "MGI:5623884"; tag "basic"; tag "TAGENE"; havana_gene "OTTMUSG00000067404.1";
chr13	HAVANA	exon	72104217	72105011	0	-	.	gene_id "ENSMUSG00000114038.3"; transcript_id "ENSMUST00000287224.1"; gene_type "lncRNA"; gene_name "Gm40999"; transcript_type "lncRNA"; transcript_name "Gm40999-204"; exon_number 1; exon_id "ENSMUSE00001569291.1"; level 2; mgi_id "MGI:5623884"; tag "basic"; tag "TAGENE"; havana_gene "OTTMUSG00000067404.1";
chr13	HAVANA	UTR	72106040	72106737	0	-	.	gene_id "ENSMUSG00000060969.10"; transcript_id "ENSMUST00000077337.9"; gene_type "protein_coding"; gene_name "Irx1"; transcript_type "protein_coding"; transcript_name "Irx1-201"; exon_number 4; exon_id "ENSMUSE00000641266.6"; level 2; protein_id "ENSMUSP00000076562.9"; transcript_support_level "1"; mgi_id "MGI:1197515"; tag "basic"; tag "Ensembl_canonical"; tag "GENCODE_Primary"; tag "appris_principal_1"; tag "CCDS"; ccdsid "CCDS26627.1"; havana_gene "OTTMUSG00000040082.1"; havana_transcript "OTTMUST00000104122.1";
chr13	HAVANA	exon	72106040	72106792	0	-	.	gene_id "ENSMUSG00000060969.10"; transcript_id "ENSMUST00000077337.9"; gene_type "protein_coding"; gene_name "Irx1"; transcript_type "protein_coding"; transcript_name "Irx1-201"; exon_number 4; exon_id "ENSMUSE00000641266.6"; level 2; protein_id "ENSMUSP00000076562.9"; transcript_support_level "1"; mgi_id "MGI:1197515"; tag "basic"; tag "Ensembl_canonical"; tag "GENCODE_Primary"; tag "appris_principal_1"; tag "CCDS"; ccdsid "CCDS26627.1"; havana_gene "OTTMUSG00000040082.1"; havana_transcript "OTTMUST00000104122.1";
chr13	HAVANA	gene	72106040	72111842	0	-	.	gene_id "ENSMUSG00000060969.10"; gene_type "protein_coding"; gene_name "Irx1"; level 2; mgi_id "MGI:1197515"; havana_gene "OTTMUSG00000040082.1";
chr13	HAVANA	transcript	72106040	72111842	0	-	.	gene_id "ENSMUSG00000060969.10"; transcript_id "ENSMUST00000077337.9"; gene_type "protein_coding"; gene_name "Irx1"; transcript_type "protein_coding"; transcript_name "Irx1-201"; level 2; protein_id "ENSMUSP00000076562.9"; transcript_support_level "1"; mgi_id "MGI:1197515"; tag "basic"; tag "Ensembl_canonical"; tag "GENCODE_Primary"; tag "appris_principal_1"; tag "CCDS"; ccdsid "CCDS26627.1"; havana_gene "OTTMUSG00000040082.1"; havana_transcript "OTTMUST00000104122.1";
chr13	HAVANA	stop_codon	72106735	72106737	0	-	0	gene_id "ENSMUSG00000060969.10"; transcript_id "ENSMUST00000077337.9"; gene_type "protein_coding"; gene_name "Irx1"; transcript_type "protein_coding"; transcript_name "Irx1-201"; exon_number 4; exon_id "ENSMUSE00000641266.6"; level 2; protein_id "ENSMUSP00000076562.9"; transcript_support_level "1"; mgi_id "MGI:1197515"; tag "basic"; tag "Ensembl_canonical"; tag "GENCODE_Primary"; tag "appris_principal_1"; tag "CCDS"; ccdsid "CCDS26627.1"; havana_gene "OTTMUSG00000040082.1"; havana_transcript "OTTMUST00000104122.1";
chr13	HAVANA	CDS	72106738	72106792	0	-	1	gene_id "ENSMUSG00000060969.10"; transcript_id "ENSMUST00000077337.9"; gene_type "protein_coding"; gene_name "Irx1"; transcript_type "protein_coding"; transcript_name "Irx1-201"; exon_number 4; exon_id "ENSMUSE00000641266.6"; level 2; protein_id "ENSMUSP00000076562.9"; transcript_support_level "1"; mgi_id "MGI:1197515"; tag "basic"; tag "Ensembl_canonical"; tag "GENCODE_Primary"; tag "appris_principal_1"; tag "CCDS"; ccdsid "CCDS26627.1"; havana_gene "OTTMUSG00000040082.1"; havana_transcript "OTTMUST00000104122.1";
chr13	HAVANA	UTR	72106779	72107018	0	-	.	gene_id "ENSMUSG00000060969.10"; transcript_id "ENSMUST00000223379.2"; gene_type "protein_coding"; gene_name "Irx1"; transcript_type "protein_coding"; transcript_name "Irx1-202"; exon_number 2; exon_id "ENSMUSE00001419135.2"; level 2; protein_id "ENSMUSP00000152247.2"; transcript_support_level "2"; mgi_id "MGI:1197515"; tag "mRNA_start_NF"; tag "cds_start_NF"; havana_gene "OTTMUSG00000040082.1"; havana_transcript "OTTMUST00000163202.1";
chr13	HAVANA	exon	72106779	72107092	0	-	.	gene_id "ENSMUSG00000060969.10"; transcript_id "ENSMUST00000223379.2"; gene_type "protein_coding"; gene_name "Irx1"; transcript_type "protein_coding"; transcript_name "Irx1-202"; exon_number 2; exon_id "ENSMUSE00001419135.2"; level 2; protein_id "ENSMUSP00000152247.2"; transcript_support_level "2"; mgi_id "MGI:1197515"; tag "mRNA_start_NF"; tag "cds_start_NF"; havana_gene "OTTMUSG00000040082.1"; havana_transcript "OTTMUST00000163202.1";
chr13	HAVANA	transcript	72106779	72107552	0	-	.	gene_id "ENSMUSG00000060969.10"; transcript_id "ENSMUST00000223379.2"; gene_type "protein_coding"; gene_name "Irx1"; transcript_type "protein_coding"; transcript_name "Irx1-202"; level 2; protein_id "ENSMUSP00000152247.2"; transcript_support_level "2"; mgi_id "MGI:1197515"; tag "mRNA_start_NF"; tag "cds_start_NF"; havana_gene "OTTMUSG00000040082.1"; havana_transcript "OTTMUST00000163202.1";
chr13	HAVANA	stop_codon	72107016	72107018	0	-	0	gene_id "ENSMUSG00000060969.10"; transcript_id "ENSMUST00000223379.2"; gene_type "protein_coding"; gene_name "Irx1"; transcript_type "protein_coding"; transcript_name "Irx1-202"; exon_number 2; exon_id "ENSMUSE00001419135.2"; level 2; protein_id "ENSMUSP00000152247.2"; transcript_support_level "2"; mgi_id "MGI:1197515"; tag "mRNA_start_NF"; tag "cds_start_NF"; havana_gene "OTTMUSG00000040082.1"; havana_transcript "OTTMUST00000163202.1";
chr13	HAVANA	CDS	72107019	72107092	0	-	2	gene_id "ENSMUSG00000060969.10"; transcript_id "ENSMUST00000223379.2"; gene_type "protein_coding"; gene_name "Irx1"; transcript_type "protein_coding"; transcript_name "Irx1-202"; exon_number 2; exon_id "ENSMUSE00001419135.2"; level 2; protein_id "ENSMUSP00000152247.2"; transcript_support_level "2"; mgi_id "MGI:1197515"; tag "mRNA_start_NF"; tag "cds_start_NF"; havana_gene "OTTMUSG00000040082.1"; havana_transcript "OTTMUST00000163202.1";
chr13	HAVANA	exon	72107020	72107092	0	-	.	gene_id "ENSMUSG00000060969.10"; transcript_id "ENSMUST00000077337.9"; gene_type "protein_coding"; gene_name "Irx1"; transcript_type "protein_coding"; transcript_name "Irx1-201"; exon_number 3; exon_id "ENSMUSE00000486207.3"; level 2; protein_id "ENSMUSP00000076562.9"; transcript_support_level "1"; mgi_id "MGI:1197515"; tag "basic"; tag "Ensembl_canonical"; tag "GENCODE_Primary"; tag "appris_principal_1"; tag "CCDS"; ccdsid "CCDS26627.1"; havana_gene "OTTMUSG00000040082.1"; havana_transcript "OTTMUST00000104122.1";
chr13	HAVANA	CDS	72107020	72107092	0	-	2	gene_id "ENSMUSG00000060969.10"; transcript_id "ENSMUST00000077337.9"; gene_type "protein_coding"; gene_name "Irx1"; transcript_type "protein_coding"; transcript_name "Irx1-201"; exon_number 3; exon_id "ENSMUSE00000486207.3"; level 2; protein_id "ENSMUSP00000076562.9"; transcript_support_level "1"; mgi_id "MGI:1197515"; tag "basic"; tag "Ensembl_canonical"; tag "GENCODE_Primary"; tag "appris_principal_1"; tag "CCDS"; ccdsid "CCDS26627.1"; havana_gene "OTTMUSG00000040082.1"; havana_transcript "OTTMUST00000104122.1";
chr13	HAVANA	exon	72107369	72107552	0	-	.	gene_id "ENSMUSG00000060969.10"; transcript_id "ENSMUST00000223379.2"; gene_type "protein_coding"; gene_name "Irx1"; transcript_type "protein_coding"; transcript_name "Irx1-202"; exon_number 1; exon_id "ENSMUSE00001416763.2"; level 2; protein_id "ENSMUSP00000152247.2"; transcript_support_level "2"; mgi_id "MGI:1197515"; tag "mRNA_start_NF"; tag "cds_start_NF"; havana_gene "OTTMUSG00000040082.1"; havana_transcript "OTTMUST00000163202.1";
chr13	HAVANA	CDS	72107369	72107552	0	-	0	gene_id "ENSMUSG00000060969.10"; transcript_id "ENSMUST00000223379.2"; gene_type "protein_coding"; gene_name "Irx1"; transcript_type "protein_coding"; transcript_name "Irx1-202"; exon_number 1; exon_id "ENSMUSE00001416763.2"; level 2; protein_id "ENSMUSP00000152247.2"; transcript_support_level "2"; mgi_id "MGI:1197515"; tag "mRNA_start_NF"; tag "cds_start_NF"; havana_gene "OTTMUSG00000040082.1"; havana_transcript "OTTMUST00000163202.1";
chr13	HAVANA	exon	72107369	72108404	0	-	.	gene_id "ENSMUSG00000060969.10"; transcript_id "ENSMUST00000077337.9"; gene_type "protein_coding"; gene_name "Irx1"; transcript_type "protein_coding"; transcript_name "Irx1-201"; exon_number 2; exon_id "ENSMUSE00000487192.3"; level 2; protein_id "ENSMUSP00000076562.9"; transcript_support_level "1"; mgi_id "MGI:1197515"; tag "basic"; tag "Ensembl_canonical"; tag "GENCODE_Primary"; tag "appris_principal_1"; tag "CCDS"; ccdsid "CCDS26627.1"; havana_gene "OTTMUSG00000040082.1"; havana_transcript "OTTMUST00000104122.1";
chr13	HAVANA	CDS	72107369	72108404	0	-	0	gene_id "ENSMUSG00000060969.10"; transcript_id "ENSMUST00000077337.9"; gene_type "protein_coding"; gene_name "Irx1"; transcript_type "protein_coding"; transcript_name "Irx1-201"; exon_number 2; exon_id "ENSMUSE00000487192.3"; level 2; protein_id "ENSMUSP00000076562.9"; transcript_support_level "1"; mgi_id "MGI:1197515"; tag "basic"; tag "Ensembl_canonical"; tag "GENCODE_Primary"; tag "appris_principal_1"; tag "CCDS"; ccdsid "CCDS26627.1"; havana_gene "OTTMUSG00000040082.1"; havana_transcript "OTTMUST00000104122.1";
chr13	HAVANA	exon	72107605	72108404	0	-	.	gene_id "ENSMUSG00000060969.10"; transcript_id "ENSMUST00000223460.2"; gene_type "protein_coding"; gene_name "Irx1"; transcript_type "protein_coding"; transcript_name "Irx1-203"; exon_number 2; exon_id "ENSMUSE00001415633.2"; level 2; protein_id "ENSMUSP00000152128.2"; transcript_support_level "3"; mgi_id "MGI:1197515"; tag "mRNA_start_NF"; tag "mRNA_end_NF"; tag "cds_start_NF"; tag "cds_end_NF"; havana_gene "OTTMUSG00000040082.1"; havana_transcript "OTTMUST00000163203.1";
chr13	HAVANA	CDS	72107605	72108404	0	-	0	gene_id "ENSMUSG00000060969.10"; transcript_id "ENSMUST00000223460.2"; gene_type "protein_coding"; gene_name "Irx1"; transcript_type "protein_coding"; transcript_name "Irx1-203"; exon_number 2; exon_id "ENSMUSE00001415633.2"; level 2; protein_id "ENSMUSP00000152128.2"; transcript_support_level "3"; mgi_id "MGI:1197515"; tag "mRNA_start_NF"; tag "mRNA_end_NF"; tag "cds_start_NF"; tag "cds_end_NF"; havana_gene "OTTMUSG00000040082.1"; havana_transcript "OTTMUST00000163203.1";
chr13	HAVANA	transcript	72107605	72108835	0	-	.	gene_id "ENSMUSG00000060969.10"; transcript_id "ENSMUST00000223460.2"; gene_type "protein_coding"; gene_name "Irx1"; transcript_type "protein_coding"; transcript_name "Irx1-203"; level 2; protein_id "ENSMUSP00000152128.2"; transcript_support_level "3"; mgi_id "MGI:1197515"; tag "mRNA_start_NF"; tag "mRNA_end_NF"; tag "cds_start_NF"; tag "cds_end_NF"; havana_gene "OTTMUSG00000040082.1"; havana_transcript "OTTMUST00000163203.1";
chr13	HAVANA	exon	72108816	72108835	0	-	.	gene_id "ENSMUSG00000060969.10"; transcript_id "ENSMUST00000223460.2"; gene_type "protein_coding"; gene_name "Irx1"; transcript_type "protein_coding"; transcript_name "Irx1-203"; exon_number 1; exon_id "ENSMUSE00001418477.2"; level 2; protein_id "ENSMUSP00000152128.2"; transcript_support_level "3"; mgi_id "MGI:1197515"; tag "mRNA_start_NF"; tag "mRNA_end_NF"; tag "cds_start_NF"; tag "cds_end_NF"; havana_gene "OTTMUSG00000040082.1"; havana_transcript "OTTMUST00000163203.1";
chr13	HAVANA	CDS	72108816	72108835	0	-	2	gene_id "ENSMUSG00000060969.10"; transcript_id "ENSMUST00000223460.2"; gene_type "protein_coding"; gene_name "Irx1"; transcript_type "protein_coding"; transcript_name "Irx1-203"; exon_number 1; exon_id "ENSMUSE00001418477.2"; level 2; protein_id "ENSMUSP00000152128.2"; transcript_support_level "3"; mgi_id "MGI:1197515"; tag "mRNA_start_NF"; tag "mRNA_end_NF"; tag "cds_start_NF"; tag "cds_end_NF"; havana_gene "OTTMUSG00000040082.1"; havana_transcript "OTTMUST00000163203.1";
chr13	HAVANA	CDS	72111332	72111607	0	-	0	gene_id "ENSMUSG00000060969.10"; transcript_id "ENSMUST00000077337.9"; gene_type "protein_coding"; gene_name "Irx1"; transcript_type "protein_coding"; transcript_name "Irx1-201"; exon_number 1; exon_id "ENSMUSE00000485290.6"; level 2; protein_id "ENSMUSP00000076562.9"; transcript_support_level "1"; mgi_id "MGI:1197515"; tag "basic"; tag "Ensembl_canonical"; tag "GENCODE_Primary"; tag "appris_principal_1"; tag "CCDS"; ccdsid "CCDS26627.1"; havana_gene "OTTMUSG00000040082.1"; havana_transcript "OTTMUST00000104122.1";
chr13	HAVANA	exon	72111332	72111842	0	-	.	gene_id "ENSMUSG00000060969.10"; transcript_id "ENSMUST00000077337.9"; gene_type "protein_coding"; gene_name "Irx1"; transcript_type "protein_coding"; transcript_name "Irx1-201"; exon_number 1; exon_id "ENSMUSE00000485290.6"; level 2; protein_id "ENSMUSP00000076562.9"; transcript_support_level "1"; mgi_id "MGI:1197515"; tag "basic"; tag "Ensembl_canonical"; tag "GENCODE_Primary"; tag "appris_principal_1"; tag "CCDS"; ccdsid "CCDS26627.1"; havana_gene "OTTMUSG00000040082.1"; havana_transcript "OTTMUST00000104122.1";
chr13	HAVANA	start_codon	72111605	72111607	0	-	0	gene_id "ENSMUSG00000060969.10"; transcript_id "ENSMUST00000077337.9"; gene_type "protein_coding"; gene_name "Irx1"; transcript_type "protein_coding"; transcript_name "Irx1-201"; exon_number 1; exon_id "ENSMUSE00000485290.6"; level 2; protein_id "ENSMUSP00000076562.9"; transcript_support_level "1"; mgi_id "MGI:1197515"; tag "basic"; tag "Ensembl_canonical"; tag "GENCODE_Primary"; tag "appris_principal_1"; tag "CCDS"; ccdsid "CCDS26627.1"; havana_gene "OTTMUSG00000040082.1"; havana_transcript "OTTMUST00000104122.1";
chr13	HAVANA	UTR	72111608	72111842	0	-	.	gene_id "ENSMUSG00000060969.10"; transcript_id "ENSMUST00000077337.9"; gene_type "protein_coding"; gene_name "Irx1"; transcript_type "protein_coding"; transcript_name "Irx1-201"; exon_number 1; exon_id "ENSMUSE00000485290.6"; level 2; protein_id "ENSMUSP00000076562.9"; transcript_support_level "1"; mgi_id "MGI:1197515"; tag "basic"; tag "Ensembl_canonical"; tag "GENCODE_Primary"; tag "appris_principal_1"; tag "CCDS"; ccdsid "CCDS26627.1"; havana_gene "OTTMUSG00000040082.1"; havana_transcript "OTTMUST00000104122.1";
chr13	sragcm37_es	exon	72287399	72287860	0.0185564071230133	-	.	gene_id "sragcm37_gene_42113"; transcript_id "sragcm37_gene_42113_tx_1"; exon_id "chr13_72287399_72287860_-"; exonnum "2"; txlen "651";
chr13	sragcm37_es	exon	72287399	72287860	0.00297010282488767	-	.	gene_id "sragcm37_gene_42113"; transcript_id "sragcm37_gene_42113_tx_4"; exon_id "chr13_72287399_72287860_-"; exonnum "4"; txlen "973";
chr13	sragcm37_es	exon	72287399	72287860	0.00253790613558624	-	.	gene_id "sragcm37_gene_42113"; transcript_id "sragcm37_gene_42113_tx_5"; exon_id "chr13_72287399_72287860_-"; exonnum "4"; txlen "790";
chr13	sragcm37_ss	exon	72288537	72288725	0.0185564071230133	-	.	gene_id "sragcm37_gene_42113"; transcript_id "sragcm37_gene_42113_tx_1"; exon_id "chr13_72288537_72288725_-"; exonnum "1"; txlen "651";
chr13	sragcm37_es	exon	72311432	72311846	0.00456823104405524	-	.	gene_id "sragcm37_gene_42113"; transcript_id "sragcm37_gene_42113_tx_3"; exon_id "chr13_72311432_72311846_-"; exonnum "4"; txlen "743";
chr13	sragcm37_mid	exon	72312065	72312224	0.00456823104405524	-	.	gene_id "sragcm37_gene_42113"; transcript_id "sragcm37_gene_42113_tx_3"; exon_id "chr13_72312065_72312224_-"; exonnum "3"; txlen "743";
chr13	sragcm37_mid	exon	72312065	72312224	0.00297010282488767	-	.	gene_id "sragcm37_gene_42113"; transcript_id "sragcm37_gene_42113_tx_4"; exon_id "chr13_72312065_72312224_-"; exonnum "3"; txlen "973";
chr13	sragcm37_mid	exon	72312065	72312224	0.00253790613558624	-	.	gene_id "sragcm37_gene_42113"; transcript_id "sragcm37_gene_42113_tx_5"; exon_id "chr13_72312065_72312224_-"; exonnum "3"; txlen "790";
chr13	sragcm37_mid	exon	72313064	72313186	0.00456823104405524	-	.	gene_id "sragcm37_gene_42113"; transcript_id "sragcm37_gene_42113_tx_3"; exon_id "chr13_72313064_72313186_-"; exonnum "2"; txlen "743";
chr13	sragcm37_mid	exon	72313064	72313186	0.00297010282488767	-	.	gene_id "sragcm37_gene_42113"; transcript_id "sragcm37_gene_42113_tx_4"; exon_id "chr13_72313064_72313186_-"; exonnum "2"; txlen "973";
chr13	sragcm37_mid	exon	72313064	72313186	0.00253790613558624	-	.	gene_id "sragcm37_gene_42113"; transcript_id "sragcm37_gene_42113_tx_5"; exon_id "chr13_72313064_72313186_-"; exonnum "2"; txlen "790";
chr13	sragcm37_ss	exon	72315627	72315671	0.00456823104405524	-	.	gene_id "sragcm37_gene_42113"; transcript_id "sragcm37_gene_42113_tx_3"; exon_id "chr13_72315627_72315671_-"; exonnum "1"; txlen "743";
chr13	sragcm37_ss	exon	72315627	72315671	0.00253790613558624	-	.	gene_id "sragcm37_gene_42113"; transcript_id "sragcm37_gene_42113_tx_5"; exon_id "chr13_72315627_72315671_-"; exonnum "1"; txlen "790";
chr13	sragcm37_ss	exon	72348848	72349075	0.00297010282488767	-	.	gene_id "sragcm37_gene_42113"; transcript_id "sragcm37_gene_42113_tx_4"; exon_id "chr13_72348848_72349075_-"; exonnum "1"; txlen "973";
chr13	HAVANA	exon	72451872	72452038	0	-	.	gene_id "ENSMUSG00000129549.1"; transcript_id "ENSMUST00000294362.1"; gene_type "lncRNA"; gene_name "ENSMUSG00000129549"; transcript_type "lncRNA"; transcript_name "ENSMUST00000294362"; exon_number 3; exon_id "ENSMUSE00001582604.1"; level 2; tag "basic"; tag "Ensembl_canonical"; tag "GENCODE_Primary"; tag "TAGENE";
chr13	HAVANA	gene	72451872	72452646	0	-	.	gene_id "ENSMUSG00000129549.1"; gene_type "lncRNA"; gene_name "ENSMUSG00000129549"; level 2;
chr13	HAVANA	transcript	72451872	72452646	0	-	.	gene_id "ENSMUSG00000129549.1"; transcript_id "ENSMUST00000294362.1"; gene_type "lncRNA"; gene_name "ENSMUSG00000129549"; transcript_type "lncRNA"; transcript_name "ENSMUST00000294362"; level 2; tag "basic"; tag "Ensembl_canonical"; tag "GENCODE_Primary"; tag "TAGENE";
chr13	HAVANA	exon	72452205	72452322	0	-	.	gene_id "ENSMUSG00000129549.1"; transcript_id "ENSMUST00000294362.1"; gene_type "lncRNA"; gene_name "ENSMUSG00000129549"; transcript_type "lncRNA"; transcript_name "ENSMUST00000294362"; exon_number 2; exon_id "ENSMUSE00001582602.1"; level 2; tag "basic"; tag "Ensembl_canonical"; tag "GENCODE_Primary"; tag "TAGENE";
chr13	HAVANA	exon	72452410	72452646	0	-	.	gene_id "ENSMUSG00000129549.1"; transcript_id "ENSMUST00000294362.1"; gene_type "lncRNA"; gene_name "ENSMUSG00000129549"; transcript_type "lncRNA"; transcript_name "ENSMUST00000294362"; exon_number 1; exon_id "ENSMUSE00001582603.1"; level 2; tag "basic"; tag "Ensembl_canonical"; tag "GENCODE_Primary"; tag "TAGENE";
chr13	sragcm37_mid	exon	72452410	72452969	0.022304770269159	-	.	gene_id "ENSMUSG00000129549.1"; transcript_id "ENSMUSG00000129549.1_tx_3"; exon_id "chr13_72452410_72452969_-"; exonnum "2"; txlen "683";
chr13	sragcm37_ss	exon	72453908	72454030	0.022304770269159	-	.	gene_id "ENSMUSG00000129549.1"; transcript_id "ENSMUSG00000129549.1_tx_3"; exon_id "chr13_72453908_72454030_-"; exonnum "1"; txlen "683";
chr13	sragcm37_es	exon	72472133	72472635	0.0710000296579466	-	.	gene_id "ENSMUSG00000113172.2"; transcript_id "ENSMUSG00000113172.2_tx_1"; exon_id "chr13_72472133_72472635_-"; exonnum "4"; txlen "1186";
chr13	sragcm37_es	exon	72472133	72472635	0.00750211967329959	-	.	gene_id "ENSMUSG00000113172.2"; transcript_id "ENSMUSG00000113172.2_tx_10"; exon_id "chr13_72472133_72472635_-"; exonnum "5"; txlen "1123";
chr13	sragcm37_es	exon	72472133	72472635	0.00718796180511467	-	.	gene_id "ENSMUSG00000113172.2"; transcript_id "ENSMUSG00000113172.2_tx_11"; exon_id "chr13_72472133_72472635_-"; exonnum "5"; txlen "1322";
chr13	sragcm37_es	exon	72472133	72472635	0.00718796180511467	-	.	gene_id "ENSMUSG00000113172.2"; transcript_id "ENSMUSG00000113172.2_tx_12"; exon_id "chr13_72472133_72472635_-"; exonnum "4"; txlen "1113";
chr13	sragcm37_es	exon	72472133	72472635	0.00686355326293125	-	.	gene_id "ENSMUSG00000113172.2"; transcript_id "ENSMUSG00000113172.2_tx_13"; exon_id "chr13_72472133_72472635_-"; exonnum "7"; txlen "1567";
chr13	sragcm37_es	exon	72472133	72472635	0.00686355326293125	-	.	gene_id "ENSMUSG00000113172.2"; transcript_id "ENSMUSG00000113172.2_tx_14"; exon_id "chr13_72472133_72472635_-"; exonnum "6"; txlen "1358";
chr13	sragcm37_es	exon	72472133	72472635	0.00617719793663812	-	.	gene_id "ENSMUSG00000113172.2"; transcript_id "ENSMUSG00000113172.2_tx_15"; exon_id "chr13_72472133_72472635_-"; exonnum "6"; txlen "1385";
chr13	sragcm37_es	exon	72472133	72472635	0.00617719793663812	-	.	gene_id "ENSMUSG00000113172.2"; transcript_id "ENSMUSG00000113172.2_tx_16"; exon_id "chr13_72472133_72472635_-"; exonnum "5"; txlen "1249";
chr13	sragcm37_es	exon	72472133	72472635	0.00617719793663812	-	.	gene_id "ENSMUSG00000113172.2"; transcript_id "ENSMUSG00000113172.2_tx_17"; exon_id "chr13_72472133_72472635_-"; exonnum "5"; txlen "1176";
chr13	sragcm37_es	exon	72472133	72472635	0.00617719793663812	-	.	gene_id "ENSMUSG00000113172.2"; transcript_id "ENSMUSG00000113172.2_tx_18"; exon_id "chr13_72472133_72472635_-"; exonnum "4"; txlen "1040";
chr13	sragcm37_es	exon	72472133	72472635	0.00617719793663812	-	.	gene_id "ENSMUSG00000113172.2"; transcript_id "ENSMUSG00000113172.2_tx_19"; exon_id "chr13_72472133_72472635_-"; exonnum "6"; txlen "1484";
chr13	sragcm37_es	exon	72472133	72472635	0.0365731284234543	-	.	gene_id "ENSMUSG00000113172.2"; transcript_id "ENSMUSG00000113172.2_tx_2"; exon_id "chr13_72472133_72472635_-"; exonnum "3"; txlen "977";
chr13	sragcm37_es	exon	72472133	72472635	0.00617719793663812	-	.	gene_id "ENSMUSG00000113172.2"; transcript_id "ENSMUSG00000113172.2_tx_20"; exon_id "chr13_72472133_72472635_-"; exonnum "5"; txlen "1275";
chr13	sragcm37_es	exon	72472133	72472635	0.00240224364202594	-	.	gene_id "ENSMUSG00000113172.2"; transcript_id "ENSMUSG00000113172.2_tx_21"; exon_id "chr13_72472133_72472635_-"; exonnum "8"; txlen "1703";
chr13	sragcm37_es	exon	72472133	72472635	0.024330665674307	-	.	gene_id "ENSMUSG00000113172.2"; transcript_id "ENSMUSG00000113172.2_tx_3"; exon_id "chr13_72472133_72472635_-"; exonnum "5"; txlen "1269";
chr13	sragcm37_es	exon	72472133	72472635	0.0219400715019807	-	.	gene_id "ENSMUSG00000113172.2"; transcript_id "ENSMUSG00000113172.2_tx_4"; exon_id "chr13_72472133_72472635_-"; exonnum "4"; txlen "1060";
chr13	sragcm37_es	exon	72472133	72472635	0.0105517242335104	-	.	gene_id "ENSMUSG00000113172.2"; transcript_id "ENSMUSG00000113172.2_tx_5"; exon_id "chr13_72472133_72472635_-"; exonnum "6"; txlen "1405";
chr13	sragcm37_es	exon	72472133	72472635	0.0105517242335104	-	.	gene_id "ENSMUSG00000113172.2"; transcript_id "ENSMUSG00000113172.2_tx_6"; exon_id "chr13_72472133_72472635_-"; exonnum "5"; txlen "1196";
chr13	sragcm37_es	exon	72472133	72472635	0.00843761668826196	-	.	gene_id "ENSMUSG00000113172.2"; transcript_id "ENSMUSG00000113172.2_tx_7"; exon_id "chr13_72472133_72472635_-"; exonnum "7"; txlen "1468";
chr13	sragcm37_es	exon	72472133	72472635	0.00843761668826196	-	.	gene_id "ENSMUSG00000113172.2"; transcript_id "ENSMUSG00000113172.2_tx_8"; exon_id "chr13_72472133_72472635_-"; exonnum "6"; txlen "1259";
chr13	sragcm37_es	exon	72472133	72472635	0.00750211967329959	-	.	gene_id "ENSMUSG00000113172.2"; transcript_id "ENSMUSG00000113172.2_tx_9"; exon_id "chr13_72472133_72472635_-"; exonnum "6"; txlen "1332";
chr13	sragcm37_mid	exon	72475448	72475656	0.0710000296579466	-	.	gene_id "ENSMUSG00000113172.2"; transcript_id "ENSMUSG00000113172.2_tx_1"; exon_id "chr13_72475448_72475656_-"; exonnum "3"; txlen "1186";
chr13	sragcm37_mid	exon	72475448	72475656	0.00718796180511467	-	.	gene_id "ENSMUSG00000113172.2"; transcript_id "ENSMUSG00000113172.2_tx_11"; exon_id "chr13_72475448_72475656_-"; exonnum "4"; txlen "1322";
chr13	sragcm37_mid	exon	72475448	72475656	0.00686355326293125	-	.	gene_id "ENSMUSG00000113172.2"; transcript_id "ENSMUSG00000113172.2_tx_13"; exon_id "chr13_72475448_72475656_-"; exonnum "6"; txlen "1567";
chr13	sragcm37_mid	exon	72475448	72475656	0.00617719793663812	-	.	gene_id "ENSMUSG00000113172.2"; transcript_id "ENSMUSG00000113172.2_tx_15"; exon_id "chr13_72475448_72475656_-"; exonnum "5"; txlen "1385";
chr13	sragcm37_mid	exon	72475448	72475656	0.00617719793663812	-	.	gene_id "ENSMUSG00000113172.2"; transcript_id "ENSMUSG00000113172.2_tx_16"; exon_id "chr13_72475448_72475656_-"; exonnum "4"; txlen "1249";
chr13	sragcm37_mid	exon	72475448	72475656	0.00617719793663812	-	.	gene_id "ENSMUSG00000113172.2"; transcript_id "ENSMUSG00000113172.2_tx_19"; exon_id "chr13_72475448_72475656_-"; exonnum "5"; txlen "1484";
chr13	sragcm37_mid	exon	72475448	72475656	0.00240224364202594	-	.	gene_id "ENSMUSG00000113172.2"; transcript_id "ENSMUSG00000113172.2_tx_21"; exon_id "chr13_72475448_72475656_-"; exonnum "7"; txlen "1703";
chr13	sragcm37_mid	exon	72475448	72475656	0.024330665674307	-	.	gene_id "ENSMUSG00000113172.2"; transcript_id "ENSMUSG00000113172.2_tx_3"; exon_id "chr13_72475448_72475656_-"; exonnum "4"; txlen "1269";
chr13	sragcm37_mid	exon	72475448	72475656	0.0105517242335104	-	.	gene_id "ENSMUSG00000113172.2"; transcript_id "ENSMUSG00000113172.2_tx_5"; exon_id "chr13_72475448_72475656_-"; exonnum "5"; txlen "1405";
chr13	sragcm37_mid	exon	72475448	72475656	0.00843761668826196	-	.	gene_id "ENSMUSG00000113172.2"; transcript_id "ENSMUSG00000113172.2_tx_7"; exon_id "chr13_72475448_72475656_-"; exonnum "6"; txlen "1468";
chr13	sragcm37_mid	exon	72475448	72475656	0.00750211967329959	-	.	gene_id "ENSMUSG00000113172.2"; transcript_id "ENSMUSG00000113172.2_tx_9"; exon_id "chr13_72475448_72475656_-"; exonnum "5"; txlen "1332";
chr13	sragcm37_mid	exon	72481313	72481458	0.0710000296579466	-	.	gene_id "ENSMUSG00000113172.2"; transcript_id "ENSMUSG00000113172.2_tx_1"; exon_id "chr13_72481313_72481458_-"; exonnum "2"; txlen "1186";
chr13	sragcm37_mid	exon	72481313	72481458	0.00750211967329959	-	.	gene_id "ENSMUSG00000113172.2"; transcript_id "ENSMUSG00000113172.2_tx_10"; exon_id "chr13_72481313_72481458_-"; exonnum "4"; txlen "1123";
chr13	sragcm37_mid	exon	72481313	72481458	0.00718796180511467	-	.	gene_id "ENSMUSG00000113172.2"; transcript_id "ENSMUSG00000113172.2_tx_11"; exon_id "chr13_72481313_72481458_-"; exonnum "3"; txlen "1322";
chr13	sragcm37_mid	exon	72481313	72481458	0.00718796180511467	-	.	gene_id "ENSMUSG00000113172.2"; transcript_id "ENSMUSG00000113172.2_tx_12"; exon_id "chr13_72481313_72481458_-"; exonnum "3"; txlen "1113";
chr13	sragcm37_mid	exon	72481313	72481458	0.00686355326293125	-	.	gene_id "ENSMUSG00000113172.2"; transcript_id "ENSMUSG00000113172.2_tx_13"; exon_id "chr13_72481313_72481458_-"; exonnum "5"; txlen "1567";
chr13	sragcm37_mid	exon	72481313	72481458	0.00686355326293125	-	.	gene_id "ENSMUSG00000113172.2"; transcript_id "ENSMUSG00000113172.2_tx_14"; exon_id "chr13_72481313_72481458_-"; exonnum "5"; txlen "1358";
chr13	sragcm37_mid	exon	72481313	72481458	0.00617719793663812	-	.	gene_id "ENSMUSG00000113172.2"; transcript_id "ENSMUSG00000113172.2_tx_15"; exon_id "chr13_72481313_72481458_-"; exonnum "4"; txlen "1385";
chr13	sragcm37_mid	exon	72481313	72481458	0.00617719793663812	-	.	gene_id "ENSMUSG00000113172.2"; transcript_id "ENSMUSG00000113172.2_tx_16"; exon_id "chr13_72481313_72481458_-"; exonnum "3"; txlen "1249";
chr13	sragcm37_mid	exon	72481313	72481458	0.00617719793663812	-	.	gene_id "ENSMUSG00000113172.2"; transcript_id "ENSMUSG00000113172.2_tx_17"; exon_id "chr13_72481313_72481458_-"; exonnum "4"; txlen "1176";
chr13	sragcm37_mid	exon	72481313	72481458	0.00617719793663812	-	.	gene_id "ENSMUSG00000113172.2"; transcript_id "ENSMUSG00000113172.2_tx_18"; exon_id "chr13_72481313_72481458_-"; exonnum "3"; txlen "1040";
chr13	sragcm37_mid	exon	72481313	72481458	0.00617719793663812	-	.	gene_id "ENSMUSG00000113172.2"; transcript_id "ENSMUSG00000113172.2_tx_19"; exon_id "chr13_72481313_72481458_-"; exonnum "4"; txlen "1484";
chr13	sragcm37_mid	exon	72481313	72481458	0.0365731284234543	-	.	gene_id "ENSMUSG00000113172.2"; transcript_id "ENSMUSG00000113172.2_tx_2"; exon_id "chr13_72481313_72481458_-"; exonnum "2"; txlen "977";
chr13	sragcm37_mid	exon	72481313	72481458	0.00617719793663812	-	.	gene_id "ENSMUSG00000113172.2"; transcript_id "ENSMUSG00000113172.2_tx_20"; exon_id "chr13_72481313_72481458_-"; exonnum "4"; txlen "1275";
chr13	sragcm37_mid	exon	72481313	72481458	0.00240224364202594	-	.	gene_id "ENSMUSG00000113172.2"; transcript_id "ENSMUSG00000113172.2_tx_21"; exon_id "chr13_72481313_72481458_-"; exonnum "6"; txlen "1703";
chr13	sragcm37_mid	exon	72481313	72481458	0.024330665674307	-	.	gene_id "ENSMUSG00000113172.2"; transcript_id "ENSMUSG00000113172.2_tx_3"; exon_id "chr13_72481313_72481458_-"; exonnum "3"; txlen "1269";
chr13	sragcm37_mid	exon	72481313	72481458	0.0219400715019807	-	.	gene_id "ENSMUSG00000113172.2"; transcript_id "ENSMUSG00000113172.2_tx_4"; exon_id "chr13_72481313_72481458_-"; exonnum "3"; txlen "1060";
chr13	sragcm37_mid	exon	72481313	72481458	0.0105517242335104	-	.	gene_id "ENSMUSG00000113172.2"; transcript_id "ENSMUSG00000113172.2_tx_5"; exon_id "chr13_72481313_72481458_-"; exonnum "4"; txlen "1405";
chr13	sragcm37_mid	exon	72481313	72481458	0.0105517242335104	-	.	gene_id "ENSMUSG00000113172.2"; transcript_id "ENSMUSG00000113172.2_tx_6"; exon_id "chr13_72481313_72481458_-"; exonnum "4"; txlen "1196";
chr13	sragcm37_mid	exon	72481313	72481458	0.00843761668826196	-	.	gene_id "ENSMUSG00000113172.2"; transcript_id "ENSMUSG00000113172.2_tx_7"; exon_id "chr13_72481313_72481458_-"; exonnum "5"; txlen "1468";
chr13	sragcm37_mid	exon	72481313	72481458	0.00843761668826196	-	.	gene_id "ENSMUSG00000113172.2"; transcript_id "ENSMUSG00000113172.2_tx_8"; exon_id "chr13_72481313_72481458_-"; exonnum "5"; txlen "1259";
chr13	sragcm37_mid	exon	72481313	72481458	0.00750211967329959	-	.	gene_id "ENSMUSG00000113172.2"; transcript_id "ENSMUSG00000113172.2_tx_9"; exon_id "chr13_72481313_72481458_-"; exonnum "4"; txlen "1332";
chr13	sragcm37_mid	exon	72484023	72484105	0.00750211967329959	-	.	gene_id "ENSMUSG00000113172.2"; transcript_id "ENSMUSG00000113172.2_tx_10"; exon_id "chr13_72484023_72484105_-"; exonnum "3"; txlen "1123";
chr13	sragcm37_mid	exon	72484023	72484105	0.00686355326293125	-	.	gene_id "ENSMUSG00000113172.2"; transcript_id "ENSMUSG00000113172.2_tx_13"; exon_id "chr13_72484023_72484105_-"; exonnum "4"; txlen "1567";
chr13	sragcm37_mid	exon	72484023	72484105	0.00686355326293125	-	.	gene_id "ENSMUSG00000113172.2"; transcript_id "ENSMUSG00000113172.2_tx_14"; exon_id "chr13_72484023_72484105_-"; exonnum "4"; txlen "1358";
chr13	sragcm37_mid	exon	72484023	72484105	0.00240224364202594	-	.	gene_id "ENSMUSG00000113172.2"; transcript_id "ENSMUSG00000113172.2_tx_21"; exon_id "chr13_72484023_72484105_-"; exonnum "5"; txlen "1703";
chr13	sragcm37_mid	exon	72484023	72484105	0.024330665674307	-	.	gene_id "ENSMUSG00000113172.2"; transcript_id "ENSMUSG00000113172.2_tx_3"; exon_id "chr13_72484023_72484105_-"; exonnum "2"; txlen "1269";
chr13	sragcm37_mid	exon	72484023	72484105	0.0219400715019807	-	.	gene_id "ENSMUSG00000113172.2"; transcript_id "ENSMUSG00000113172.2_tx_4"; exon_id "chr13_72484023_72484105_-"; exonnum "2"; txlen "1060";
chr13	sragcm37_mid	exon	72484023	72484105	0.0105517242335104	-	.	gene_id "ENSMUSG00000113172.2"; transcript_id "ENSMUSG00000113172.2_tx_5"; exon_id "chr13_72484023_72484105_-"; exonnum "3"; txlen "1405";
chr13	sragcm37_mid	exon	72484023	72484105	0.0105517242335104	-	.	gene_id "ENSMUSG00000113172.2"; transcript_id "ENSMUSG00000113172.2_tx_6"; exon_id "chr13_72484023_72484105_-"; exonnum "3"; txlen "1196";
chr13	sragcm37_mid	exon	72484023	72484105	0.00843761668826196	-	.	gene_id "ENSMUSG00000113172.2"; transcript_id "ENSMUSG00000113172.2_tx_7"; exon_id "chr13_72484023_72484105_-"; exonnum "4"; txlen "1468";
chr13	sragcm37_mid	exon	72484023	72484105	0.00843761668826196	-	.	gene_id "ENSMUSG00000113172.2"; transcript_id "ENSMUSG00000113172.2_tx_8"; exon_id "chr13_72484023_72484105_-"; exonnum "4"; txlen "1259";
chr13	sragcm37_mid	exon	72484023	72484105	0.00750211967329959	-	.	gene_id "ENSMUSG00000113172.2"; transcript_id "ENSMUSG00000113172.2_tx_9"; exon_id "chr13_72484023_72484105_-"; exonnum "3"; txlen "1332";
chr13	sragcm37_mid	exon	72505424	72505486	0.00750211967329959	-	.	gene_id "ENSMUSG00000113172.2"; transcript_id "ENSMUSG00000113172.2_tx_10"; exon_id "chr13_72505424_72505486_-"; exonnum "2"; txlen "1123";
chr13	sragcm37_mid	exon	72505424	72505486	0.00686355326293125	-	.	gene_id "ENSMUSG00000113172.2"; transcript_id "ENSMUSG00000113172.2_tx_13"; exon_id "chr13_72505424_72505486_-"; exonnum "3"; txlen "1567";
chr13	sragcm37_mid	exon	72505424	72505486	0.00686355326293125	-	.	gene_id "ENSMUSG00000113172.2"; transcript_id "ENSMUSG00000113172.2_tx_14"; exon_id "chr13_72505424_72505486_-"; exonnum "3"; txlen "1358";
chr13	sragcm37_mid	exon	72505424	72505486	0.00617719793663812	-	.	gene_id "ENSMUSG00000113172.2"; transcript_id "ENSMUSG00000113172.2_tx_15"; exon_id "chr13_72505424_72505486_-"; exonnum "3"; txlen "1385";
chr13	sragcm37_mid	exon	72505424	72505486	0.00617719793663812	-	.	gene_id "ENSMUSG00000113172.2"; transcript_id "ENSMUSG00000113172.2_tx_16"; exon_id "chr13_72505424_72505486_-"; exonnum "2"; txlen "1249";
chr13	sragcm37_mid	exon	72505424	72505486	0.00617719793663812	-	.	gene_id "ENSMUSG00000113172.2"; transcript_id "ENSMUSG00000113172.2_tx_17"; exon_id "chr13_72505424_72505486_-"; exonnum "3"; txlen "1176";
chr13	sragcm37_mid	exon	72505424	72505486	0.00617719793663812	-	.	gene_id "ENSMUSG00000113172.2"; transcript_id "ENSMUSG00000113172.2_tx_18"; exon_id "chr13_72505424_72505486_-"; exonnum "2"; txlen "1040";
chr13	sragcm37_mid	exon	72505424	72505486	0.00617719793663812	-	.	gene_id "ENSMUSG00000113172.2"; transcript_id "ENSMUSG00000113172.2_tx_19"; exon_id "chr13_72505424_72505486_-"; exonnum "3"; txlen "1484";
chr13	sragcm37_mid	exon	72505424	72505486	0.00617719793663812	-	.	gene_id "ENSMUSG00000113172.2"; transcript_id "ENSMUSG00000113172.2_tx_20"; exon_id "chr13_72505424_72505486_-"; exonnum "3"; txlen "1275";
chr13	sragcm37_mid	exon	72505424	72505486	0.00240224364202594	-	.	gene_id "ENSMUSG00000113172.2"; transcript_id "ENSMUSG00000113172.2_tx_21"; exon_id "chr13_72505424_72505486_-"; exonnum "4"; txlen "1703";
chr13	sragcm37_mid	exon	72505424	72505486	0.00843761668826196	-	.	gene_id "ENSMUSG00000113172.2"; transcript_id "ENSMUSG00000113172.2_tx_7"; exon_id "chr13_72505424_72505486_-"; exonnum "3"; txlen "1468";
chr13	sragcm37_mid	exon	72505424	72505486	0.00843761668826196	-	.	gene_id "ENSMUSG00000113172.2"; transcript_id "ENSMUSG00000113172.2_tx_8"; exon_id "chr13_72505424_72505486_-"; exonnum "3"; txlen "1259";
chr13	sragcm37_mid	exon	72505424	72505486	0.00750211967329959	-	.	gene_id "ENSMUSG00000113172.2"; transcript_id "ENSMUSG00000113172.2_tx_9"; exon_id "chr13_72505424_72505486_-"; exonnum "2"; txlen "1332";
chr13	sragcm37_mid	exon	72507108	72507342	0.00686355326293125	-	.	gene_id "ENSMUSG00000113172.2"; transcript_id "ENSMUSG00000113172.2_tx_13"; exon_id "chr13_72507108_72507342_-"; exonnum "2"; txlen "1567";
chr13	sragcm37_mid	exon	72507108	72507342	0.00686355326293125	-	.	gene_id "ENSMUSG00000113172.2"; transcript_id "ENSMUSG00000113172.2_tx_14"; exon_id "chr13_72507108_72507342_-"; exonnum "2"; txlen "1358";
chr13	sragcm37_mid	exon	72507108	72507342	0.00617719793663812	-	.	gene_id "ENSMUSG00000113172.2"; transcript_id "ENSMUSG00000113172.2_tx_19"; exon_id "chr13_72507108_72507342_-"; exonnum "2"; txlen "1484";
chr13	sragcm37_mid	exon	72507108	72507342	0.00617719793663812	-	.	gene_id "ENSMUSG00000113172.2"; transcript_id "ENSMUSG00000113172.2_tx_20"; exon_id "chr13_72507108_72507342_-"; exonnum "2"; txlen "1275";
chr13	sragcm37_mid	exon	72507108	72507342	0.00240224364202594	-	.	gene_id "ENSMUSG00000113172.2"; transcript_id "ENSMUSG00000113172.2_tx_21"; exon_id "chr13_72507108_72507342_-"; exonnum "3"; txlen "1703";
chr13	HAVANA	gene	72515445	72519766	0	-	.	gene_id "ENSMUSG00000113172.2"; gene_type "TEC"; gene_name "Gm47836"; level 2; mgi_id "MGI:6097035"; havana_gene "OTTMUSG00000067407.1";
chr13	HAVANA	transcript	72515445	72519766	0	-	.	gene_id "ENSMUSG00000113172.2"; transcript_id "ENSMUST00000222760.2"; gene_type "TEC"; gene_name "Gm47836"; transcript_type "TEC"; transcript_name "Gm47836-201"; level 2; transcript_support_level "NA"; mgi_id "MGI:6097035"; tag "basic"; tag "Ensembl_canonical"; tag "GENCODE_Primary"; havana_gene "OTTMUSG00000067407.1"; havana_transcript "OTTMUST00000163206.1";
chr13	HAVANA	exon	72515445	72519766	0	-	.	gene_id "ENSMUSG00000113172.2"; transcript_id "ENSMUST00000222760.2"; gene_type "TEC"; gene_name "Gm47836"; transcript_type "TEC"; transcript_name "Gm47836-201"; exon_number 1; exon_id "ENSMUSE00001415609.2"; level 2; transcript_support_level "NA"; mgi_id "MGI:6097035"; tag "basic"; tag "Ensembl_canonical"; tag "GENCODE_Primary"; havana_gene "OTTMUSG00000067407.1"; havana_transcript "OTTMUST00000163206.1";
chr13	sragcm37_mid	exon	72517186	72517321	0.00718796180511467	-	.	gene_id "ENSMUSG00000113172.2"; transcript_id "ENSMUSG00000113172.2_tx_11"; exon_id "chr13_72517186_72517321_-"; exonnum "2"; txlen "1322";
chr13	sragcm37_mid	exon	72517186	72517321	0.00718796180511467	-	.	gene_id "ENSMUSG00000113172.2"; transcript_id "ENSMUSG00000113172.2_tx_12"; exon_id "chr13_72517186_72517321_-"; exonnum "2"; txlen "1113";
chr13	sragcm37_mid	exon	72517186	72517321	0.00617719793663812	-	.	gene_id "ENSMUSG00000113172.2"; transcript_id "ENSMUSG00000113172.2_tx_15"; exon_id "chr13_72517186_72517321_-"; exonnum "2"; txlen "1385";
chr13	sragcm37_mid	exon	72517186	72517321	0.00617719793663812	-	.	gene_id "ENSMUSG00000113172.2"; transcript_id "ENSMUSG00000113172.2_tx_17"; exon_id "chr13_72517186_72517321_-"; exonnum "2"; txlen "1176";
chr13	sragcm37_mid	exon	72517186	72517321	0.00240224364202594	-	.	gene_id "ENSMUSG00000113172.2"; transcript_id "ENSMUSG00000113172.2_tx_21"; exon_id "chr13_72517186_72517321_-"; exonnum "2"; txlen "1703";
chr13	sragcm37_mid	exon	72517186	72517321	0.0105517242335104	-	.	gene_id "ENSMUSG00000113172.2"; transcript_id "ENSMUSG00000113172.2_tx_5"; exon_id "chr13_72517186_72517321_-"; exonnum "2"; txlen "1405";
chr13	sragcm37_mid	exon	72517186	72517321	0.0105517242335104	-	.	gene_id "ENSMUSG00000113172.2"; transcript_id "ENSMUSG00000113172.2_tx_6"; exon_id "chr13_72517186_72517321_-"; exonnum "2"; txlen "1196";
chr13	sragcm37_mid	exon	72517186	72517321	0.00843761668826196	-	.	gene_id "ENSMUSG00000113172.2"; transcript_id "ENSMUSG00000113172.2_tx_7"; exon_id "chr13_72517186_72517321_-"; exonnum "2"; txlen "1468";
chr13	sragcm37_mid	exon	72517186	72517321	0.00843761668826196	-	.	gene_id "ENSMUSG00000113172.2"; transcript_id "ENSMUSG00000113172.2_tx_8"; exon_id "chr13_72517186_72517321_-"; exonnum "2"; txlen "1259";
chr13	sragcm37_ss	exon	72519624	72519951	0.0710000296579466	-	.	gene_id "ENSMUSG00000113172.2"; transcript_id "ENSMUSG00000113172.2_tx_1"; exon_id "chr13_72519624_72519951_-"; exonnum "1"; txlen "1186";
chr13	sragcm37_ss	exon	72519624	72519951	0.00750211967329959	-	.	gene_id "ENSMUSG00000113172.2"; transcript_id "ENSMUSG00000113172.2_tx_10"; exon_id "chr13_72519624_72519951_-"; exonnum "1"; txlen "1123";
chr13	sragcm37_ss	exon	72519624	72519951	0.00718796180511467	-	.	gene_id "ENSMUSG00000113172.2"; transcript_id "ENSMUSG00000113172.2_tx_11"; exon_id "chr13_72519624_72519951_-"; exonnum "1"; txlen "1322";
chr13	sragcm37_ss	exon	72519624	72519951	0.00718796180511467	-	.	gene_id "ENSMUSG00000113172.2"; transcript_id "ENSMUSG00000113172.2_tx_12"; exon_id "chr13_72519624_72519951_-"; exonnum "1"; txlen "1113";
chr13	sragcm37_ss	exon	72519624	72519951	0.00686355326293125	-	.	gene_id "ENSMUSG00000113172.2"; transcript_id "ENSMUSG00000113172.2_tx_13"; exon_id "chr13_72519624_72519951_-"; exonnum "1"; txlen "1567";
chr13	sragcm37_ss	exon	72519624	72519951	0.00686355326293125	-	.	gene_id "ENSMUSG00000113172.2"; transcript_id "ENSMUSG00000113172.2_tx_14"; exon_id "chr13_72519624_72519951_-"; exonnum "1"; txlen "1358";
chr13	sragcm37_ss	exon	72519624	72519951	0.00617719793663812	-	.	gene_id "ENSMUSG00000113172.2"; transcript_id "ENSMUSG00000113172.2_tx_15"; exon_id "chr13_72519624_72519951_-"; exonnum "1"; txlen "1385";
chr13	sragcm37_ss	exon	72519624	72519951	0.00617719793663812	-	.	gene_id "ENSMUSG00000113172.2"; transcript_id "ENSMUSG00000113172.2_tx_16"; exon_id "chr13_72519624_72519951_-"; exonnum "1"; txlen "1249";
chr13	sragcm37_ss	exon	72519624	72519951	0.00617719793663812	-	.	gene_id "ENSMUSG00000113172.2"; transcript_id "ENSMUSG00000113172.2_tx_17"; exon_id "chr13_72519624_72519951_-"; exonnum "1"; txlen "1176";
chr13	sragcm37_ss	exon	72519624	72519951	0.00617719793663812	-	.	gene_id "ENSMUSG00000113172.2"; transcript_id "ENSMUSG00000113172.2_tx_18"; exon_id "chr13_72519624_72519951_-"; exonnum "1"; txlen "1040";
chr13	sragcm37_ss	exon	72519624	72519951	0.00617719793663812	-	.	gene_id "ENSMUSG00000113172.2"; transcript_id "ENSMUSG00000113172.2_tx_19"; exon_id "chr13_72519624_72519951_-"; exonnum "1"; txlen "1484";
chr13	sragcm37_ss	exon	72519624	72519951	0.0365731284234543	-	.	gene_id "ENSMUSG00000113172.2"; transcript_id "ENSMUSG00000113172.2_tx_2"; exon_id "chr13_72519624_72519951_-"; exonnum "1"; txlen "977";
chr13	sragcm37_ss	exon	72519624	72519951	0.00617719793663812	-	.	gene_id "ENSMUSG00000113172.2"; transcript_id "ENSMUSG00000113172.2_tx_20"; exon_id "chr13_72519624_72519951_-"; exonnum "1"; txlen "1275";
chr13	sragcm37_ss	exon	72519624	72519951	0.00240224364202594	-	.	gene_id "ENSMUSG00000113172.2"; transcript_id "ENSMUSG00000113172.2_tx_21"; exon_id "chr13_72519624_72519951_-"; exonnum "1"; txlen "1703";
chr13	sragcm37_ss	exon	72519624	72519951	0.024330665674307	-	.	gene_id "ENSMUSG00000113172.2"; transcript_id "ENSMUSG00000113172.2_tx_3"; exon_id "chr13_72519624_72519951_-"; exonnum "1"; txlen "1269";
chr13	sragcm37_ss	exon	72519624	72519951	0.0219400715019807	-	.	gene_id "ENSMUSG00000113172.2"; transcript_id "ENSMUSG00000113172.2_tx_4"; exon_id "chr13_72519624_72519951_-"; exonnum "1"; txlen "1060";
chr13	sragcm37_ss	exon	72519624	72519951	0.0105517242335104	-	.	gene_id "ENSMUSG00000113172.2"; transcript_id "ENSMUSG00000113172.2_tx_5"; exon_id "chr13_72519624_72519951_-"; exonnum "1"; txlen "1405";
chr13	sragcm37_ss	exon	72519624	72519951	0.0105517242335104	-	.	gene_id "ENSMUSG00000113172.2"; transcript_id "ENSMUSG00000113172.2_tx_6"; exon_id "chr13_72519624_72519951_-"; exonnum "1"; txlen "1196";
chr13	sragcm37_ss	exon	72519624	72519951	0.00843761668826196	-	.	gene_id "ENSMUSG00000113172.2"; transcript_id "ENSMUSG00000113172.2_tx_7"; exon_id "chr13_72519624_72519951_-"; exonnum "1"; txlen "1468";
chr13	sragcm37_ss	exon	72519624	72519951	0.00843761668826196	-	.	gene_id "ENSMUSG00000113172.2"; transcript_id "ENSMUSG00000113172.2_tx_8"; exon_id "chr13_72519624_72519951_-"; exonnum "1"; txlen "1259";
chr13	sragcm37_ss	exon	72519624	72519951	0.00750211967329959	-	.	gene_id "ENSMUSG00000113172.2"; transcript_id "ENSMUSG00000113172.2_tx_9"; exon_id "chr13_72519624_72519951_-"; exonnum "1"; txlen "1332";
chr13	HAVANA	exon	72560261	72561239	0	-	.	gene_id "ENSMUSG00000127265.1"; transcript_id "ENSMUST00000280760.1"; gene_type "lncRNA"; gene_name "ENSMUSG00000127265"; transcript_type "lncRNA"; transcript_name "ENSMUST00000280760"; exon_number 3; exon_id "ENSMUSE00001556508.1"; level 2; tag "basic"; tag "Ensembl_canonical"; tag "GENCODE_Primary"; tag "TAGENE";
chr13	HAVANA	gene	72560261	72567764	0	-	.	gene_id "ENSMUSG00000127265.1"; gene_type "lncRNA"; gene_name "ENSMUSG00000127265"; level 2;
chr13	HAVANA	transcript	72560261	72567764	0	-	.	gene_id "ENSMUSG00000127265.1"; transcript_id "ENSMUST00000280760.1"; gene_type "lncRNA"; gene_name "ENSMUSG00000127265"; transcript_type "lncRNA"; transcript_name "ENSMUST00000280760"; level 2; tag "basic"; tag "Ensembl_canonical"; tag "GENCODE_Primary"; tag "TAGENE";
chr13	HAVANA	exon	72565241	72565389	0	-	.	gene_id "ENSMUSG00000127265.1"; transcript_id "ENSMUST00000280761.1"; gene_type "lncRNA"; gene_name "ENSMUSG00000127265"; transcript_type "lncRNA"; transcript_name "ENSMUST00000280761"; exon_number 2; exon_id "ENSMUSE00001556509.1"; level 2; tag "TAGENE";
chr13	HAVANA	transcript	72565241	72567760	0	-	.	gene_id "ENSMUSG00000127265.1"; transcript_id "ENSMUST00000280761.1"; gene_type "lncRNA"; gene_name "ENSMUSG00000127265"; transcript_type "lncRNA"; transcript_name "ENSMUST00000280761"; level 2; tag "TAGENE";
chr13	HAVANA	exon	72565285	72565389	0	-	.	gene_id "ENSMUSG00000127265.1"; transcript_id "ENSMUST00000280760.1"; gene_type "lncRNA"; gene_name "ENSMUSG00000127265"; transcript_type "lncRNA"; transcript_name "ENSMUST00000280760"; exon_number 2; exon_id "ENSMUSE00001556505.1"; level 2; tag "basic"; tag "Ensembl_canonical"; tag "GENCODE_Primary"; tag "TAGENE";
chr13	HAVANA	exon	72567558	72567760	0	-	.	gene_id "ENSMUSG00000127265.1"; transcript_id "ENSMUST00000280761.1"; gene_type "lncRNA"; gene_name "ENSMUSG00000127265"; transcript_type "lncRNA"; transcript_name "ENSMUST00000280761"; exon_number 1; exon_id "ENSMUSE00001556507.1"; level 2; tag "TAGENE";
chr13	HAVANA	exon	72567558	72567764	0	-	.	gene_id "ENSMUSG00000127265.1"; transcript_id "ENSMUST00000280760.1"; gene_type "lncRNA"; gene_name "ENSMUSG00000127265"; transcript_type "lncRNA"; transcript_name "ENSMUST00000280760"; exon_number 1; exon_id "ENSMUSE00001556506.1"; level 2; tag "basic"; tag "Ensembl_canonical"; tag "GENCODE_Primary"; tag "TAGENE";
chr13	HAVANA	gene	72602881	72603459	0	-	.	gene_id "ENSMUSG00000094989.2"; gene_type "processed_pseudogene"; gene_name "Rpl9-ps4"; level 2; mgi_id "MGI:3704410"; havana_gene "OTTMUSG00000067408.1";
chr13	HAVANA	transcript	72602881	72603459	0	-	.	gene_id "ENSMUSG00000094989.2"; transcript_id "ENSMUST00000075549.8"; gene_type "processed_pseudogene"; gene_name "Rpl9-ps4"; transcript_type "processed_pseudogene"; transcript_name "Rpl9-ps4-201"; level 2; transcript_support_level "NA"; mgi_id "MGI:3704410"; ont "PGO:0000004"; tag "basic"; tag "Ensembl_canonical"; tag "GENCODE_Primary"; havana_gene "OTTMUSG00000067408.1"; havana_transcript "OTTMUST00000163207.1";
chr13	HAVANA	exon	72602881	72603459	0	-	.	gene_id "ENSMUSG00000094989.2"; transcript_id "ENSMUST00000075549.8"; gene_type "processed_pseudogene"; gene_name "Rpl9-ps4"; transcript_type "processed_pseudogene"; transcript_name "Rpl9-ps4-201"; exon_number 1; exon_id "ENSMUSE00000967872.2"; level 2; transcript_support_level "NA"; mgi_id "MGI:3704410"; ont "PGO:0000004"; tag "basic"; tag "Ensembl_canonical"; tag "GENCODE_Primary"; havana_gene "OTTMUSG00000067408.1"; havana_transcript "OTTMUST00000163207.1";
chr13	HAVANA	gene	72620321	72620688	0	-	.	gene_id "ENSMUSG00000113858.2"; gene_type "processed_pseudogene"; gene_name "Gm4057"; level 2; mgi_id "MGI:3782232"; havana_gene "OTTMUSG00000067410.1";
chr13	HAVANA	transcript	72620321	72620688	0	-	.	gene_id "ENSMUSG00000113858.2"; transcript_id "ENSMUST00000221407.2"; gene_type "processed_pseudogene"; gene_name "Gm4057"; transcript_type "processed_pseudogene"; transcript_name "Gm4057-201"; level 2; transcript_support_level "NA"; mgi_id "MGI:3782232"; ont "PGO:0000004"; tag "basic"; tag "Ensembl_canonical"; tag "GENCODE_Primary"; havana_gene "OTTMUSG00000067410.1"; havana_transcript "OTTMUST00000163209.1";
chr13	HAVANA	exon	72620321	72620688	0	-	.	gene_id "ENSMUSG00000113858.2"; transcript_id "ENSMUST00000221407.2"; gene_type "processed_pseudogene"; gene_name "Gm4057"; transcript_type "processed_pseudogene"; transcript_name "Gm4057-201"; exon_number 1; exon_id "ENSMUSE00001417676.2"; level 2; transcript_support_level "NA"; mgi_id "MGI:3782232"; ont "PGO:0000004"; tag "basic"; tag "Ensembl_canonical"; tag "GENCODE_Primary"; havana_gene "OTTMUSG00000067410.1"; havana_transcript "OTTMUST00000163209.1";
chr13	sragcm37_es	exon	72652449	72652855	0.0251483049560793	-	.	gene_id "sragcm37_gene_55907"; transcript_id "sragcm37_gene_55907_tx_1"; exon_id "chr13_72652449_72652855_-"; exonnum "4"; txlen "869";
chr13	sragcm37_mid	exon	72653022	72653179	0.0251483049560793	-	.	gene_id "sragcm37_gene_55907"; transcript_id "sragcm37_gene_55907_tx_1"; exon_id "chr13_72653022_72653179_-"; exonnum "3"; txlen "869";
chr13	sragcm37_mid	exon	72657611	72657764	0.0251483049560793	-	.	gene_id "sragcm37_gene_55907"; transcript_id "sragcm37_gene_55907_tx_1"; exon_id "chr13_72657611_72657764_-"; exonnum "2"; txlen "869";
chr13	sragcm37_mid	exon	72665050	72665199	0.0251483049560793	-	.	gene_id "sragcm37_gene_55907"; transcript_id "sragcm37_gene_55907_tx_1"; exon_id "chr13_72665050_72665199_-"; exonnum "1"; txlen "869";
chr13	HAVANA	exon	72670122	72670293	0	-	.	gene_id "ENSMUSG00000126779.1"; transcript_id "ENSMUST00000278080.1"; gene_type "lncRNA"; gene_name "ENSMUSG00000126779"; transcript_type "lncRNA"; transcript_name "ENSMUST00000278080"; exon_number 4; exon_id "ENSMUSE00001551102.1"; level 2; tag "basic"; tag "Ensembl_canonical"; tag "GENCODE_Primary"; tag "TAGENE";
chr13	ENSEMBL_gcm37	exon	72670122	72670293	0.0348996885104773	-	.	gene_id "ENSMUSG00000126779.1"; transcript_id "ENSMUSG00000126779.1_tx_1"; exon_id "chr13_72670122_72670293_-"; exonnum "5"; txlen "1266";
chr13	ENSEMBL_gcm37	exon	72670122	72670293	0.0167491617844254	-	.	gene_id "ENSMUSG00000126779.1"; transcript_id "ENSMUSG00000126779.1_tx_2"; exon_id "chr13_72670122_72670293_-"; exonnum "5"; txlen "1504";
chr13	HAVANA	gene	72670122	72685043	0	-	.	gene_id "ENSMUSG00000126779.1"; gene_type "lncRNA"; gene_name "ENSMUSG00000126779"; level 2;
chr13	HAVANA	transcript	72670122	72685043	0	-	.	gene_id "ENSMUSG00000126779.1"; transcript_id "ENSMUST00000278080.1"; gene_type "lncRNA"; gene_name "ENSMUSG00000126779"; transcript_type "lncRNA"; transcript_name "ENSMUST00000278080"; level 2; tag "basic"; tag "Ensembl_canonical"; tag "GENCODE_Primary"; tag "TAGENE";
chr13	HAVANA	exon	72680627	72680750	0	-	.	gene_id "ENSMUSG00000126779.1"; transcript_id "ENSMUST00000278080.1"; gene_type "lncRNA"; gene_name "ENSMUSG00000126779"; transcript_type "lncRNA"; transcript_name "ENSMUST00000278080"; exon_number 3; exon_id "ENSMUSE00001551105.1"; level 2; tag "basic"; tag "Ensembl_canonical"; tag "GENCODE_Primary"; tag "TAGENE";
chr13	ENSEMBL_gcm37	exon	72680627	72680750	0.0348996885104773	-	.	gene_id "ENSMUSG00000126779.1"; transcript_id "ENSMUSG00000126779.1_tx_1"; exon_id "chr13_72680627_72680750_-"; exonnum "4"; txlen "1266";
chr13	ENSEMBL_gcm37	exon	72680627	72680750	0.0167491617844254	-	.	gene_id "ENSMUSG00000126779.1"; transcript_id "ENSMUSG00000126779.1_tx_2"; exon_id "chr13_72680627_72680750_-"; exonnum "4"; txlen "1504";
chr13	HAVANA	exon	72682089	72682176	0	-	.	gene_id "ENSMUSG00000126779.1"; transcript_id "ENSMUST00000278080.1"; gene_type "lncRNA"; gene_name "ENSMUSG00000126779"; transcript_type "lncRNA"; transcript_name "ENSMUST00000278080"; exon_number 2; exon_id "ENSMUSE00001551103.1"; level 2; tag "basic"; tag "Ensembl_canonical"; tag "GENCODE_Primary"; tag "TAGENE";
chr13	ENSEMBL_gcm37	exon	72682089	72682176	0.0348996885104773	-	.	gene_id "ENSMUSG00000126779.1"; transcript_id "ENSMUSG00000126779.1_tx_1"; exon_id "chr13_72682089_72682176_-"; exonnum "3"; txlen "1266";
chr13	ENSEMBL_gcm37	exon	72682089	72682176	0.0167491617844254	-	.	gene_id "ENSMUSG00000126779.1"; transcript_id "ENSMUSG00000126779.1_tx_2"; exon_id "chr13_72682089_72682176_-"; exonnum "3"; txlen "1504";
chr13	sragcm37_mid	exon	72683880	72683972	0.0348996885104773	-	.	gene_id "ENSMUSG00000126779.1"; transcript_id "ENSMUSG00000126779.1_tx_1"; exon_id "chr13_72683880_72683972_-"; exonnum "2"; txlen "1266";
chr13	HAVANA	exon	72684912	72685043	0	-	.	gene_id "ENSMUSG00000126779.1"; transcript_id "ENSMUST00000278080.1"; gene_type "lncRNA"; gene_name "ENSMUSG00000126779"; transcript_type "lncRNA"; transcript_name "ENSMUST00000278080"; exon_number 1; exon_id "ENSMUSE00001551104.1"; level 2; tag "basic"; tag "Ensembl_canonical"; tag "GENCODE_Primary"; tag "TAGENE";
chr13	sragcm37_mid	exon	72684912	72685700	0.0348996885104773	-	.	gene_id "ENSMUSG00000126779.1"; transcript_id "ENSMUSG00000126779.1_tx_1"; exon_id "chr13_72684912_72685700_-"; exonnum "1"; txlen "1266";
chr13	sragcm37_mid	exon	72684912	72685700	0.0167491617844254	-	.	gene_id "ENSMUSG00000126779.1"; transcript_id "ENSMUSG00000126779.1_tx_2"; exon_id "chr13_72684912_72685700_-"; exonnum "2"; txlen "1504";
chr13	sragcm37_ss	exon	72686305	72686635	0.0167491617844254	-	.	gene_id "ENSMUSG00000126779.1"; transcript_id "ENSMUSG00000126779.1_tx_2"; exon_id "chr13_72686305_72686635_-"; exonnum "1"; txlen "1504";
chr13	sragcm37_mid	exon	72694364	72694483	0.0489369471893956	-	.	gene_id "ENSMUSG00000093587.6"; transcript_id "ENSMUSG00000093587.6_tx_15"; exon_id "chr13_72694364_72694483_-"; exonnum "7"; txlen "753";
chr13	sragcm37_mid	exon	72694364	72694483	0.026174766382858	-	.	gene_id "ENSMUSG00000093587.6"; transcript_id "ENSMUSG00000093587.6_tx_25"; exon_id "chr13_72694364_72694483_-"; exonnum "14"; txlen "2459";
chr13	sragcm37_mid	exon	72694364	72694483	0.0200159978221855	-	.	gene_id "ENSMUSG00000093587.6"; transcript_id "ENSMUSG00000093587.6_tx_26"; exon_id "chr13_72694364_72694483_-"; exonnum "14"; txlen "2468";
chr13	sragcm37_mid	exon	72696616	72696783	0.026174766382858	-	.	gene_id "ENSMUSG00000093587.6"; transcript_id "ENSMUSG00000093587.6_tx_25"; exon_id "chr13_72696616_72696783_-"; exonnum "13"; txlen "2459";
chr13	sragcm37_mid	exon	72696616	72696783	0.0200159978221855	-	.	gene_id "ENSMUSG00000093587.6"; transcript_id "ENSMUSG00000093587.6_tx_26"; exon_id "chr13_72696616_72696783_-"; exonnum "13"; txlen "2468";
chr13	sragcm37_es	exon	72701707	72701900	0.0436246106380967	-	.	gene_id "ENSMUSG00000093587.6"; transcript_id "ENSMUSG00000093587.6_tx_22"; exon_id "chr13_72701707_72701900_-"; exonnum "9"; txlen "1709";
chr13	sragcm37_es	exon	72701707	72701900	0.0436246106380967	-	.	gene_id "ENSMUSG00000093587.6"; transcript_id "ENSMUSG00000093587.6_tx_23"; exon_id "chr13_72701707_72701900_-"; exonnum "10"; txlen "1774";
chr13	sragcm37_es	exon	72701707	72701900	0.0436246106380967	-	.	gene_id "ENSMUSG00000093587.6"; transcript_id "ENSMUSG00000093587.6_tx_24"; exon_id "chr13_72701707_72701900_-"; exonnum "10"; txlen "1865";
chr13	HAVANA	exon	72707021	72707375	0	-	.	gene_id "ENSMUSG00000093587.6"; transcript_id "ENSMUST00000325435.1"; gene_type "lncRNA"; gene_name "Gm20554"; transcript_type "lncRNA"; transcript_name "Gm20554-210"; exon_number 3; exon_id "ENSMUSE00001641508.1"; level 2; mgi_id "MGI:5295661"; tag "TAGENE"; havana_gene "OTTMUSG00000044531.1";
chr13	HAVANA	transcript	72707021	72724688	0	-	.	gene_id "ENSMUSG00000093587.6"; transcript_id "ENSMUST00000325435.1"; gene_type "lncRNA"; gene_name "Gm20554"; transcript_type "lncRNA"; transcript_name "Gm20554-210"; level 2; mgi_id "MGI:5295661"; tag "TAGENE"; havana_gene "OTTMUSG00000044531.1";
chr13	HAVANA	gene	72707021	72777748	0	-	.	gene_id "ENSMUSG00000093587.6"; gene_type "lncRNA"; gene_name "Gm20554"; level 2; mgi_id "MGI:5295661"; havana_gene "OTTMUSG00000044531.1";
chr13	sragcm37_mid	exon	72707282	72707375	0.0489369471893956	-	.	gene_id "ENSMUSG00000093587.6"; transcript_id "ENSMUSG00000093587.6_tx_15"; exon_id "chr13_72707282_72707375_-"; exonnum "6"; txlen "753";
chr13	sragcm37_mid	exon	72707282	72707375	0.0436246106380967	-	.	gene_id "ENSMUSG00000093587.6"; transcript_id "ENSMUSG00000093587.6_tx_22"; exon_id "chr13_72707282_72707375_-"; exonnum "8"; txlen "1709";
chr13	sragcm37_mid	exon	72707282	72707375	0.0436246106380967	-	.	gene_id "ENSMUSG00000093587.6"; transcript_id "ENSMUSG00000093587.6_tx_23"; exon_id "chr13_72707282_72707375_-"; exonnum "9"; txlen "1774";
chr13	sragcm37_mid	exon	72707282	72707375	0.0436246106380967	-	.	gene_id "ENSMUSG00000093587.6"; transcript_id "ENSMUSG00000093587.6_tx_24"; exon_id "chr13_72707282_72707375_-"; exonnum "9"; txlen "1865";
chr13	sragcm37_mid	exon	72707282	72707375	0.026174766382858	-	.	gene_id "ENSMUSG00000093587.6"; transcript_id "ENSMUSG00000093587.6_tx_25"; exon_id "chr13_72707282_72707375_-"; exonnum "12"; txlen "2459";
chr13	sragcm37_mid	exon	72707282	72707375	0.0200159978221855	-	.	gene_id "ENSMUSG00000093587.6"; transcript_id "ENSMUSG00000093587.6_tx_26"; exon_id "chr13_72707282_72707375_-"; exonnum "12"; txlen "2468";
chr13	sragcm37_es	exon	72714289	72714603	0.0592722262581433	-	.	gene_id "ENSMUSG00000093587.6"; transcript_id "ENSMUSG00000093587.6_tx_13"; exon_id "chr13_72714289_72714603_-"; exonnum "7"; txlen "919";
chr13	sragcm37_es	exon	72714289	72714603	0.0592722262581433	-	.	gene_id "ENSMUSG00000093587.6"; transcript_id "ENSMUSG00000093587.6_tx_14"; exon_id "chr13_72714289_72714603_-"; exonnum "8"; txlen "1075";
chr13	sragcm37_es	exon	72714289	72714603	0.048243687058601	-	.	gene_id "ENSMUSG00000093587.6"; transcript_id "ENSMUSG00000093587.6_tx_16"; exon_id "chr13_72714289_72714603_-"; exonnum "9"; txlen "1801";
chr13	sragcm37_es	exon	72714289	72714603	0.048243687058601	-	.	gene_id "ENSMUSG00000093587.6"; transcript_id "ENSMUSG00000093587.6_tx_17"; exon_id "chr13_72714289_72714603_-"; exonnum "10"; txlen "1957";
chr13	sragcm37_es	exon	72714289	72714603	0.048243687058601	-	.	gene_id "ENSMUSG00000093587.6"; transcript_id "ENSMUSG00000093587.6_tx_18"; exon_id "chr13_72714289_72714603_-"; exonnum "10"; txlen "2093";
chr13	sragcm37_es	exon	72714289	72714603	0.048243687058601	-	.	gene_id "ENSMUSG00000093587.6"; transcript_id "ENSMUSG00000093587.6_tx_19"; exon_id "chr13_72714289_72714603_-"; exonnum "11"; txlen "2249";
chr13	HAVANA	exon	72715708	72716115	0	-	.	gene_id "ENSMUSG00000093587.6"; transcript_id "ENSMUST00000325433.1"; gene_type "lncRNA"; gene_name "Gm20554"; transcript_type "lncRNA"; transcript_name "Gm20554-208"; exon_number 6; exon_id "ENSMUSE00001641529.1"; level 2; mgi_id "MGI:5295661"; tag "basic"; tag "Ensembl_canonical"; tag "GENCODE_Primary"; tag "TAGENE"; havana_gene "OTTMUSG00000044531.1";
chr13	HAVANA	transcript	72715708	72777728	0	-	.	gene_id "ENSMUSG00000093587.6"; transcript_id "ENSMUST00000325433.1"; gene_type "lncRNA"; gene_name "Gm20554"; transcript_type "lncRNA"; transcript_name "Gm20554-208"; level 2; mgi_id "MGI:5295661"; tag "basic"; tag "Ensembl_canonical"; tag "GENCODE_Primary"; tag "TAGENE"; havana_gene "OTTMUSG00000044531.1";
chr13	sragcm37_mid	exon	72716051	72716115	0.0592722262581433	-	.	gene_id "ENSMUSG00000093587.6"; transcript_id "ENSMUSG00000093587.6_tx_13"; exon_id "chr13_72716051_72716115_-"; exonnum "6"; txlen "919";
chr13	sragcm37_mid	exon	72716051	72716115	0.0592722262581433	-	.	gene_id "ENSMUSG00000093587.6"; transcript_id "ENSMUSG00000093587.6_tx_14"; exon_id "chr13_72716051_72716115_-"; exonnum "7"; txlen "1075";
chr13	sragcm37_mid	exon	72716051	72716115	0.048243687058601	-	.	gene_id "ENSMUSG00000093587.6"; transcript_id "ENSMUSG00000093587.6_tx_16"; exon_id "chr13_72716051_72716115_-"; exonnum "8"; txlen "1801";
chr13	sragcm37_mid	exon	72716051	72716115	0.048243687058601	-	.	gene_id "ENSMUSG00000093587.6"; transcript_id "ENSMUSG00000093587.6_tx_17"; exon_id "chr13_72716051_72716115_-"; exonnum "9"; txlen "1957";
chr13	sragcm37_mid	exon	72716051	72716115	0.048243687058601	-	.	gene_id "ENSMUSG00000093587.6"; transcript_id "ENSMUSG00000093587.6_tx_18"; exon_id "chr13_72716051_72716115_-"; exonnum "9"; txlen "2093";
chr13	sragcm37_mid	exon	72716051	72716115	0.048243687058601	-	.	gene_id "ENSMUSG00000093587.6"; transcript_id "ENSMUSG00000093587.6_tx_19"; exon_id "chr13_72716051_72716115_-"; exonnum "10"; txlen "2249";
chr13	sragcm37_mid	exon	72716051	72716115	0.0436246106380967	-	.	gene_id "ENSMUSG00000093587.6"; transcript_id "ENSMUSG00000093587.6_tx_23"; exon_id "chr13_72716051_72716115_-"; exonnum "8"; txlen "1774";
chr13	sragcm37_mid	exon	72716051	72716115	0.026174766382858	-	.	gene_id "ENSMUSG00000093587.6"; transcript_id "ENSMUSG00000093587.6_tx_25"; exon_id "chr13_72716051_72716115_-"; exonnum "11"; txlen "2459";
chr13	sragcm37_mid	exon	72716051	72716115	0.0200159978221855	-	.	gene_id "ENSMUSG00000093587.6"; transcript_id "ENSMUSG00000093587.6_tx_26"; exon_id "chr13_72716051_72716115_-"; exonnum "11"; txlen "2468";
chr13	sragcm37_mid	exon	72719655	72719946	0.048243687058601	-	.	gene_id "ENSMUSG00000093587.6"; transcript_id "ENSMUSG00000093587.6_tx_18"; exon_id "chr13_72719655_72719946_-"; exonnum "8"; txlen "2093";
chr13	sragcm37_mid	exon	72719655	72719946	0.048243687058601	-	.	gene_id "ENSMUSG00000093587.6"; transcript_id "ENSMUSG00000093587.6_tx_19"; exon_id "chr13_72719655_72719946_-"; exonnum "9"; txlen "2249";
chr13	sragcm37_mid	exon	72719655	72719946	0.026174766382858	-	.	gene_id "ENSMUSG00000093587.6"; transcript_id "ENSMUSG00000093587.6_tx_25"; exon_id "chr13_72719655_72719946_-"; exonnum "10"; txlen "2459";
chr13	sragcm37_mid	exon	72719655	72719946	0.0200159978221855	-	.	gene_id "ENSMUSG00000093587.6"; transcript_id "ENSMUSG00000093587.6_tx_26"; exon_id "chr13_72719655_72719946_-"; exonnum "10"; txlen "2468";
chr13	HAVANA	exon	72724064	72724149	0	-	.	gene_id "ENSMUSG00000093587.6"; transcript_id "ENSMUST00000325435.1"; gene_type "lncRNA"; gene_name "Gm20554"; transcript_type "lncRNA"; transcript_name "Gm20554-210"; exon_number 2; exon_id "ENSMUSE00001641528.1"; level 2; mgi_id "MGI:5295661"; tag "TAGENE"; havana_gene "OTTMUSG00000044531.1";
chr13	HAVANA	exon	72724064	72724149	0	-	.	gene_id "ENSMUSG00000093587.6"; transcript_id "ENSMUST00000325433.1"; gene_type "lncRNA"; gene_name "Gm20554"; transcript_type "lncRNA"; transcript_name "Gm20554-208"; exon_number 5; exon_id "ENSMUSE00001641528.1"; level 2; mgi_id "MGI:5295661"; tag "basic"; tag "Ensembl_canonical"; tag "GENCODE_Primary"; tag "TAGENE"; havana_gene "OTTMUSG00000044531.1";
chr13	ENSEMBL_gcm37	exon	72724064	72724149	0.0592722262581433	-	.	gene_id "ENSMUSG00000093587.6"; transcript_id "ENSMUSG00000093587.6_tx_13"; exon_id "chr13_72724064_72724149_-"; exonnum "5"; txlen "919";
chr13	ENSEMBL_gcm37	exon	72724064	72724149	0.0592722262581433	-	.	gene_id "ENSMUSG00000093587.6"; transcript_id "ENSMUSG00000093587.6_tx_14"; exon_id "chr13_72724064_72724149_-"; exonnum "6"; txlen "1075";
chr13	ENSEMBL_gcm37	exon	72724064	72724149	0.0489369471893956	-	.	gene_id "ENSMUSG00000093587.6"; transcript_id "ENSMUSG00000093587.6_tx_15"; exon_id "chr13_72724064_72724149_-"; exonnum "5"; txlen "753";
chr13	ENSEMBL_gcm37	exon	72724064	72724149	0.048243687058601	-	.	gene_id "ENSMUSG00000093587.6"; transcript_id "ENSMUSG00000093587.6_tx_16"; exon_id "chr13_72724064_72724149_-"; exonnum "7"; txlen "1801";
chr13	ENSEMBL_gcm37	exon	72724064	72724149	0.048243687058601	-	.	gene_id "ENSMUSG00000093587.6"; transcript_id "ENSMUSG00000093587.6_tx_17"; exon_id "chr13_72724064_72724149_-"; exonnum "8"; txlen "1957";
chr13	ENSEMBL_gcm37	exon	72724064	72724149	0.048243687058601	-	.	gene_id "ENSMUSG00000093587.6"; transcript_id "ENSMUSG00000093587.6_tx_18"; exon_id "chr13_72724064_72724149_-"; exonnum "7"; txlen "2093";
chr13	ENSEMBL_gcm37	exon	72724064	72724149	0.048243687058601	-	.	gene_id "ENSMUSG00000093587.6"; transcript_id "ENSMUSG00000093587.6_tx_19"; exon_id "chr13_72724064_72724149_-"; exonnum "8"; txlen "2249";
chr13	ENSEMBL_gcm37	exon	72724064	72724149	0.0436246106380967	-	.	gene_id "ENSMUSG00000093587.6"; transcript_id "ENSMUSG00000093587.6_tx_22"; exon_id "chr13_72724064_72724149_-"; exonnum "7"; txlen "1709";
chr13	ENSEMBL_gcm37	exon	72724064	72724149	0.0436246106380967	-	.	gene_id "ENSMUSG00000093587.6"; transcript_id "ENSMUSG00000093587.6_tx_23"; exon_id "chr13_72724064_72724149_-"; exonnum "7"; txlen "1774";
chr13	ENSEMBL_gcm37	exon	72724064	72724149	0.0436246106380967	-	.	gene_id "ENSMUSG00000093587.6"; transcript_id "ENSMUSG00000093587.6_tx_24"; exon_id "chr13_72724064_72724149_-"; exonnum "8"; txlen "1865";
chr13	ENSEMBL_gcm37	exon	72724064	72724149	0.026174766382858	-	.	gene_id "ENSMUSG00000093587.6"; transcript_id "ENSMUSG00000093587.6_tx_25"; exon_id "chr13_72724064_72724149_-"; exonnum "9"; txlen "2459";
chr13	ENSEMBL_gcm37	exon	72724064	72724149	0.0200159978221855	-	.	gene_id "ENSMUSG00000093587.6"; transcript_id "ENSMUSG00000093587.6_tx_26"; exon_id "chr13_72724064_72724149_-"; exonnum "9"; txlen "2468";
chr13	HAVANA	exon	72724503	72724688	0	-	.	gene_id "ENSMUSG00000093587.6"; transcript_id "ENSMUST00000325435.1"; gene_type "lncRNA"; gene_name "Gm20554"; transcript_type "lncRNA"; transcript_name "Gm20554-210"; exon_number 1; exon_id "ENSMUSE00001641527.1"; level 2; mgi_id "MGI:5295661"; tag "TAGENE"; havana_gene "OTTMUSG00000044531.1";
chr13	HAVANA	exon	72728328	72728615	0	-	.	gene_id "ENSMUSG00000093587.6"; transcript_id "ENSMUST00000325434.1"; gene_type "lncRNA"; gene_name "Gm20554"; transcript_type "lncRNA"; transcript_name "Gm20554-209"; exon_number 5; exon_id "ENSMUSE00001641517.1"; level 2; mgi_id "MGI:5295661"; tag "basic"; tag "TAGENE"; havana_gene "OTTMUSG00000044531.1";
chr13	HAVANA	transcript	72728328	72777711	0	-	.	gene_id "ENSMUSG00000093587.6"; transcript_id "ENSMUST00000325434.1"; gene_type "lncRNA"; gene_name "Gm20554"; transcript_type "lncRNA"; transcript_name "Gm20554-209"; level 2; mgi_id "MGI:5295661"; tag "basic"; tag "TAGENE"; havana_gene "OTTMUSG00000044531.1";
chr13	HAVANA	exon	72741326	72741406	0	-	.	gene_id "ENSMUSG00000093587.6"; transcript_id "ENSMUST00000325433.1"; gene_type "lncRNA"; gene_name "Gm20554"; transcript_type "lncRNA"; transcript_name "Gm20554-208"; exon_number 4; exon_id "ENSMUSE00001641515.1"; level 2; mgi_id "MGI:5295661"; tag "basic"; tag "Ensembl_canonical"; tag "GENCODE_Primary"; tag "TAGENE"; havana_gene "OTTMUSG00000044531.1";
chr13	HAVANA	exon	72741326	72741406	0	-	.	gene_id "ENSMUSG00000093587.6"; transcript_id "ENSMUST00000325434.1"; gene_type "lncRNA"; gene_name "Gm20554"; transcript_type "lncRNA"; transcript_name "Gm20554-209"; exon_number 4; exon_id "ENSMUSE00001641515.1"; level 2; mgi_id "MGI:5295661"; tag "basic"; tag "TAGENE"; havana_gene "OTTMUSG00000044531.1";
chr13	ENSEMBL_gcm37	exon	72741326	72741406	0.0592722262581433	-	.	gene_id "ENSMUSG00000093587.6"; transcript_id "ENSMUSG00000093587.6_tx_13"; exon_id "chr13_72741326_72741406_-"; exonnum "4"; txlen "919";
chr13	ENSEMBL_gcm37	exon	72741326	72741406	0.0592722262581433	-	.	gene_id "ENSMUSG00000093587.6"; transcript_id "ENSMUSG00000093587.6_tx_14"; exon_id "chr13_72741326_72741406_-"; exonnum "5"; txlen "1075";
chr13	ENSEMBL_gcm37	exon	72741326	72741406	0.0489369471893956	-	.	gene_id "ENSMUSG00000093587.6"; transcript_id "ENSMUSG00000093587.6_tx_15"; exon_id "chr13_72741326_72741406_-"; exonnum "4"; txlen "753";
chr13	ENSEMBL_gcm37	exon	72741326	72741406	0.048243687058601	-	.	gene_id "ENSMUSG00000093587.6"; transcript_id "ENSMUSG00000093587.6_tx_16"; exon_id "chr13_72741326_72741406_-"; exonnum "6"; txlen "1801";
chr13	ENSEMBL_gcm37	exon	72741326	72741406	0.048243687058601	-	.	gene_id "ENSMUSG00000093587.6"; transcript_id "ENSMUSG00000093587.6_tx_17"; exon_id "chr13_72741326_72741406_-"; exonnum "7"; txlen "1957";
chr13	ENSEMBL_gcm37	exon	72741326	72741406	0.048243687058601	-	.	gene_id "ENSMUSG00000093587.6"; transcript_id "ENSMUSG00000093587.6_tx_18"; exon_id "chr13_72741326_72741406_-"; exonnum "6"; txlen "2093";
chr13	ENSEMBL_gcm37	exon	72741326	72741406	0.048243687058601	-	.	gene_id "ENSMUSG00000093587.6"; transcript_id "ENSMUSG00000093587.6_tx_19"; exon_id "chr13_72741326_72741406_-"; exonnum "7"; txlen "2249";
chr13	ENSEMBL_gcm37	exon	72741326	72741406	0.0436246106380967	-	.	gene_id "ENSMUSG00000093587.6"; transcript_id "ENSMUSG00000093587.6_tx_22"; exon_id "chr13_72741326_72741406_-"; exonnum "6"; txlen "1709";
chr13	ENSEMBL_gcm37	exon	72741326	72741406	0.0436246106380967	-	.	gene_id "ENSMUSG00000093587.6"; transcript_id "ENSMUSG00000093587.6_tx_23"; exon_id "chr13_72741326_72741406_-"; exonnum "6"; txlen "1774";
chr13	ENSEMBL_gcm37	exon	72741326	72741406	0.0436246106380967	-	.	gene_id "ENSMUSG00000093587.6"; transcript_id "ENSMUSG00000093587.6_tx_24"; exon_id "chr13_72741326_72741406_-"; exonnum "7"; txlen "1865";
chr13	ENSEMBL_gcm37	exon	72741326	72741406	0.026174766382858	-	.	gene_id "ENSMUSG00000093587.6"; transcript_id "ENSMUSG00000093587.6_tx_25"; exon_id "chr13_72741326_72741406_-"; exonnum "8"; txlen "2459";
chr13	ENSEMBL_gcm37	exon	72741326	72741406	0.0200159978221855	-	.	gene_id "ENSMUSG00000093587.6"; transcript_id "ENSMUSG00000093587.6_tx_26"; exon_id "chr13_72741326_72741406_-"; exonnum "8"; txlen "2468";
chr13	HAVANA	exon	72742108	72742215	0	-	.	gene_id "ENSMUSG00000093587.6"; transcript_id "ENSMUST00000325433.1"; gene_type "lncRNA"; gene_name "Gm20554"; transcript_type "lncRNA"; transcript_name "Gm20554-208"; exon_number 3; exon_id "ENSMUSE00001641516.1"; level 2; mgi_id "MGI:5295661"; tag "basic"; tag "Ensembl_canonical"; tag "GENCODE_Primary"; tag "TAGENE"; havana_gene "OTTMUSG00000044531.1";
chr13	HAVANA	exon	72742108	72742215	0	-	.	gene_id "ENSMUSG00000093587.6"; transcript_id "ENSMUST00000325434.1"; gene_type "lncRNA"; gene_name "Gm20554"; transcript_type "lncRNA"; transcript_name "Gm20554-209"; exon_number 3; exon_id "ENSMUSE00001641516.1"; level 2; mgi_id "MGI:5295661"; tag "basic"; tag "TAGENE"; havana_gene "OTTMUSG00000044531.1";
chr13	ENSEMBL_gcm37	exon	72742108	72742215	0.0592722262581433	-	.	gene_id "ENSMUSG00000093587.6"; transcript_id "ENSMUSG00000093587.6_tx_13"; exon_id "chr13_72742108_72742215_-"; exonnum "3"; txlen "919";
chr13	ENSEMBL_gcm37	exon	72742108	72742215	0.0592722262581433	-	.	gene_id "ENSMUSG00000093587.6"; transcript_id "ENSMUSG00000093587.6_tx_14"; exon_id "chr13_72742108_72742215_-"; exonnum "4"; txlen "1075";
chr13	ENSEMBL_gcm37	exon	72742108	72742215	0.0489369471893956	-	.	gene_id "ENSMUSG00000093587.6"; transcript_id "ENSMUSG00000093587.6_tx_15"; exon_id "chr13_72742108_72742215_-"; exonnum "3"; txlen "753";
chr13	ENSEMBL_gcm37	exon	72742108	72742215	0.048243687058601	-	.	gene_id "ENSMUSG00000093587.6"; transcript_id "ENSMUSG00000093587.6_tx_16"; exon_id "chr13_72742108_72742215_-"; exonnum "5"; txlen "1801";
chr13	ENSEMBL_gcm37	exon	72742108	72742215	0.048243687058601	-	.	gene_id "ENSMUSG00000093587.6"; transcript_id "ENSMUSG00000093587.6_tx_17"; exon_id "chr13_72742108_72742215_-"; exonnum "6"; txlen "1957";
chr13	ENSEMBL_gcm37	exon	72742108	72742215	0.048243687058601	-	.	gene_id "ENSMUSG00000093587.6"; transcript_id "ENSMUSG00000093587.6_tx_18"; exon_id "chr13_72742108_72742215_-"; exonnum "5"; txlen "2093";
chr13	ENSEMBL_gcm37	exon	72742108	72742215	0.048243687058601	-	.	gene_id "ENSMUSG00000093587.6"; transcript_id "ENSMUSG00000093587.6_tx_19"; exon_id "chr13_72742108_72742215_-"; exonnum "6"; txlen "2249";
chr13	ENSEMBL_gcm37	exon	72742108	72742215	0.0436246106380967	-	.	gene_id "ENSMUSG00000093587.6"; transcript_id "ENSMUSG00000093587.6_tx_22"; exon_id "chr13_72742108_72742215_-"; exonnum "5"; txlen "1709";
chr13	ENSEMBL_gcm37	exon	72742108	72742215	0.0436246106380967	-	.	gene_id "ENSMUSG00000093587.6"; transcript_id "ENSMUSG00000093587.6_tx_23"; exon_id "chr13_72742108_72742215_-"; exonnum "5"; txlen "1774";
chr13	ENSEMBL_gcm37	exon	72742108	72742215	0.0436246106380967	-	.	gene_id "ENSMUSG00000093587.6"; transcript_id "ENSMUSG00000093587.6_tx_24"; exon_id "chr13_72742108_72742215_-"; exonnum "6"; txlen "1865";
chr13	ENSEMBL_gcm37	exon	72742108	72742215	0.026174766382858	-	.	gene_id "ENSMUSG00000093587.6"; transcript_id "ENSMUSG00000093587.6_tx_25"; exon_id "chr13_72742108_72742215_-"; exonnum "7"; txlen "2459";
chr13	ENSEMBL_gcm37	exon	72742108	72742215	0.0200159978221855	-	.	gene_id "ENSMUSG00000093587.6"; transcript_id "ENSMUSG00000093587.6_tx_26"; exon_id "chr13_72742108_72742215_-"; exonnum "7"; txlen "2468";
chr13	sragcm37_mid	exon	72744242	72744397	0.0592722262581433	-	.	gene_id "ENSMUSG00000093587.6"; transcript_id "ENSMUSG00000093587.6_tx_14"; exon_id "chr13_72744242_72744397_-"; exonnum "3"; txlen "1075";
chr13	sragcm37_mid	exon	72744242	72744397	0.048243687058601	-	.	gene_id "ENSMUSG00000093587.6"; transcript_id "ENSMUSG00000093587.6_tx_17"; exon_id "chr13_72744242_72744397_-"; exonnum "5"; txlen "1957";
chr13	sragcm37_mid	exon	72744242	72744397	0.048243687058601	-	.	gene_id "ENSMUSG00000093587.6"; transcript_id "ENSMUSG00000093587.6_tx_19"; exon_id "chr13_72744242_72744397_-"; exonnum "5"; txlen "2249";
chr13	sragcm37_mid	exon	72744242	72744397	0.0436246106380967	-	.	gene_id "ENSMUSG00000093587.6"; transcript_id "ENSMUSG00000093587.6_tx_24"; exon_id "chr13_72744242_72744397_-"; exonnum "5"; txlen "1865";
chr13	sragcm37_mid	exon	72744242	72744397	0.026174766382858	-	.	gene_id "ENSMUSG00000093587.6"; transcript_id "ENSMUSG00000093587.6_tx_25"; exon_id "chr13_72744242_72744397_-"; exonnum "6"; txlen "2459";
chr13	sragcm37_mid	exon	72744242	72744397	0.0200159978221855	-	.	gene_id "ENSMUSG00000093587.6"; transcript_id "ENSMUSG00000093587.6_tx_26"; exon_id "chr13_72744242_72744397_-"; exonnum "6"; txlen "2468";
chr13	HAVANA	exon	72744903	72745005	0	-	.	gene_id "ENSMUSG00000093587.6"; transcript_id "ENSMUST00000325433.1"; gene_type "lncRNA"; gene_name "Gm20554"; transcript_type "lncRNA"; transcript_name "Gm20554-208"; exon_number 2; exon_id "ENSMUSE00001641525.1"; level 2; mgi_id "MGI:5295661"; tag "basic"; tag "Ensembl_canonical"; tag "GENCODE_Primary"; tag "TAGENE"; havana_gene "OTTMUSG00000044531.1";
chr13	HAVANA	exon	72744903	72745005	0	-	.	gene_id "ENSMUSG00000093587.6"; transcript_id "ENSMUST00000325434.1"; gene_type "lncRNA"; gene_name "Gm20554"; transcript_type "lncRNA"; transcript_name "Gm20554-209"; exon_number 2; exon_id "ENSMUSE00001641525.1"; level 2; mgi_id "MGI:5295661"; tag "basic"; tag "TAGENE"; havana_gene "OTTMUSG00000044531.1";
chr13	ENSEMBL_gcm37	exon	72744903	72745005	0.0592722262581433	-	.	gene_id "ENSMUSG00000093587.6"; transcript_id "ENSMUSG00000093587.6_tx_13"; exon_id "chr13_72744903_72745005_-"; exonnum "2"; txlen "919";
chr13	ENSEMBL_gcm37	exon	72744903	72745005	0.0592722262581433	-	.	gene_id "ENSMUSG00000093587.6"; transcript_id "ENSMUSG00000093587.6_tx_14"; exon_id "chr13_72744903_72745005_-"; exonnum "2"; txlen "1075";
chr13	ENSEMBL_gcm37	exon	72744903	72745005	0.0489369471893956	-	.	gene_id "ENSMUSG00000093587.6"; transcript_id "ENSMUSG00000093587.6_tx_15"; exon_id "chr13_72744903_72745005_-"; exonnum "2"; txlen "753";
chr13	ENSEMBL_gcm37	exon	72744903	72745005	0.048243687058601	-	.	gene_id "ENSMUSG00000093587.6"; transcript_id "ENSMUSG00000093587.6_tx_16"; exon_id "chr13_72744903_72745005_-"; exonnum "4"; txlen "1801";
chr13	ENSEMBL_gcm37	exon	72744903	72745005	0.048243687058601	-	.	gene_id "ENSMUSG00000093587.6"; transcript_id "ENSMUSG00000093587.6_tx_17"; exon_id "chr13_72744903_72745005_-"; exonnum "4"; txlen "1957";
chr13	ENSEMBL_gcm37	exon	72744903	72745005	0.048243687058601	-	.	gene_id "ENSMUSG00000093587.6"; transcript_id "ENSMUSG00000093587.6_tx_18"; exon_id "chr13_72744903_72745005_-"; exonnum "4"; txlen "2093";
chr13	ENSEMBL_gcm37	exon	72744903	72745005	0.048243687058601	-	.	gene_id "ENSMUSG00000093587.6"; transcript_id "ENSMUSG00000093587.6_tx_19"; exon_id "chr13_72744903_72745005_-"; exonnum "4"; txlen "2249";
chr13	ENSEMBL_gcm37	exon	72744903	72745005	0.0436246106380967	-	.	gene_id "ENSMUSG00000093587.6"; transcript_id "ENSMUSG00000093587.6_tx_22"; exon_id "chr13_72744903_72745005_-"; exonnum "4"; txlen "1709";
chr13	ENSEMBL_gcm37	exon	72744903	72745005	0.0436246106380967	-	.	gene_id "ENSMUSG00000093587.6"; transcript_id "ENSMUSG00000093587.6_tx_23"; exon_id "chr13_72744903_72745005_-"; exonnum "4"; txlen "1774";
chr13	ENSEMBL_gcm37	exon	72744903	72745005	0.0436246106380967	-	.	gene_id "ENSMUSG00000093587.6"; transcript_id "ENSMUSG00000093587.6_tx_24"; exon_id "chr13_72744903_72745005_-"; exonnum "4"; txlen "1865";
chr13	ENSEMBL_gcm37	exon	72744903	72745005	0.026174766382858	-	.	gene_id "ENSMUSG00000093587.6"; transcript_id "ENSMUSG00000093587.6_tx_25"; exon_id "chr13_72744903_72745005_-"; exonnum "5"; txlen "2459";
chr13	ENSEMBL_gcm37	exon	72744903	72745005	0.0200159978221855	-	.	gene_id "ENSMUSG00000093587.6"; transcript_id "ENSMUSG00000093587.6_tx_26"; exon_id "chr13_72744903_72745005_-"; exonnum "5"; txlen "2468";
chr13	sragcm37_mid	exon	72745530	72745672	0.026174766382858	-	.	gene_id "ENSMUSG00000093587.6"; transcript_id "ENSMUSG00000093587.6_tx_25"; exon_id "chr13_72745530_72745672_-"; exonnum "4"; txlen "2459";
chr13	sragcm37_mid	exon	72745530	72745672	0.0200159978221855	-	.	gene_id "ENSMUSG00000093587.6"; transcript_id "ENSMUSG00000093587.6_tx_26"; exon_id "chr13_72745530_72745672_-"; exonnum "4"; txlen "2468";
chr13	sragcm37_mid	exon	72746418	72746707	0.048243687058601	-	.	gene_id "ENSMUSG00000093587.6"; transcript_id "ENSMUSG00000093587.6_tx_16"; exon_id "chr13_72746418_72746707_-"; exonnum "3"; txlen "1801";
chr13	sragcm37_mid	exon	72746418	72746707	0.048243687058601	-	.	gene_id "ENSMUSG00000093587.6"; transcript_id "ENSMUSG00000093587.6_tx_17"; exon_id "chr13_72746418_72746707_-"; exonnum "3"; txlen "1957";
chr13	sragcm37_mid	exon	72746418	72746707	0.048243687058601	-	.	gene_id "ENSMUSG00000093587.6"; transcript_id "ENSMUSG00000093587.6_tx_18"; exon_id "chr13_72746418_72746707_-"; exonnum "3"; txlen "2093";
chr13	sragcm37_mid	exon	72746418	72746707	0.048243687058601	-	.	gene_id "ENSMUSG00000093587.6"; transcript_id "ENSMUSG00000093587.6_tx_19"; exon_id "chr13_72746418_72746707_-"; exonnum "3"; txlen "2249";
chr13	sragcm37_mid	exon	72746418	72746707	0.0436246106380967	-	.	gene_id "ENSMUSG00000093587.6"; transcript_id "ENSMUSG00000093587.6_tx_22"; exon_id "chr13_72746418_72746707_-"; exonnum "3"; txlen "1709";
chr13	sragcm37_mid	exon	72746418	72746707	0.0436246106380967	-	.	gene_id "ENSMUSG00000093587.6"; transcript_id "ENSMUSG00000093587.6_tx_23"; exon_id "chr13_72746418_72746707_-"; exonnum "3"; txlen "1774";
chr13	sragcm37_mid	exon	72746418	72746707	0.0436246106380967	-	.	gene_id "ENSMUSG00000093587.6"; transcript_id "ENSMUSG00000093587.6_tx_24"; exon_id "chr13_72746418_72746707_-"; exonnum "3"; txlen "1865";
chr13	sragcm37_mid	exon	72746418	72746707	0.026174766382858	-	.	gene_id "ENSMUSG00000093587.6"; transcript_id "ENSMUSG00000093587.6_tx_25"; exon_id "chr13_72746418_72746707_-"; exonnum "3"; txlen "2459";
chr13	sragcm37_mid	exon	72746418	72746707	0.0200159978221855	-	.	gene_id "ENSMUSG00000093587.6"; transcript_id "ENSMUSG00000093587.6_tx_26"; exon_id "chr13_72746418_72746707_-"; exonnum "3"; txlen "2468";
chr13	sragcm37_mid	exon	72748717	72748757	0.048243687058601	-	.	gene_id "ENSMUSG00000093587.6"; transcript_id "ENSMUSG00000093587.6_tx_16"; exon_id "chr13_72748717_72748757_-"; exonnum "2"; txlen "1801";
chr13	sragcm37_mid	exon	72748717	72748757	0.048243687058601	-	.	gene_id "ENSMUSG00000093587.6"; transcript_id "ENSMUSG00000093587.6_tx_17"; exon_id "chr13_72748717_72748757_-"; exonnum "2"; txlen "1957";
chr13	sragcm37_mid	exon	72748717	72748757	0.048243687058601	-	.	gene_id "ENSMUSG00000093587.6"; transcript_id "ENSMUSG00000093587.6_tx_18"; exon_id "chr13_72748717_72748757_-"; exonnum "2"; txlen "2093";
chr13	sragcm37_mid	exon	72748717	72748757	0.048243687058601	-	.	gene_id "ENSMUSG00000093587.6"; transcript_id "ENSMUSG00000093587.6_tx_19"; exon_id "chr13_72748717_72748757_-"; exonnum "2"; txlen "2249";
chr13	sragcm37_mid	exon	72748717	72748757	0.0436246106380967	-	.	gene_id "ENSMUSG00000093587.6"; transcript_id "ENSMUSG00000093587.6_tx_22"; exon_id "chr13_72748717_72748757_-"; exonnum "2"; txlen "1709";
chr13	sragcm37_mid	exon	72748717	72748757	0.0436246106380967	-	.	gene_id "ENSMUSG00000093587.6"; transcript_id "ENSMUSG00000093587.6_tx_23"; exon_id "chr13_72748717_72748757_-"; exonnum "2"; txlen "1774";
chr13	sragcm37_mid	exon	72748717	72748757	0.0436246106380967	-	.	gene_id "ENSMUSG00000093587.6"; transcript_id "ENSMUSG00000093587.6_tx_24"; exon_id "chr13_72748717_72748757_-"; exonnum "2"; txlen "1865";
chr13	sragcm37_mid	exon	72748717	72748757	0.026174766382858	-	.	gene_id "ENSMUSG00000093587.6"; transcript_id "ENSMUSG00000093587.6_tx_25"; exon_id "chr13_72748717_72748757_-"; exonnum "2"; txlen "2459";
chr13	sragcm37_mid	exon	72750556	72750605	0.0200159978221855	-	.	gene_id "ENSMUSG00000093587.6"; transcript_id "ENSMUSG00000093587.6_tx_26"; exon_id "chr13_72750556_72750605_-"; exonnum "2"; txlen "2468";
chr13	HAVANA	exon	72768104	72768728	0	-	.	gene_id "ENSMUSG00000093587.6"; transcript_id "ENSMUST00000325427.1"; gene_type "lncRNA"; gene_name "Gm20554"; transcript_type "lncRNA"; transcript_name "Gm20554-202"; exon_number 2; exon_id "ENSMUSE00001641514.1"; level 2; mgi_id "MGI:5295661"; tag "basic"; tag "TAGENE"; havana_gene "OTTMUSG00000044531.1";
chr13	HAVANA	transcript	72768104	72776900	0	-	.	gene_id "ENSMUSG00000093587.6"; transcript_id "ENSMUST00000325427.1"; gene_type "lncRNA"; gene_name "Gm20554"; transcript_type "lncRNA"; transcript_name "Gm20554-202"; level 2; mgi_id "MGI:5295661"; tag "basic"; tag "TAGENE"; havana_gene "OTTMUSG00000044531.1";
chr13	HAVANA	exon	72768107	72768728	0	-	.	gene_id "ENSMUSG00000093587.6"; transcript_id "ENSMUST00000325429.1"; gene_type "lncRNA"; gene_name "Gm20554"; transcript_type "lncRNA"; transcript_name "Gm20554-204"; exon_number 3; exon_id "ENSMUSE00001641532.1"; level 2; mgi_id "MGI:5295661"; tag "TAGENE"; havana_gene "OTTMUSG00000044531.1";
chr13	HAVANA	exon	72768107	72768728	0	-	.	gene_id "ENSMUSG00000093587.6"; transcript_id "ENSMUST00000325437.1"; gene_type "lncRNA"; gene_name "Gm20554"; transcript_type "lncRNA"; transcript_name "Gm20554-212"; exon_number 3; exon_id "ENSMUSE00001641532.1"; level 2; mgi_id "MGI:5295661"; tag "basic"; tag "TAGENE"; havana_gene "OTTMUSG00000044531.1";
chr13	HAVANA	exon	72768107	72768728	0	-	.	gene_id "ENSMUSG00000093587.6"; transcript_id "ENSMUST00000325428.1"; gene_type "lncRNA"; gene_name "Gm20554"; transcript_type "lncRNA"; transcript_name "Gm20554-203"; exon_number 2; exon_id "ENSMUSE00001641532.1"; level 2; mgi_id "MGI:5295661"; tag "TAGENE"; havana_gene "OTTMUSG00000044531.1";
chr13	HAVANA	transcript	72768107	72776117	0	-	.	gene_id "ENSMUSG00000093587.6"; transcript_id "ENSMUST00000325429.1"; gene_type "lncRNA"; gene_name "Gm20554"; transcript_type "lncRNA"; transcript_name "Gm20554-204"; level 2; mgi_id "MGI:5295661"; tag "TAGENE"; havana_gene "OTTMUSG00000044531.1";
chr13	HAVANA	transcript	72768107	72776711	0	-	.	gene_id "ENSMUSG00000093587.6"; transcript_id "ENSMUST00000325437.1"; gene_type "lncRNA"; gene_name "Gm20554"; transcript_type "lncRNA"; transcript_name "Gm20554-212"; level 2; mgi_id "MGI:5295661"; tag "basic"; tag "TAGENE"; havana_gene "OTTMUSG00000044531.1";
chr13	HAVANA	transcript	72768107	72776730	0	-	.	gene_id "ENSMUSG00000093587.6"; transcript_id "ENSMUST00000325428.1"; gene_type "lncRNA"; gene_name "Gm20554"; transcript_type "lncRNA"; transcript_name "Gm20554-203"; level 2; mgi_id "MGI:5295661"; tag "TAGENE"; havana_gene "OTTMUSG00000044531.1";
chr13	HAVANA	exon	72768110	72768728	0	-	.	gene_id "ENSMUSG00000093587.6"; transcript_id "ENSMUST00000325436.1"; gene_type "lncRNA"; gene_name "Gm20554"; transcript_type "lncRNA"; transcript_name "Gm20554-211"; exon_number 4; exon_id "ENSMUSE00001641507.1"; level 2; mgi_id "MGI:5295661"; tag "basic"; tag "TAGENE"; havana_gene "OTTMUSG00000044531.1";
chr13	HAVANA	transcript	72768110	72777748	0	-	.	gene_id "ENSMUSG00000093587.6"; transcript_id "ENSMUST00000325436.1"; gene_type "lncRNA"; gene_name "Gm20554"; transcript_type "lncRNA"; transcript_name "Gm20554-211"; level 2; mgi_id "MGI:5295661"; tag "basic"; tag "TAGENE"; havana_gene "OTTMUSG00000044531.1";
chr13	HAVANA	exon	72768163	72768728	0	-	.	gene_id "ENSMUSG00000093587.6"; transcript_id "ENSMUST00000325440.1"; gene_type "lncRNA"; gene_name "Gm20554"; transcript_type "lncRNA"; transcript_name "Gm20554-215"; exon_number 3; exon_id "ENSMUSE00001641503.1"; level 2; mgi_id "MGI:5295661"; tag "TAGENE"; havana_gene "OTTMUSG00000044531.1";
chr13	HAVANA	exon	72768163	72768728	0	-	.	gene_id "ENSMUSG00000093587.6"; transcript_id "ENSMUST00000325438.1"; gene_type "lncRNA"; gene_name "Gm20554"; transcript_type "lncRNA"; transcript_name "Gm20554-213"; exon_number 3; exon_id "ENSMUSE00001641503.1"; level 2; mgi_id "MGI:5295661"; tag "basic"; tag "TAGENE"; havana_gene "OTTMUSG00000044531.1";
chr13	HAVANA	transcript	72768163	72771246	0	-	.	gene_id "ENSMUSG00000093587.6"; transcript_id "ENSMUST00000325440.1"; gene_type "lncRNA"; gene_name "Gm20554"; transcript_type "lncRNA"; transcript_name "Gm20554-215"; level 2; mgi_id "MGI:5295661"; tag "TAGENE"; havana_gene "OTTMUSG00000044531.1";
chr13	HAVANA	transcript	72768163	72776557	0	-	.	gene_id "ENSMUSG00000093587.6"; transcript_id "ENSMUST00000325438.1"; gene_type "lncRNA"; gene_name "Gm20554"; transcript_type "lncRNA"; transcript_name "Gm20554-213"; level 2; mgi_id "MGI:5295661"; tag "basic"; tag "TAGENE"; havana_gene "OTTMUSG00000044531.1";
chr13	HAVANA	exon	72768165	72768728	0	-	.	gene_id "ENSMUSG00000093587.6"; transcript_id "ENSMUST00000325439.1"; gene_type "lncRNA"; gene_name "Gm20554"; transcript_type "lncRNA"; transcript_name "Gm20554-214"; exon_number 3; exon_id "ENSMUSE00001641524.1"; level 2; mgi_id "MGI:5295661"; tag "basic"; tag "TAGENE"; havana_gene "OTTMUSG00000044531.1";
chr13	HAVANA	transcript	72768165	72771850	0	-	.	gene_id "ENSMUSG00000093587.6"; transcript_id "ENSMUST00000325439.1"; gene_type "lncRNA"; gene_name "Gm20554"; transcript_type "lncRNA"; transcript_name "Gm20554-214"; level 2; mgi_id "MGI:5295661"; tag "basic"; tag "TAGENE"; havana_gene "OTTMUSG00000044531.1";
chr13	HAVANA	exon	72770928	72771036	0	-	.	gene_id "ENSMUSG00000093587.6"; transcript_id "ENSMUST00000325436.1"; gene_type "lncRNA"; gene_name "Gm20554"; transcript_type "lncRNA"; transcript_name "Gm20554-211"; exon_number 3; exon_id "ENSMUSE00001641502.1"; level 2; mgi_id "MGI:5295661"; tag "basic"; tag "TAGENE"; havana_gene "OTTMUSG00000044531.1";
chr13	HAVANA	exon	72770928	72771036	0	-	.	gene_id "ENSMUSG00000093587.6"; transcript_id "ENSMUST00000325440.1"; gene_type "lncRNA"; gene_name "Gm20554"; transcript_type "lncRNA"; transcript_name "Gm20554-215"; exon_number 2; exon_id "ENSMUSE00001641502.1"; level 2; mgi_id "MGI:5295661"; tag "TAGENE"; havana_gene "OTTMUSG00000044531.1";
chr13	HAVANA	exon	72771135	72771246	0	-	.	gene_id "ENSMUSG00000093587.6"; transcript_id "ENSMUST00000325440.1"; gene_type "lncRNA"; gene_name "Gm20554"; transcript_type "lncRNA"; transcript_name "Gm20554-215"; exon_number 1; exon_id "ENSMUSE00001641535.1"; level 2; mgi_id "MGI:5295661"; tag "TAGENE"; havana_gene "OTTMUSG00000044531.1";
chr13	HAVANA	exon	72771277	72771387	0	-	.	gene_id "ENSMUSG00000093587.6"; transcript_id "ENSMUST00000325438.1"; gene_type "lncRNA"; gene_name "Gm20554"; transcript_type "lncRNA"; transcript_name "Gm20554-213"; exon_number 2; exon_id "ENSMUSE00001641509.1"; level 2; mgi_id "MGI:5295661"; tag "basic"; tag "TAGENE"; havana_gene "OTTMUSG00000044531.1";
chr13	HAVANA	exon	72771277	72771432	0	-	.	gene_id "ENSMUSG00000093587.6"; transcript_id "ENSMUST00000325439.1"; gene_type "lncRNA"; gene_name "Gm20554"; transcript_type "lncRNA"; transcript_name "Gm20554-214"; exon_number 2; exon_id "ENSMUSE00001641506.1"; level 2; mgi_id "MGI:5295661"; tag "basic"; tag "TAGENE"; havana_gene "OTTMUSG00000044531.1";
chr13	HAVANA	exon	72771277	72772555	0	-	.	gene_id "ENSMUSG00000093587.6"; transcript_id "ENSMUST00000325437.1"; gene_type "lncRNA"; gene_name "Gm20554"; transcript_type "lncRNA"; transcript_name "Gm20554-212"; exon_number 2; exon_id "ENSMUSE00001641511.1"; level 2; mgi_id "MGI:5295661"; tag "basic"; tag "TAGENE"; havana_gene "OTTMUSG00000044531.1";
chr13	HAVANA	exon	72771277	72772555	0	-	.	gene_id "ENSMUSG00000093587.6"; transcript_id "ENSMUST00000325436.1"; gene_type "lncRNA"; gene_name "Gm20554"; transcript_type "lncRNA"; transcript_name "Gm20554-211"; exon_number 2; exon_id "ENSMUSE00001641511.1"; level 2; mgi_id "MGI:5295661"; tag "basic"; tag "TAGENE"; havana_gene "OTTMUSG00000044531.1";
chr13	HAVANA	exon	72771742	72771850	0	-	.	gene_id "ENSMUSG00000093587.6"; transcript_id "ENSMUST00000325439.1"; gene_type "lncRNA"; gene_name "Gm20554"; transcript_type "lncRNA"; transcript_name "Gm20554-214"; exon_number 1; exon_id "ENSMUSE00001641513.1"; level 2; mgi_id "MGI:5295661"; tag "basic"; tag "TAGENE"; havana_gene "OTTMUSG00000044531.1";
chr13	HAVANA	exon	72773214	72773557	0	-	.	gene_id "ENSMUSG00000093587.6"; transcript_id "ENSMUST00000325430.1"; gene_type "lncRNA"; gene_name "Gm20554"; transcript_type "lncRNA"; transcript_name "Gm20554-205"; exon_number 2; exon_id "ENSMUSE00001641510.1"; level 2; mgi_id "MGI:5295661"; tag "basic"; tag "TAGENE"; havana_gene "OTTMUSG00000044531.1";
chr13	HAVANA	transcript	72773214	72776807	0	-	.	gene_id "ENSMUSG00000093587.6"; transcript_id "ENSMUST00000325430.1"; gene_type "lncRNA"; gene_name "Gm20554"; transcript_type "lncRNA"; transcript_name "Gm20554-205"; level 2; mgi_id "MGI:5295661"; tag "basic"; tag "TAGENE"; havana_gene "OTTMUSG00000044531.1";
chr13	HAVANA	exon	72773349	72773557	0	-	.	gene_id "ENSMUSG00000093587.6"; transcript_id "ENSMUST00000325432.1"; gene_type "lncRNA"; gene_name "Gm20554"; transcript_type "lncRNA"; transcript_name "Gm20554-207"; exon_number 2; exon_id "ENSMUSE00001641519.1"; level 2; mgi_id "MGI:5295661"; tag "TAGENE"; havana_gene "OTTMUSG00000044531.1";
chr13	HAVANA	exon	72773349	72773557	0	-	.	gene_id "ENSMUSG00000093587.6"; transcript_id "ENSMUST00000325431.1"; gene_type "lncRNA"; gene_name "Gm20554"; transcript_type "lncRNA"; transcript_name "Gm20554-206"; exon_number 4; exon_id "ENSMUSE00001641519.1"; level 2; mgi_id "MGI:5295661"; tag "basic"; tag "TAGENE"; havana_gene "OTTMUSG00000044531.1";
chr13	HAVANA	transcript	72773349	72776126	0	-	.	gene_id "ENSMUSG00000093587.6"; transcript_id "ENSMUST00000325432.1"; gene_type "lncRNA"; gene_name "Gm20554"; transcript_type "lncRNA"; transcript_name "Gm20554-207"; level 2; mgi_id "MGI:5295661"; tag "TAGENE"; havana_gene "OTTMUSG00000044531.1";
chr13	HAVANA	transcript	72773349	72776153	0	-	.	gene_id "ENSMUSG00000093587.6"; transcript_id "ENSMUST00000325431.1"; gene_type "lncRNA"; gene_name "Gm20554"; transcript_type "lncRNA"; transcript_name "Gm20554-206"; level 2; mgi_id "MGI:5295661"; tag "basic"; tag "TAGENE"; havana_gene "OTTMUSG00000044531.1";
chr13	HAVANA	transcript	72774332	72777005	0	-	.	gene_id "ENSMUSG00000093587.6"; transcript_id "ENSMUST00000177421.6"; gene_type "lncRNA"; gene_name "Gm20554"; transcript_type "lncRNA"; transcript_name "Gm20554-201"; level 2; transcript_support_level "NA"; mgi_id "MGI:5295661"; tag "TAGENE"; havana_gene "OTTMUSG00000044531.1"; havana_transcript "OTTMUST00000117194.1";
chr13	HAVANA	exon	72774332	72777005	0	-	.	gene_id "ENSMUSG00000093587.6"; transcript_id "ENSMUST00000177421.6"; gene_type "lncRNA"; gene_name "Gm20554"; transcript_type "lncRNA"; transcript_name "Gm20554-201"; exon_number 1; exon_id "ENSMUSE00001641536.1"; level 2; transcript_support_level "NA"; mgi_id "MGI:5295661"; tag "TAGENE"; havana_gene "OTTMUSG00000044531.1"; havana_transcript "OTTMUST00000117194.1";
chr13	HAVANA	exon	72774892	72774981	0	-	.	gene_id "ENSMUSG00000093587.6"; transcript_id "ENSMUST00000325429.1"; gene_type "lncRNA"; gene_name "Gm20554"; transcript_type "lncRNA"; transcript_name "Gm20554-204"; exon_number 2; exon_id "ENSMUSE00001641505.1"; level 2; mgi_id "MGI:5295661"; tag "TAGENE"; havana_gene "OTTMUSG00000044531.1";
chr13	HAVANA	exon	72774892	72774981	0	-	.	gene_id "ENSMUSG00000093587.6"; transcript_id "ENSMUST00000325431.1"; gene_type "lncRNA"; gene_name "Gm20554"; transcript_type "lncRNA"; transcript_name "Gm20554-206"; exon_number 3; exon_id "ENSMUSE00001641505.1"; level 2; mgi_id "MGI:5295661"; tag "basic"; tag "TAGENE"; havana_gene "OTTMUSG00000044531.1";
chr13	HAVANA	exon	72775377	72775439	0	-	.	gene_id "ENSMUSG00000093587.6"; transcript_id "ENSMUST00000325431.1"; gene_type "lncRNA"; gene_name "Gm20554"; transcript_type "lncRNA"; transcript_name "Gm20554-206"; exon_number 2; exon_id "ENSMUSE00001641530.1"; level 2; mgi_id "MGI:5295661"; tag "basic"; tag "TAGENE"; havana_gene "OTTMUSG00000044531.1";
chr13	HAVANA	exon	72775898	72776117	0	-	.	gene_id "ENSMUSG00000093587.6"; transcript_id "ENSMUST00000325429.1"; gene_type "lncRNA"; gene_name "Gm20554"; transcript_type "lncRNA"; transcript_name "Gm20554-204"; exon_number 1; exon_id "ENSMUSE00001641521.1"; level 2; mgi_id "MGI:5295661"; tag "TAGENE"; havana_gene "OTTMUSG00000044531.1";
chr13	HAVANA	exon	72775898	72776126	0	-	.	gene_id "ENSMUSG00000093587.6"; transcript_id "ENSMUST00000325432.1"; gene_type "lncRNA"; gene_name "Gm20554"; transcript_type "lncRNA"; transcript_name "Gm20554-207"; exon_number 1; exon_id "ENSMUSE00001641534.1"; level 2; mgi_id "MGI:5295661"; tag "TAGENE"; havana_gene "OTTMUSG00000044531.1";
chr13	HAVANA	exon	72775898	72776153	0	-	.	gene_id "ENSMUSG00000093587.6"; transcript_id "ENSMUST00000325431.1"; gene_type "lncRNA"; gene_name "Gm20554"; transcript_type "lncRNA"; transcript_name "Gm20554-206"; exon_number 1; exon_id "ENSMUSE00001641504.1"; level 2; mgi_id "MGI:5295661"; tag "basic"; tag "TAGENE"; havana_gene "OTTMUSG00000044531.1";
chr13	HAVANA	exon	72775898	72776557	0	-	.	gene_id "ENSMUSG00000093587.6"; transcript_id "ENSMUST00000325438.1"; gene_type "lncRNA"; gene_name "Gm20554"; transcript_type "lncRNA"; transcript_name "Gm20554-213"; exon_number 1; exon_id "ENSMUSE00001641520.1"; level 2; mgi_id "MGI:5295661"; tag "basic"; tag "TAGENE"; havana_gene "OTTMUSG00000044531.1";
chr13	HAVANA	exon	72775898	72776730	0	-	.	gene_id "ENSMUSG00000093587.6"; transcript_id "ENSMUST00000325428.1"; gene_type "lncRNA"; gene_name "Gm20554"; transcript_type "lncRNA"; transcript_name "Gm20554-203"; exon_number 1; exon_id "ENSMUSE00001641531.1"; level 2; mgi_id "MGI:5295661"; tag "TAGENE"; havana_gene "OTTMUSG00000044531.1";
chr13	HAVANA	exon	72776096	72776711	0	-	.	gene_id "ENSMUSG00000093587.6"; transcript_id "ENSMUST00000325437.1"; gene_type "lncRNA"; gene_name "Gm20554"; transcript_type "lncRNA"; transcript_name "Gm20554-212"; exon_number 1; exon_id "ENSMUSE00001641533.1"; level 2; mgi_id "MGI:5295661"; tag "basic"; tag "TAGENE"; havana_gene "OTTMUSG00000044531.1";
chr13	HAVANA	exon	72776096	72776807	0	-	.	gene_id "ENSMUSG00000093587.6"; transcript_id "ENSMUST00000325430.1"; gene_type "lncRNA"; gene_name "Gm20554"; transcript_type "lncRNA"; transcript_name "Gm20554-205"; exon_number 1; exon_id "ENSMUSE00001641523.1"; level 2; mgi_id "MGI:5295661"; tag "basic"; tag "TAGENE"; havana_gene "OTTMUSG00000044531.1";
chr13	ENSEMBL_gcm37	exon	72776096	72776807	0.048243687058601	-	.	gene_id "ENSMUSG00000093587.6"; transcript_id "ENSMUSG00000093587.6_tx_16"; exon_id "chr13_72776096_72776807_-"; exonnum "1"; txlen "1801";
chr13	ENSEMBL_gcm37	exon	72776096	72776807	0.048243687058601	-	.	gene_id "ENSMUSG00000093587.6"; transcript_id "ENSMUSG00000093587.6_tx_17"; exon_id "chr13_72776096_72776807_-"; exonnum "1"; txlen "1957";
chr13	ENSEMBL_gcm37	exon	72776096	72776807	0.048243687058601	-	.	gene_id "ENSMUSG00000093587.6"; transcript_id "ENSMUSG00000093587.6_tx_18"; exon_id "chr13_72776096_72776807_-"; exonnum "1"; txlen "2093";
chr13	ENSEMBL_gcm37	exon	72776096	72776807	0.048243687058601	-	.	gene_id "ENSMUSG00000093587.6"; transcript_id "ENSMUSG00000093587.6_tx_19"; exon_id "chr13_72776096_72776807_-"; exonnum "1"; txlen "2249";
chr13	ENSEMBL_gcm37	exon	72776096	72776807	0.0436246106380967	-	.	gene_id "ENSMUSG00000093587.6"; transcript_id "ENSMUSG00000093587.6_tx_22"; exon_id "chr13_72776096_72776807_-"; exonnum "1"; txlen "1709";
chr13	ENSEMBL_gcm37	exon	72776096	72776807	0.0436246106380967	-	.	gene_id "ENSMUSG00000093587.6"; transcript_id "ENSMUSG00000093587.6_tx_23"; exon_id "chr13_72776096_72776807_-"; exonnum "1"; txlen "1774";
chr13	ENSEMBL_gcm37	exon	72776096	72776807	0.0436246106380967	-	.	gene_id "ENSMUSG00000093587.6"; transcript_id "ENSMUSG00000093587.6_tx_24"; exon_id "chr13_72776096_72776807_-"; exonnum "1"; txlen "1865";
chr13	ENSEMBL_gcm37	exon	72776096	72776807	0.026174766382858	-	.	gene_id "ENSMUSG00000093587.6"; transcript_id "ENSMUSG00000093587.6_tx_25"; exon_id "chr13_72776096_72776807_-"; exonnum "1"; txlen "2459";
chr13	ENSEMBL_gcm37	exon	72776096	72776807	0.0200159978221855	-	.	gene_id "ENSMUSG00000093587.6"; transcript_id "ENSMUSG00000093587.6_tx_26"; exon_id "chr13_72776096_72776807_-"; exonnum "1"; txlen "2468";
chr13	HAVANA	exon	72776096	72776900	0	-	.	gene_id "ENSMUSG00000093587.6"; transcript_id "ENSMUST00000325427.1"; gene_type "lncRNA"; gene_name "Gm20554"; transcript_type "lncRNA"; transcript_name "Gm20554-202"; exon_number 1; exon_id "ENSMUSE00001641522.1"; level 2; mgi_id "MGI:5295661"; tag "basic"; tag "TAGENE"; havana_gene "OTTMUSG00000044531.1";
chr13	HAVANA	exon	72777568	72777711	0	-	.	gene_id "ENSMUSG00000093587.6"; transcript_id "ENSMUST00000325434.1"; gene_type "lncRNA"; gene_name "Gm20554"; transcript_type "lncRNA"; transcript_name "Gm20554-209"; exon_number 1; exon_id "ENSMUSE00001641512.1"; level 2; mgi_id "MGI:5295661"; tag "basic"; tag "TAGENE"; havana_gene "OTTMUSG00000044531.1";
chr13	HAVANA	exon	72777568	72777728	0	-	.	gene_id "ENSMUSG00000093587.6"; transcript_id "ENSMUST00000325433.1"; gene_type "lncRNA"; gene_name "Gm20554"; transcript_type "lncRNA"; transcript_name "Gm20554-208"; exon_number 1; exon_id "ENSMUSE00001641518.1"; level 2; mgi_id "MGI:5295661"; tag "basic"; tag "Ensembl_canonical"; tag "GENCODE_Primary"; tag "TAGENE"; havana_gene "OTTMUSG00000044531.1";
chr13	ENSEMBL_gcm37	exon	72777568	72777728	0.0592722262581433	-	.	gene_id "ENSMUSG00000093587.6"; transcript_id "ENSMUSG00000093587.6_tx_13"; exon_id "chr13_72777568_72777728_-"; exonnum "1"; txlen "919";
chr13	ENSEMBL_gcm37	exon	72777568	72777728	0.0592722262581433	-	.	gene_id "ENSMUSG00000093587.6"; transcript_id "ENSMUSG00000093587.6_tx_14"; exon_id "chr13_72777568_72777728_-"; exonnum "1"; txlen "1075";
chr13	ENSEMBL_gcm37	exon	72777568	72777728	0.0489369471893956	-	.	gene_id "ENSMUSG00000093587.6"; transcript_id "ENSMUSG00000093587.6_tx_15"; exon_id "chr13_72777568_72777728_-"; exonnum "1"; txlen "753";
chr13	HAVANA	exon	72777568	72777748	0	-	.	gene_id "ENSMUSG00000093587.6"; transcript_id "ENSMUST00000325436.1"; gene_type "lncRNA"; gene_name "Gm20554"; transcript_type "lncRNA"; transcript_name "Gm20554-211"; exon_number 1; exon_id "ENSMUSE00001641526.1"; level 2; mgi_id "MGI:5295661"; tag "basic"; tag "TAGENE"; havana_gene "OTTMUSG00000044531.1";
chr13	sragcm37_es	exon	72795873	72796268	0.853142248922587	-	.	gene_id "sragcm37_gene_50343"; transcript_id "sragcm37_gene_50343_tx_1"; exon_id "chr13_72795873_72796268_-"; exonnum "2"; txlen "565";
chr13	sragcm37_es	exon	72795873	72796268	0.275962774138365	-	.	gene_id "sragcm37_gene_50343"; transcript_id "sragcm37_gene_50343_tx_2"; exon_id "chr13_72795873_72796268_-"; exonnum "2"; txlen "792";
chr13	sragcm37_ss	exon	72796484	72796879	0.275962774138365	-	.	gene_id "sragcm37_gene_50343"; transcript_id "sragcm37_gene_50343_tx_2"; exon_id "chr13_72796484_72796879_-"; exonnum "1"; txlen "792";
chr13	sragcm37_ss	exon	72796659	72796827	0.853142248922587	-	.	gene_id "sragcm37_gene_50343"; transcript_id "sragcm37_gene_50343_tx_1"; exon_id "chr13_72796659_72796827_-"; exonnum "1"; txlen "565";
chr13	HAVANA	exon	72883702	72884012	0	-	.	gene_id "ENSMUSG00000136786.1"; transcript_id "ENSMUST00000337606.1"; gene_type "lncRNA"; gene_name "ENSMUSG00000136786"; transcript_type "lncRNA"; transcript_name "ENSMUST00000337606"; exon_number 2; exon_id "ENSMUSE00001665587.1"; level 2; tag "basic"; tag "Ensembl_canonical"; tag "GENCODE_Primary"; tag "TAGENE";
chr13	HAVANA	gene	72883702	72886555	0	-	.	gene_id "ENSMUSG00000136786.1"; gene_type "lncRNA"; gene_name "ENSMUSG00000136786"; level 2;
chr13	HAVANA	transcript	72883702	72886555	0	-	.	gene_id "ENSMUSG00000136786.1"; transcript_id "ENSMUST00000337606.1"; gene_type "lncRNA"; gene_name "ENSMUSG00000136786"; transcript_type "lncRNA"; transcript_name "ENSMUST00000337606"; level 2; tag "basic"; tag "Ensembl_canonical"; tag "GENCODE_Primary"; tag "TAGENE";
chr13	HAVANA	exon	72886001	72886555	0	-	.	gene_id "ENSMUSG00000136786.1"; transcript_id "ENSMUST00000337606.1"; gene_type "lncRNA"; gene_name "ENSMUSG00000136786"; transcript_type "lncRNA"; transcript_name "ENSMUST00000337606"; exon_number 1; exon_id "ENSMUSE00001665588.1"; level 2; tag "basic"; tag "Ensembl_canonical"; tag "GENCODE_Primary"; tag "TAGENE";
chr13	HAVANA	exon	72929411	72929739	0	-	.	gene_id "ENSMUSG00000113082.3"; transcript_id "ENSMUST00000272533.1"; gene_type "lncRNA"; gene_name "D730050B12Rik"; transcript_type "lncRNA"; transcript_name "D730050B12Rik-204"; exon_number 4; exon_id "ENSMUSE00001540475.1"; level 2; mgi_id "MGI:1925696"; tag "basic"; tag "TAGENE"; havana_gene "OTTMUSG00000067524.1";
chr13	HAVANA	transcript	72929411	72950007	0	-	.	gene_id "ENSMUSG00000113082.3"; transcript_id "ENSMUST00000272533.1"; gene_type "lncRNA"; gene_name "D730050B12Rik"; transcript_type "lncRNA"; transcript_name "D730050B12Rik-204"; level 2; mgi_id "MGI:1925696"; tag "basic"; tag "TAGENE"; havana_gene "OTTMUSG00000067524.1";
chr13	HAVANA	gene	72929411	72987444	0	-	.	gene_id "ENSMUSG00000113082.3"; gene_type "lncRNA"; gene_name "D730050B12Rik"; level 2; mgi_id "MGI:1925696"; havana_gene "OTTMUSG00000067524.1";
chr13	HAVANA	exon	72929513	72929739	0	-	.	gene_id "ENSMUSG00000113082.3"; transcript_id "ENSMUST00000272534.1"; gene_type "lncRNA"; gene_name "D730050B12Rik"; transcript_type "lncRNA"; transcript_name "D730050B12Rik-205"; exon_number 3; exon_id "ENSMUSE00001540491.1"; level 2; mgi_id "MGI:1925696"; tag "TAGENE"; havana_gene "OTTMUSG00000067524.1";
chr13	HAVANA	transcript	72929513	72949988	0	-	.	gene_id "ENSMUSG00000113082.3"; transcript_id "ENSMUST00000272534.1"; gene_type "lncRNA"; gene_name "D730050B12Rik"; transcript_type "lncRNA"; transcript_name "D730050B12Rik-205"; level 2; mgi_id "MGI:1925696"; tag "TAGENE"; havana_gene "OTTMUSG00000067524.1";
chr13	HAVANA	exon	72943865	72943923	0	-	.	gene_id "ENSMUSG00000113082.3"; transcript_id "ENSMUST00000272541.1"; gene_type "lncRNA"; gene_name "D730050B12Rik"; transcript_type "lncRNA"; transcript_name "D730050B12Rik-212"; exon_number 3; exon_id "ENSMUSE00001540479.1"; level 2; mgi_id "MGI:1925696"; tag "TAGENE"; havana_gene "OTTMUSG00000067524.1";
chr13	HAVANA	transcript	72943865	72950002	0	-	.	gene_id "ENSMUSG00000113082.3"; transcript_id "ENSMUST00000272541.1"; gene_type "lncRNA"; gene_name "D730050B12Rik"; transcript_type "lncRNA"; transcript_name "D730050B12Rik-212"; level 2; mgi_id "MGI:1925696"; tag "TAGENE"; havana_gene "OTTMUSG00000067524.1";
chr13	HAVANA	exon	72943877	72943923	0	-	.	gene_id "ENSMUSG00000113082.3"; transcript_id "ENSMUST00000272533.1"; gene_type "lncRNA"; gene_name "D730050B12Rik"; transcript_type "lncRNA"; transcript_name "D730050B12Rik-204"; exon_number 3; exon_id "ENSMUSE00001540476.1"; level 2; mgi_id "MGI:1925696"; tag "basic"; tag "TAGENE"; havana_gene "OTTMUSG00000067524.1";
chr13	HAVANA	exon	72943877	72943923	0	-	.	gene_id "ENSMUSG00000113082.3"; transcript_id "ENSMUST00000272534.1"; gene_type "lncRNA"; gene_name "D730050B12Rik"; transcript_type "lncRNA"; transcript_name "D730050B12Rik-205"; exon_number 2; exon_id "ENSMUSE00001540476.1"; level 2; mgi_id "MGI:1925696"; tag "TAGENE"; havana_gene "OTTMUSG00000067524.1";
chr13	HAVANA	exon	72947591	72948522	0	-	.	gene_id "ENSMUSG00000113082.3"; transcript_id "ENSMUST00000272544.1"; gene_type "lncRNA"; gene_name "D730050B12Rik"; transcript_type "lncRNA"; transcript_name "D730050B12Rik-215"; exon_number 3; exon_id "ENSMUSE00001540484.1"; level 2; mgi_id "MGI:1925696"; tag "basic"; tag "TAGENE"; havana_gene "OTTMUSG00000067524.1";
chr13	ENSEMBL_gcm37	exon	72947591	72948522	0.278438022605451	-	.	gene_id "ENSMUSG00000113082.3"; transcript_id "ENSMUSG00000113082.3_tx_11"; exon_id "chr13_72947591_72948522_-"; exonnum "6"; txlen "1767";
chr13	ENSEMBL_gcm37	exon	72947591	72948522	0.535385948886458	-	.	gene_id "ENSMUSG00000113082.3"; transcript_id "ENSMUSG00000113082.3_tx_3"; exon_id "chr13_72947591_72948522_-"; exonnum "5"; txlen "1655";
chr13	HAVANA	transcript	72947591	72949996	0	-	.	gene_id "ENSMUSG00000113082.3"; transcript_id "ENSMUST00000272544.1"; gene_type "lncRNA"; gene_name "D730050B12Rik"; transcript_type "lncRNA"; transcript_name "D730050B12Rik-215"; level 2; mgi_id "MGI:1925696"; tag "basic"; tag "TAGENE"; havana_gene "OTTMUSG00000067524.1";
chr13	HAVANA	exon	72949066	72949766	0	-	.	gene_id "ENSMUSG00000113082.3"; transcript_id "ENSMUST00000272548.1"; gene_type "lncRNA"; gene_name "D730050B12Rik"; transcript_type "lncRNA"; transcript_name "D730050B12Rik-219"; exon_number 2; exon_id "ENSMUSE00001540486.1"; level 2; mgi_id "MGI:1925696"; tag "TAGENE"; havana_gene "OTTMUSG00000067524.1";
chr13	HAVANA	transcript	72949066	72950013	0	-	.	gene_id "ENSMUSG00000113082.3"; transcript_id "ENSMUST00000272548.1"; gene_type "lncRNA"; gene_name "D730050B12Rik"; transcript_type "lncRNA"; transcript_name "D730050B12Rik-219"; level 2; mgi_id "MGI:1925696"; tag "TAGENE"; havana_gene "OTTMUSG00000067524.1";
chr13	HAVANA	exon	72949369	72949766	0	-	.	gene_id "ENSMUSG00000113082.3"; transcript_id "ENSMUST00000272533.1"; gene_type "lncRNA"; gene_name "D730050B12Rik"; transcript_type "lncRNA"; transcript_name "D730050B12Rik-204"; exon_number 2; exon_id "ENSMUSE00001540466.1"; level 2; mgi_id "MGI:1925696"; tag "basic"; tag "TAGENE"; havana_gene "OTTMUSG00000067524.1";
chr13	HAVANA	exon	72949369	72949766	0	-	.	gene_id "ENSMUSG00000113082.3"; transcript_id "ENSMUST00000272541.1"; gene_type "lncRNA"; gene_name "D730050B12Rik"; transcript_type "lncRNA"; transcript_name "D730050B12Rik-212"; exon_number 2; exon_id "ENSMUSE00001540466.1"; level 2; mgi_id "MGI:1925696"; tag "TAGENE"; havana_gene "OTTMUSG00000067524.1";
chr13	HAVANA	exon	72949369	72949766	0	-	.	gene_id "ENSMUSG00000113082.3"; transcript_id "ENSMUST00000272544.1"; gene_type "lncRNA"; gene_name "D730050B12Rik"; transcript_type "lncRNA"; transcript_name "D730050B12Rik-215"; exon_number 2; exon_id "ENSMUSE00001540466.1"; level 2; mgi_id "MGI:1925696"; tag "basic"; tag "TAGENE"; havana_gene "OTTMUSG00000067524.1";
chr13	ENSEMBL_gcm37	exon	72949369	72949766	0.278438022605451	-	.	gene_id "ENSMUSG00000113082.3"; transcript_id "ENSMUSG00000113082.3_tx_11"; exon_id "chr13_72949369_72949766_-"; exonnum "5"; txlen "1767";
chr13	ENSEMBL_gcm37	exon	72949369	72949766	0.535385948886458	-	.	gene_id "ENSMUSG00000113082.3"; transcript_id "ENSMUSG00000113082.3_tx_3"; exon_id "chr13_72949369_72949766_-"; exonnum "4"; txlen "1655";
chr13	HAVANA	exon	72949654	72949766	0	-	.	gene_id "ENSMUSG00000113082.3"; transcript_id "ENSMUST00000272531.1"; gene_type "lncRNA"; gene_name "D730050B12Rik"; transcript_type "lncRNA"; transcript_name "D730050B12Rik-202"; exon_number 3; exon_id "ENSMUSE00001540473.1"; level 2; mgi_id "MGI:1925696"; tag "Ensembl_canonical"; tag "GENCODE_Primary"; tag "TAGENE"; havana_gene "OTTMUSG00000067524.1";
chr13	HAVANA	transcript	72949654	72987408	0	-	.	gene_id "ENSMUSG00000113082.3"; transcript_id "ENSMUST00000272531.1"; gene_type "lncRNA"; gene_name "D730050B12Rik"; transcript_type "lncRNA"; transcript_name "D730050B12Rik-202"; level 2; mgi_id "MGI:1925696"; tag "Ensembl_canonical"; tag "GENCODE_Primary"; tag "TAGENE"; havana_gene "OTTMUSG00000067524.1";
chr13	HAVANA	exon	72949912	72949988	0	-	.	gene_id "ENSMUSG00000113082.3"; transcript_id "ENSMUST00000272534.1"; gene_type "lncRNA"; gene_name "D730050B12Rik"; transcript_type "lncRNA"; transcript_name "D730050B12Rik-205"; exon_number 1; exon_id "ENSMUSE00001540463.1"; level 2; mgi_id "MGI:1925696"; tag "TAGENE"; havana_gene "OTTMUSG00000067524.1";
chr13	HAVANA	exon	72949912	72949996	0	-	.	gene_id "ENSMUSG00000113082.3"; transcript_id "ENSMUST00000272544.1"; gene_type "lncRNA"; gene_name "D730050B12Rik"; transcript_type "lncRNA"; transcript_name "D730050B12Rik-215"; exon_number 1; exon_id "ENSMUSE00001540487.1"; level 2; mgi_id "MGI:1925696"; tag "basic"; tag "TAGENE"; havana_gene "OTTMUSG00000067524.1";
chr13	HAVANA	exon	72949912	72950002	0	-	.	gene_id "ENSMUSG00000113082.3"; transcript_id "ENSMUST00000272541.1"; gene_type "lncRNA"; gene_name "D730050B12Rik"; transcript_type "lncRNA"; transcript_name "D730050B12Rik-212"; exon_number 1; exon_id "ENSMUSE00001540477.1"; level 2; mgi_id "MGI:1925696"; tag "TAGENE"; havana_gene "OTTMUSG00000067524.1";
chr13	HAVANA	exon	72949912	72950007	0	-	.	gene_id "ENSMUSG00000113082.3"; transcript_id "ENSMUST00000272533.1"; gene_type "lncRNA"; gene_name "D730050B12Rik"; transcript_type "lncRNA"; transcript_name "D730050B12Rik-204"; exon_number 1; exon_id "ENSMUSE00001540469.1"; level 2; mgi_id "MGI:1925696"; tag "basic"; tag "TAGENE"; havana_gene "OTTMUSG00000067524.1";
chr13	HAVANA	exon	72949912	72950013	0	-	.	gene_id "ENSMUSG00000113082.3"; transcript_id "ENSMUST00000272548.1"; gene_type "lncRNA"; gene_name "D730050B12Rik"; transcript_type "lncRNA"; transcript_name "D730050B12Rik-219"; exon_number 1; exon_id "ENSMUSE00001540456.1"; level 2; mgi_id "MGI:1925696"; tag "TAGENE"; havana_gene "OTTMUSG00000067524.1";
chr13	sragcm37_es	exon	72954626	72955449	0.0288787249960875	-	.	gene_id "ENSMUSG00000113082.3"; transcript_id "ENSMUSG00000113082.3_tx_17"; exon_id "chr13_72954626_72955449_-"; exonnum "7"; txlen "1687";
chr13	HAVANA	exon	72957720	72957942	0	-	.	gene_id "ENSMUSG00000113082.3"; transcript_id "ENSMUST00000223149.2"; gene_type "lncRNA"; gene_name "D730050B12Rik"; transcript_type "lncRNA"; transcript_name "D730050B12Rik-201"; exon_number 4; exon_id "ENSMUSE00001420785.2"; level 2; transcript_support_level "1"; mgi_id "MGI:1925696"; tag "basic"; havana_gene "OTTMUSG00000067524.1"; havana_transcript "OTTMUST00000163439.1";
chr13	HAVANA	transcript	72957720	72964882	0	-	.	gene_id "ENSMUSG00000113082.3"; transcript_id "ENSMUST00000223149.2"; gene_type "lncRNA"; gene_name "D730050B12Rik"; transcript_type "lncRNA"; transcript_name "D730050B12Rik-201"; level 2; transcript_support_level "1"; mgi_id "MGI:1925696"; tag "basic"; havana_gene "OTTMUSG00000067524.1"; havana_transcript "OTTMUST00000163439.1";
chr13	HAVANA	exon	72957722	72957942	0	-	.	gene_id "ENSMUSG00000113082.3"; transcript_id "ENSMUST00000272535.1"; gene_type "lncRNA"; gene_name "D730050B12Rik"; transcript_type "lncRNA"; transcript_name "D730050B12Rik-206"; exon_number 4; exon_id "ENSMUSE00001540482.1"; level 2; mgi_id "MGI:1925696"; tag "basic"; tag "TAGENE"; havana_gene "OTTMUSG00000067524.1";
chr13	HAVANA	transcript	72957722	72965240	0	-	.	gene_id "ENSMUSG00000113082.3"; transcript_id "ENSMUST00000272535.1"; gene_type "lncRNA"; gene_name "D730050B12Rik"; transcript_type "lncRNA"; transcript_name "D730050B12Rik-206"; level 2; mgi_id "MGI:1925696"; tag "basic"; tag "TAGENE"; havana_gene "OTTMUSG00000067524.1";
chr13	sragcm37_mid	exon	72957833	72957942	0.0288787249960875	-	.	gene_id "ENSMUSG00000113082.3"; transcript_id "ENSMUSG00000113082.3_tx_17"; exon_id "chr13_72957833_72957942_-"; exonnum "6"; txlen "1687";
chr13	sragcm37_mid	exon	72957833	72957942	0.494130627463476	-	.	gene_id "ENSMUSG00000113082.3"; transcript_id "ENSMUSG00000113082.3_tx_4"; exon_id "chr13_72957833_72957942_-"; exonnum "4"; txlen "664";
chr13	sragcm37_mid	exon	72957833	72957942	0.494130627463476	-	.	gene_id "ENSMUSG00000113082.3"; transcript_id "ENSMUSG00000113082.3_tx_5"; exon_id "chr13_72957833_72957942_-"; exonnum "5"; txlen "751";
chr13	HAVANA	exon	72958860	72958956	0	-	.	gene_id "ENSMUSG00000113082.3"; transcript_id "ENSMUST00000223149.2"; gene_type "lncRNA"; gene_name "D730050B12Rik"; transcript_type "lncRNA"; transcript_name "D730050B12Rik-201"; exon_number 3; exon_id "ENSMUSE00001414624.2"; level 2; transcript_support_level "1"; mgi_id "MGI:1925696"; tag "basic"; havana_gene "OTTMUSG00000067524.1"; havana_transcript "OTTMUST00000163439.1";
chr13	sragcm37_mid	exon	72958860	72959175	0.0288787249960875	-	.	gene_id "ENSMUSG00000113082.3"; transcript_id "ENSMUSG00000113082.3_tx_17"; exon_id "chr13_72958860_72959175_-"; exonnum "5"; txlen "1687";
chr13	sragcm37_mid	exon	72958860	72959175	0.494130627463476	-	.	gene_id "ENSMUSG00000113082.3"; transcript_id "ENSMUSG00000113082.3_tx_4"; exon_id "chr13_72958860_72959175_-"; exonnum "3"; txlen "664";
chr13	sragcm37_mid	exon	72958860	72959175	0.494130627463476	-	.	gene_id "ENSMUSG00000113082.3"; transcript_id "ENSMUSG00000113082.3_tx_5"; exon_id "chr13_72958860_72959175_-"; exonnum "4"; txlen "751";
chr13	HAVANA	exon	72962841	72962945	0	-	.	gene_id "ENSMUSG00000113082.3"; transcript_id "ENSMUST00000223149.2"; gene_type "lncRNA"; gene_name "D730050B12Rik"; transcript_type "lncRNA"; transcript_name "D730050B12Rik-201"; exon_number 2; exon_id "ENSMUSE00001414717.2"; level 2; transcript_support_level "1"; mgi_id "MGI:1925696"; tag "basic"; havana_gene "OTTMUSG00000067524.1"; havana_transcript "OTTMUST00000163439.1";
chr13	HAVANA	exon	72962841	72962952	0	-	.	gene_id "ENSMUSG00000113082.3"; transcript_id "ENSMUST00000272535.1"; gene_type "lncRNA"; gene_name "D730050B12Rik"; transcript_type "lncRNA"; transcript_name "D730050B12Rik-206"; exon_number 3; exon_id "ENSMUSE00001540465.1"; level 2; mgi_id "MGI:1925696"; tag "basic"; tag "TAGENE"; havana_gene "OTTMUSG00000067524.1";
chr13	ENSEMBL_gcm37	exon	72962841	72962952	0.278438022605451	-	.	gene_id "ENSMUSG00000113082.3"; transcript_id "ENSMUSG00000113082.3_tx_11"; exon_id "chr13_72962841_72962952_-"; exonnum "4"; txlen "1767";
chr13	ENSEMBL_gcm37	exon	72962841	72962952	0.0288787249960875	-	.	gene_id "ENSMUSG00000113082.3"; transcript_id "ENSMUSG00000113082.3_tx_17"; exon_id "chr13_72962841_72962952_-"; exonnum "4"; txlen "1687";
chr13	HAVANA	exon	72964631	72964915	0	-	.	gene_id "ENSMUSG00000113082.3"; transcript_id "ENSMUST00000272532.1"; gene_type "lncRNA"; gene_name "D730050B12Rik"; transcript_type "lncRNA"; transcript_name "D730050B12Rik-203"; exon_number 4; exon_id "ENSMUSE00001540489.1"; level 2; mgi_id "MGI:1925696"; tag "basic"; tag "TAGENE"; havana_gene "OTTMUSG00000067524.1";
chr13	HAVANA	transcript	72964631	72987385	0	-	.	gene_id "ENSMUSG00000113082.3"; transcript_id "ENSMUST00000272532.1"; gene_type "lncRNA"; gene_name "D730050B12Rik"; transcript_type "lncRNA"; transcript_name "D730050B12Rik-203"; level 2; mgi_id "MGI:1925696"; tag "basic"; tag "TAGENE"; havana_gene "OTTMUSG00000067524.1";
chr13	HAVANA	exon	72964723	72964882	0	-	.	gene_id "ENSMUSG00000113082.3"; transcript_id "ENSMUST00000223149.2"; gene_type "lncRNA"; gene_name "D730050B12Rik"; transcript_type "lncRNA"; transcript_name "D730050B12Rik-201"; exon_number 1; exon_id "ENSMUSE00001416798.2"; level 2; transcript_support_level "1"; mgi_id "MGI:1925696"; tag "basic"; havana_gene "OTTMUSG00000067524.1"; havana_transcript "OTTMUST00000163439.1";
chr13	HAVANA	exon	72964723	72964915	0	-	.	gene_id "ENSMUSG00000113082.3"; transcript_id "ENSMUST00000272531.1"; gene_type "lncRNA"; gene_name "D730050B12Rik"; transcript_type "lncRNA"; transcript_name "D730050B12Rik-202"; exon_number 2; exon_id "ENSMUSE00001540467.1"; level 2; mgi_id "MGI:1925696"; tag "Ensembl_canonical"; tag "GENCODE_Primary"; tag "TAGENE"; havana_gene "OTTMUSG00000067524.1";
chr13	HAVANA	exon	72964723	72964915	0	-	.	gene_id "ENSMUSG00000113082.3"; transcript_id "ENSMUST00000272535.1"; gene_type "lncRNA"; gene_name "D730050B12Rik"; transcript_type "lncRNA"; transcript_name "D730050B12Rik-206"; exon_number 2; exon_id "ENSMUSE00001540467.1"; level 2; mgi_id "MGI:1925696"; tag "basic"; tag "TAGENE"; havana_gene "OTTMUSG00000067524.1";
chr13	ENSEMBL_gcm37	exon	72964723	72964915	0.278438022605451	-	.	gene_id "ENSMUSG00000113082.3"; transcript_id "ENSMUSG00000113082.3_tx_11"; exon_id "chr13_72964723_72964915_-"; exonnum "3"; txlen "1767";
chr13	ENSEMBL_gcm37	exon	72964723	72964915	0.0288787249960875	-	.	gene_id "ENSMUSG00000113082.3"; transcript_id "ENSMUSG00000113082.3_tx_17"; exon_id "chr13_72964723_72964915_-"; exonnum "3"; txlen "1687";
chr13	ENSEMBL_gcm37	exon	72964723	72964915	0.535385948886458	-	.	gene_id "ENSMUSG00000113082.3"; transcript_id "ENSMUSG00000113082.3_tx_3"; exon_id "chr13_72964723_72964915_-"; exonnum "3"; txlen "1655";
chr13	ENSEMBL_gcm37	exon	72964723	72964915	0.494130627463476	-	.	gene_id "ENSMUSG00000113082.3"; transcript_id "ENSMUSG00000113082.3_tx_4"; exon_id "chr13_72964723_72964915_-"; exonnum "2"; txlen "664";
chr13	ENSEMBL_gcm37	exon	72964723	72964915	0.494130627463476	-	.	gene_id "ENSMUSG00000113082.3"; transcript_id "ENSMUSG00000113082.3_tx_5"; exon_id "chr13_72964723_72964915_-"; exonnum "3"; txlen "751";
chr13	sragcm37_mid	exon	72965025	72965111	0.278438022605451	-	.	gene_id "ENSMUSG00000113082.3"; transcript_id "ENSMUSG00000113082.3_tx_11"; exon_id "chr13_72965025_72965111_-"; exonnum "2"; txlen "1767";
chr13	sragcm37_mid	exon	72965025	72965111	0.0288787249960875	-	.	gene_id "ENSMUSG00000113082.3"; transcript_id "ENSMUSG00000113082.3_tx_17"; exon_id "chr13_72965025_72965111_-"; exonnum "2"; txlen "1687";
chr13	sragcm37_mid	exon	72965025	72965111	0.535385948886458	-	.	gene_id "ENSMUSG00000113082.3"; transcript_id "ENSMUSG00000113082.3_tx_3"; exon_id "chr13_72965025_72965111_-"; exonnum "2"; txlen "1655";
chr13	sragcm37_mid	exon	72965025	72965111	0.494130627463476	-	.	gene_id "ENSMUSG00000113082.3"; transcript_id "ENSMUSG00000113082.3_tx_5"; exon_id "chr13_72965025_72965111_-"; exonnum "2"; txlen "751";
chr13	HAVANA	exon	72965196	72965240	0	-	.	gene_id "ENSMUSG00000113082.3"; transcript_id "ENSMUST00000272535.1"; gene_type "lncRNA"; gene_name "D730050B12Rik"; transcript_type "lncRNA"; transcript_name "D730050B12Rik-206"; exon_number 1; exon_id "ENSMUSE00001540483.1"; level 2; mgi_id "MGI:1925696"; tag "basic"; tag "TAGENE"; havana_gene "OTTMUSG00000067524.1";
chr13	ENSEMBL_gcm37	exon	72965196	72965240	0.278438022605451	-	.	gene_id "ENSMUSG00000113082.3"; transcript_id "ENSMUSG00000113082.3_tx_11"; exon_id "chr13_72965196_72965240_-"; exonnum "1"; txlen "1767";
chr13	ENSEMBL_gcm37	exon	72965196	72965240	0.0288787249960875	-	.	gene_id "ENSMUSG00000113082.3"; transcript_id "ENSMUSG00000113082.3_tx_17"; exon_id "chr13_72965196_72965240_-"; exonnum "1"; txlen "1687";
chr13	ENSEMBL_gcm37	exon	72965196	72965240	0.535385948886458	-	.	gene_id "ENSMUSG00000113082.3"; transcript_id "ENSMUSG00000113082.3_tx_3"; exon_id "chr13_72965196_72965240_-"; exonnum "1"; txlen "1655";
chr13	ENSEMBL_gcm37	exon	72965196	72965240	0.494130627463476	-	.	gene_id "ENSMUSG00000113082.3"; transcript_id "ENSMUSG00000113082.3_tx_4"; exon_id "chr13_72965196_72965240_-"; exonnum "1"; txlen "664";
chr13	ENSEMBL_gcm37	exon	72965196	72965240	0.494130627463476	-	.	gene_id "ENSMUSG00000113082.3"; transcript_id "ENSMUSG00000113082.3_tx_5"; exon_id "chr13_72965196_72965240_-"; exonnum "1"; txlen "751";
chr13	HAVANA	exon	72973522	72973643	0	-	.	gene_id "ENSMUSG00000113082.3"; transcript_id "ENSMUST00000272532.1"; gene_type "lncRNA"; gene_name "D730050B12Rik"; transcript_type "lncRNA"; transcript_name "D730050B12Rik-203"; exon_number 3; exon_id "ENSMUSE00001540493.1"; level 2; mgi_id "MGI:1925696"; tag "basic"; tag "TAGENE"; havana_gene "OTTMUSG00000067524.1";
chr13	HAVANA	exon	72974813	72974917	0	-	.	gene_id "ENSMUSG00000113082.3"; transcript_id "ENSMUST00000272532.1"; gene_type "lncRNA"; gene_name "D730050B12Rik"; transcript_type "lncRNA"; transcript_name "D730050B12Rik-203"; exon_number 2; exon_id "ENSMUSE00001540488.1"; level 2; mgi_id "MGI:1925696"; tag "basic"; tag "TAGENE"; havana_gene "OTTMUSG00000067524.1";
chr13	HAVANA	exon	72980879	72981399	0	-	.	gene_id "ENSMUSG00000113082.3"; transcript_id "ENSMUST00000272537.1"; gene_type "lncRNA"; gene_name "D730050B12Rik"; transcript_type "lncRNA"; transcript_name "D730050B12Rik-208"; exon_number 3; exon_id "ENSMUSE00001540485.1"; level 2; mgi_id "MGI:1925696"; tag "TAGENE"; havana_gene "OTTMUSG00000067524.1";
chr13	HAVANA	exon	72980879	72981399	0	-	.	gene_id "ENSMUSG00000113082.3"; transcript_id "ENSMUST00000272536.1"; gene_type "lncRNA"; gene_name "D730050B12Rik"; transcript_type "lncRNA"; transcript_name "D730050B12Rik-207"; exon_number 2; exon_id "ENSMUSE00001540485.1"; level 2; mgi_id "MGI:1925696"; tag "TAGENE"; havana_gene "OTTMUSG00000067524.1";
chr13	HAVANA	exon	72980879	72982111	0	-	.	gene_id "ENSMUSG00000113082.3"; transcript_id "ENSMUST00000272538.1"; gene_type "lncRNA"; gene_name "D730050B12Rik"; transcript_type "lncRNA"; transcript_name "D730050B12Rik-209"; exon_number 2; exon_id "ENSMUSE00001540462.1"; level 2; mgi_id "MGI:1925696"; tag "basic"; tag "TAGENE"; havana_gene "OTTMUSG00000067524.1";
chr13	HAVANA	transcript	72980879	72987402	0	-	.	gene_id "ENSMUSG00000113082.3"; transcript_id "ENSMUST00000272538.1"; gene_type "lncRNA"; gene_name "D730050B12Rik"; transcript_type "lncRNA"; transcript_name "D730050B12Rik-209"; level 2; mgi_id "MGI:1925696"; tag "basic"; tag "TAGENE"; havana_gene "OTTMUSG00000067524.1";
chr13	HAVANA	transcript	72980879	72987417	0	-	.	gene_id "ENSMUSG00000113082.3"; transcript_id "ENSMUST00000272537.1"; gene_type "lncRNA"; gene_name "D730050B12Rik"; transcript_type "lncRNA"; transcript_name "D730050B12Rik-208"; level 2; mgi_id "MGI:1925696"; tag "TAGENE"; havana_gene "OTTMUSG00000067524.1";
chr13	HAVANA	transcript	72980879	72987423	0	-	.	gene_id "ENSMUSG00000113082.3"; transcript_id "ENSMUST00000272536.1"; gene_type "lncRNA"; gene_name "D730050B12Rik"; transcript_type "lncRNA"; transcript_name "D730050B12Rik-207"; level 2; mgi_id "MGI:1925696"; tag "TAGENE"; havana_gene "OTTMUSG00000067524.1";
chr13	HAVANA	exon	72981112	72981399	0	-	.	gene_id "ENSMUSG00000113082.3"; transcript_id "ENSMUST00000272542.1"; gene_type "lncRNA"; gene_name "D730050B12Rik"; transcript_type "lncRNA"; transcript_name "D730050B12Rik-213"; exon_number 3; exon_id "ENSMUSE00001540472.1"; level 2; mgi_id "MGI:1925696"; tag "TAGENE"; havana_gene "OTTMUSG00000067524.1";
chr13	HAVANA	transcript	72981112	72985458	0	-	.	gene_id "ENSMUSG00000113082.3"; transcript_id "ENSMUST00000272542.1"; gene_type "lncRNA"; gene_name "D730050B12Rik"; transcript_type "lncRNA"; transcript_name "D730050B12Rik-213"; level 2; mgi_id "MGI:1925696"; tag "TAGENE"; havana_gene "OTTMUSG00000067524.1";
chr13	HAVANA	exon	72981118	72981399	0	-	.	gene_id "ENSMUSG00000113082.3"; transcript_id "ENSMUST00000272539.1"; gene_type "lncRNA"; gene_name "D730050B12Rik"; transcript_type "lncRNA"; transcript_name "D730050B12Rik-210"; exon_number 4; exon_id "ENSMUSE00001540474.1"; level 2; mgi_id "MGI:1925696"; tag "basic"; tag "TAGENE"; havana_gene "OTTMUSG00000067524.1";
chr13	HAVANA	transcript	72981118	72987409	0	-	.	gene_id "ENSMUSG00000113082.3"; transcript_id "ENSMUST00000272539.1"; gene_type "lncRNA"; gene_name "D730050B12Rik"; transcript_type "lncRNA"; transcript_name "D730050B12Rik-210"; level 2; mgi_id "MGI:1925696"; tag "basic"; tag "TAGENE"; havana_gene "OTTMUSG00000067524.1";
chr13	HAVANA	exon	72981122	72981399	0	-	.	gene_id "ENSMUSG00000113082.3"; transcript_id "ENSMUST00000272543.1"; gene_type "lncRNA"; gene_name "D730050B12Rik"; transcript_type "lncRNA"; transcript_name "D730050B12Rik-214"; exon_number 2; exon_id "ENSMUSE00001540480.1"; level 2; mgi_id "MGI:1925696"; tag "TAGENE"; havana_gene "OTTMUSG00000067524.1";
chr13	HAVANA	transcript	72981122	72985462	0	-	.	gene_id "ENSMUSG00000113082.3"; transcript_id "ENSMUST00000272543.1"; gene_type "lncRNA"; gene_name "D730050B12Rik"; transcript_type "lncRNA"; transcript_name "D730050B12Rik-214"; level 2; mgi_id "MGI:1925696"; tag "TAGENE"; havana_gene "OTTMUSG00000067524.1";
chr13	HAVANA	exon	72981128	72981399	0	-	.	gene_id "ENSMUSG00000113082.3"; transcript_id "ENSMUST00000272540.1"; gene_type "lncRNA"; gene_name "D730050B12Rik"; transcript_type "lncRNA"; transcript_name "D730050B12Rik-211"; exon_number 3; exon_id "ENSMUSE00001540453.1"; level 2; mgi_id "MGI:1925696"; tag "TAGENE"; havana_gene "OTTMUSG00000067524.1";
chr13	HAVANA	transcript	72981128	72987408	0	-	.	gene_id "ENSMUSG00000113082.3"; transcript_id "ENSMUST00000272540.1"; gene_type "lncRNA"; gene_name "D730050B12Rik"; transcript_type "lncRNA"; transcript_name "D730050B12Rik-211"; level 2; mgi_id "MGI:1925696"; tag "TAGENE"; havana_gene "OTTMUSG00000067524.1";
chr13	HAVANA	exon	72981853	72982111	0	-	.	gene_id "ENSMUSG00000113082.3"; transcript_id "ENSMUST00000272537.1"; gene_type "lncRNA"; gene_name "D730050B12Rik"; transcript_type "lncRNA"; transcript_name "D730050B12Rik-208"; exon_number 2; exon_id "ENSMUSE00001540464.1"; level 2; mgi_id "MGI:1925696"; tag "TAGENE"; havana_gene "OTTMUSG00000067524.1";
chr13	HAVANA	exon	72981853	72982111	0	-	.	gene_id "ENSMUSG00000113082.3"; transcript_id "ENSMUST00000272542.1"; gene_type "lncRNA"; gene_name "D730050B12Rik"; transcript_type "lncRNA"; transcript_name "D730050B12Rik-213"; exon_number 2; exon_id "ENSMUSE00001540464.1"; level 2; mgi_id "MGI:1925696"; tag "TAGENE"; havana_gene "OTTMUSG00000067524.1";
chr13	HAVANA	exon	72981853	72982111	0	-	.	gene_id "ENSMUSG00000113082.3"; transcript_id "ENSMUST00000272539.1"; gene_type "lncRNA"; gene_name "D730050B12Rik"; transcript_type "lncRNA"; transcript_name "D730050B12Rik-210"; exon_number 3; exon_id "ENSMUSE00001540464.1"; level 2; mgi_id "MGI:1925696"; tag "basic"; tag "TAGENE"; havana_gene "OTTMUSG00000067524.1";
chr13	HAVANA	exon	72985164	72985400	0	-	.	gene_id "ENSMUSG00000113082.3"; transcript_id "ENSMUST00000272546.1"; gene_type "lncRNA"; gene_name "D730050B12Rik"; transcript_type "lncRNA"; transcript_name "D730050B12Rik-217"; exon_number 2; exon_id "ENSMUSE00001540470.1"; level 2; mgi_id "MGI:1925696"; tag "TAGENE"; havana_gene "OTTMUSG00000067524.1";
chr13	HAVANA	transcript	72985164	72987416	0	-	.	gene_id "ENSMUSG00000113082.3"; transcript_id "ENSMUST00000272546.1"; gene_type "lncRNA"; gene_name "D730050B12Rik"; transcript_type "lncRNA"; transcript_name "D730050B12Rik-217"; level 2; mgi_id "MGI:1925696"; tag "TAGENE"; havana_gene "OTTMUSG00000067524.1";
chr13	HAVANA	transcript	72985168	72987444	0	-	.	gene_id "ENSMUSG00000113082.3"; transcript_id "ENSMUST00000272545.1"; gene_type "lncRNA"; gene_name "D730050B12Rik"; transcript_type "lncRNA"; transcript_name "D730050B12Rik-216"; level 2; mgi_id "MGI:1925696"; tag "TAGENE"; havana_gene "OTTMUSG00000067524.1";
chr13	HAVANA	exon	72985168	72987444	0	-	.	gene_id "ENSMUSG00000113082.3"; transcript_id "ENSMUST00000272545.1"; gene_type "lncRNA"; gene_name "D730050B12Rik"; transcript_type "lncRNA"; transcript_name "D730050B12Rik-216"; exon_number 1; exon_id "ENSMUSE00001540459.1"; level 2; mgi_id "MGI:1925696"; tag "TAGENE"; havana_gene "OTTMUSG00000067524.1";
chr13	HAVANA	exon	72985175	72985396	0	-	.	gene_id "ENSMUSG00000113082.3"; transcript_id "ENSMUST00000272547.1"; gene_type "lncRNA"; gene_name "D730050B12Rik"; transcript_type "lncRNA"; transcript_name "D730050B12Rik-218"; exon_number 3; exon_id "ENSMUSE00001540478.1"; level 2; mgi_id "MGI:1925696"; tag "basic"; tag "TAGENE"; havana_gene "OTTMUSG00000067524.1";
chr13	HAVANA	transcript	72985175	72987416	0	-	.	gene_id "ENSMUSG00000113082.3"; transcript_id "ENSMUST00000272547.1"; gene_type "lncRNA"; gene_name "D730050B12Rik"; transcript_type "lncRNA"; transcript_name "D730050B12Rik-218"; level 2; mgi_id "MGI:1925696"; tag "basic"; tag "TAGENE"; havana_gene "OTTMUSG00000067524.1";
chr13	HAVANA	exon	72985278	72985400	0	-	.	gene_id "ENSMUSG00000113082.3"; transcript_id "ENSMUST00000272539.1"; gene_type "lncRNA"; gene_name "D730050B12Rik"; transcript_type "lncRNA"; transcript_name "D730050B12Rik-210"; exon_number 2; exon_id "ENSMUSE00001540490.1"; level 2; mgi_id "MGI:1925696"; tag "basic"; tag "TAGENE"; havana_gene "OTTMUSG00000067524.1";
chr13	HAVANA	exon	72985278	72985400	0	-	.	gene_id "ENSMUSG00000113082.3"; transcript_id "ENSMUST00000272540.1"; gene_type "lncRNA"; gene_name "D730050B12Rik"; transcript_type "lncRNA"; transcript_name "D730050B12Rik-211"; exon_number 2; exon_id "ENSMUSE00001540490.1"; level 2; mgi_id "MGI:1925696"; tag "TAGENE"; havana_gene "OTTMUSG00000067524.1";
chr13	HAVANA	exon	72985278	72985458	0	-	.	gene_id "ENSMUSG00000113082.3"; transcript_id "ENSMUST00000272542.1"; gene_type "lncRNA"; gene_name "D730050B12Rik"; transcript_type "lncRNA"; transcript_name "D730050B12Rik-213"; exon_number 1; exon_id "ENSMUSE00001540454.1"; level 2; mgi_id "MGI:1925696"; tag "TAGENE"; havana_gene "OTTMUSG00000067524.1";
chr13	HAVANA	exon	72985278	72985462	0	-	.	gene_id "ENSMUSG00000113082.3"; transcript_id "ENSMUST00000272543.1"; gene_type "lncRNA"; gene_name "D730050B12Rik"; transcript_type "lncRNA"; transcript_name "D730050B12Rik-214"; exon_number 1; exon_id "ENSMUSE00001540455.1"; level 2; mgi_id "MGI:1925696"; tag "TAGENE"; havana_gene "OTTMUSG00000067524.1";
chr13	HAVANA	exon	72985599	72986485	0	-	.	gene_id "ENSMUSG00000113082.3"; transcript_id "ENSMUST00000272547.1"; gene_type "lncRNA"; gene_name "D730050B12Rik"; transcript_type "lncRNA"; transcript_name "D730050B12Rik-218"; exon_number 2; exon_id "ENSMUSE00001540492.1"; level 2; mgi_id "MGI:1925696"; tag "basic"; tag "TAGENE"; havana_gene "OTTMUSG00000067524.1";
chr13	HAVANA	exon	72987178	72987385	0	-	.	gene_id "ENSMUSG00000113082.3"; transcript_id "ENSMUST00000272532.1"; gene_type "lncRNA"; gene_name "D730050B12Rik"; transcript_type "lncRNA"; transcript_name "D730050B12Rik-203"; exon_number 1; exon_id "ENSMUSE00001540481.1"; level 2; mgi_id "MGI:1925696"; tag "basic"; tag "TAGENE"; havana_gene "OTTMUSG00000067524.1";
chr13	HAVANA	exon	72987178	72987402	0	-	.	gene_id "ENSMUSG00000113082.3"; transcript_id "ENSMUST00000272538.1"; gene_type "lncRNA"; gene_name "D730050B12Rik"; transcript_type "lncRNA"; transcript_name "D730050B12Rik-209"; exon_number 1; exon_id "ENSMUSE00001540457.1"; level 2; mgi_id "MGI:1925696"; tag "basic"; tag "TAGENE"; havana_gene "OTTMUSG00000067524.1";
chr13	HAVANA	exon	72987178	72987408	0	-	.	gene_id "ENSMUSG00000113082.3"; transcript_id "ENSMUST00000272531.1"; gene_type "lncRNA"; gene_name "D730050B12Rik"; transcript_type "lncRNA"; transcript_name "D730050B12Rik-202"; exon_number 1; exon_id "ENSMUSE00001540458.1"; level 2; mgi_id "MGI:1925696"; tag "Ensembl_canonical"; tag "GENCODE_Primary"; tag "TAGENE"; havana_gene "OTTMUSG00000067524.1";
chr13	HAVANA	exon	72987178	72987408	0	-	.	gene_id "ENSMUSG00000113082.3"; transcript_id "ENSMUST00000272540.1"; gene_type "lncRNA"; gene_name "D730050B12Rik"; transcript_type "lncRNA"; transcript_name "D730050B12Rik-211"; exon_number 1; exon_id "ENSMUSE00001540458.1"; level 2; mgi_id "MGI:1925696"; tag "TAGENE"; havana_gene "OTTMUSG00000067524.1";
chr13	HAVANA	exon	72987178	72987409	0	-	.	gene_id "ENSMUSG00000113082.3"; transcript_id "ENSMUST00000272539.1"; gene_type "lncRNA"; gene_name "D730050B12Rik"; transcript_type "lncRNA"; transcript_name "D730050B12Rik-210"; exon_number 1; exon_id "ENSMUSE00001540468.1"; level 2; mgi_id "MGI:1925696"; tag "basic"; tag "TAGENE"; havana_gene "OTTMUSG00000067524.1";
chr13	HAVANA	exon	72987178	72987416	0	-	.	gene_id "ENSMUSG00000113082.3"; transcript_id "ENSMUST00000272546.1"; gene_type "lncRNA"; gene_name "D730050B12Rik"; transcript_type "lncRNA"; transcript_name "D730050B12Rik-217"; exon_number 1; exon_id "ENSMUSE00001540460.1"; level 2; mgi_id "MGI:1925696"; tag "TAGENE"; havana_gene "OTTMUSG00000067524.1";
chr13	HAVANA	exon	72987178	72987416	0	-	.	gene_id "ENSMUSG00000113082.3"; transcript_id "ENSMUST00000272547.1"; gene_type "lncRNA"; gene_name "D730050B12Rik"; transcript_type "lncRNA"; transcript_name "D730050B12Rik-218"; exon_number 1; exon_id "ENSMUSE00001540460.1"; level 2; mgi_id "MGI:1925696"; tag "basic"; tag "TAGENE"; havana_gene "OTTMUSG00000067524.1";
chr13	HAVANA	exon	72987178	72987417	0	-	.	gene_id "ENSMUSG00000113082.3"; transcript_id "ENSMUST00000272537.1"; gene_type "lncRNA"; gene_name "D730050B12Rik"; transcript_type "lncRNA"; transcript_name "D730050B12Rik-208"; exon_number 1; exon_id "ENSMUSE00001540461.1"; level 2; mgi_id "MGI:1925696"; tag "TAGENE"; havana_gene "OTTMUSG00000067524.1";
chr13	HAVANA	exon	72987178	72987423	0	-	.	gene_id "ENSMUSG00000113082.3"; transcript_id "ENSMUST00000272536.1"; gene_type "lncRNA"; gene_name "D730050B12Rik"; transcript_type "lncRNA"; transcript_name "D730050B12Rik-207"; exon_number 1; exon_id "ENSMUSE00001540471.1"; level 2; mgi_id "MGI:1925696"; tag "TAGENE"; havana_gene "OTTMUSG00000067524.1";
chr13	sragcm37_es	exon	73035072	73035190	0.0315967981852322	-	.	gene_id "sragcm37_gene_53314"; transcript_id "sragcm37_gene_53314_tx_3"; exon_id "chr13_73035072_73035190_-"; exonnum "4"; txlen "823";
chr13	sragcm37_es	exon	73035072	73035190	0.0245125424294381	-	.	gene_id "sragcm37_gene_53314"; transcript_id "sragcm37_gene_53314_tx_4"; exon_id "chr13_73035072_73035190_-"; exonnum "5"; txlen "922";
chr13	sragcm37_mid	exon	73035757	73035961	0.0315967981852322	-	.	gene_id "sragcm37_gene_53314"; transcript_id "sragcm37_gene_53314_tx_3"; exon_id "chr13_73035757_73035961_-"; exonnum "3"; txlen "823";
chr13	sragcm37_mid	exon	73035757	73035961	0.0245125424294381	-	.	gene_id "sragcm37_gene_53314"; transcript_id "sragcm37_gene_53314_tx_4"; exon_id "chr13_73035757_73035961_-"; exonnum "4"; txlen "922";
chr13	sragcm37_mid	exon	73036696	73037028	0.0315967981852322	-	.	gene_id "sragcm37_gene_53314"; transcript_id "sragcm37_gene_53314_tx_3"; exon_id "chr13_73036696_73037028_-"; exonnum "2"; txlen "823";
chr13	sragcm37_mid	exon	73036696	73037028	0.0245125424294381	-	.	gene_id "sragcm37_gene_53314"; transcript_id "sragcm37_gene_53314_tx_4"; exon_id "chr13_73036696_73037028_-"; exonnum "3"; txlen "922";
chr13	sragcm37_es	exon	73050710	73052178	0.0461907642050435	-	.	gene_id "sragcm37_gene_53314"; transcript_id "sragcm37_gene_53314_tx_1"; exon_id "chr13_73050710_73052178_-"; exonnum "4"; txlen "2071";
chr13	sragcm37_es	exon	73050710	73052178	0.0241218435293005	-	.	gene_id "sragcm37_gene_53314"; transcript_id "sragcm37_gene_53314_tx_5"; exon_id "chr13_73050710_73052178_-"; exonnum "6"; txlen "2328";
chr13	sragcm37_es	exon	73050710	73052178	0.0195027671087962	-	.	gene_id "sragcm37_gene_53314"; transcript_id "sragcm37_gene_53314_tx_6"; exon_id "chr13_73050710_73052178_-"; exonnum "4"; txlen "1911";
chr13	sragcm37_es	exon	73050710	73052178	0.0101525360580978	-	.	gene_id "sragcm37_gene_53314"; transcript_id "sragcm37_gene_53314_tx_9"; exon_id "chr13_73050710_73052178_-"; exonnum "3"; txlen "1734";
chr13	sragcm37_mid	exon	73062337	73062435	0.0245125424294381	-	.	gene_id "sragcm37_gene_53314"; transcript_id "sragcm37_gene_53314_tx_4"; exon_id "chr13_73062337_73062435_-"; exonnum "2"; txlen "922";
chr13	sragcm37_mid	exon	73062337	73062435	0.0101525360580978	-	.	gene_id "sragcm37_gene_53314"; transcript_id "sragcm37_gene_53314_tx_9"; exon_id "chr13_73062337_73062435_-"; exonnum "2"; txlen "1734";
chr13	sragcm37_mid	exon	73069035	73069200	0.0461907642050435	-	.	gene_id "sragcm37_gene_53314"; transcript_id "sragcm37_gene_53314_tx_1"; exon_id "chr13_73069035_73069200_-"; exonnum "3"; txlen "2071";
chr13	sragcm37_mid	exon	73069035	73069200	0.0315967981852322	-	.	gene_id "sragcm37_gene_53314"; transcript_id "sragcm37_gene_53314_tx_3"; exon_id "chr13_73069035_73069200_-"; exonnum "1"; txlen "823";
chr13	sragcm37_mid	exon	73069035	73069200	0.0245125424294381	-	.	gene_id "sragcm37_gene_53314"; transcript_id "sragcm37_gene_53314_tx_4"; exon_id "chr13_73069035_73069200_-"; exonnum "1"; txlen "922";
chr13	sragcm37_mid	exon	73069035	73069200	0.0241218435293005	-	.	gene_id "sragcm37_gene_53314"; transcript_id "sragcm37_gene_53314_tx_5"; exon_id "chr13_73069035_73069200_-"; exonnum "5"; txlen "2328";
chr13	sragcm37_mid	exon	73069035	73069200	0.0195027671087962	-	.	gene_id "sragcm37_gene_53314"; transcript_id "sragcm37_gene_53314_tx_6"; exon_id "chr13_73069035_73069200_-"; exonnum "3"; txlen "1911";
chr13	sragcm37_mid	exon	73069035	73069200	0.0101525360580978	-	.	gene_id "sragcm37_gene_53314"; transcript_id "sragcm37_gene_53314_tx_9"; exon_id "chr13_73069035_73069200_-"; exonnum "1"; txlen "1734";
chr13	sragcm37_es	exon	73082820	73083060	0.00754990858922437	-	.	gene_id "sragcm37_gene_53314"; transcript_id "sragcm37_gene_53314_tx_10"; exon_id "chr13_73082820_73083060_-"; exonnum "3"; txlen "677";
chr13	sragcm37_es	exon	73082820	73083060	0.0123543958732762	-	.	gene_id "sragcm37_gene_53314"; transcript_id "sragcm37_gene_53314_tx_8"; exon_id "chr13_73082820_73083060_-"; exonnum "5"; txlen "1026";
chr13	sragcm37_mid	exon	73083149	73083231	0.0241218435293005	-	.	gene_id "sragcm37_gene_53314"; transcript_id "sragcm37_gene_53314_tx_5"; exon_id "chr13_73083149_73083231_-"; exonnum "4"; txlen "2328";
chr13	sragcm37_mid	exon	73083149	73083323	0.0461907642050435	-	.	gene_id "sragcm37_gene_53314"; transcript_id "sragcm37_gene_53314_tx_1"; exon_id "chr13_73083149_73083323_-"; exonnum "2"; txlen "2071";
chr13	sragcm37_mid	exon	73083149	73083323	0.00754990858922437	-	.	gene_id "sragcm37_gene_53314"; transcript_id "sragcm37_gene_53314_tx_10"; exon_id "chr13_73083149_73083323_-"; exonnum "2"; txlen "677";
chr13	sragcm37_mid	exon	73083149	73083323	0.0195027671087962	-	.	gene_id "sragcm37_gene_53314"; transcript_id "sragcm37_gene_53314_tx_6"; exon_id "chr13_73083149_73083323_-"; exonnum "2"; txlen "1911";
chr13	sragcm37_mid	exon	73083149	73083323	0.0123543958732762	-	.	gene_id "sragcm37_gene_53314"; transcript_id "sragcm37_gene_53314_tx_8"; exon_id "chr13_73083149_73083323_-"; exonnum "4"; txlen "1026";
chr13	sragcm37_mid	exon	73083486	73083586	0.0195027671087962	-	.	gene_id "sragcm37_gene_53314"; transcript_id "sragcm37_gene_53314_tx_6"; exon_id "chr13_73083486_73083586_-"; exonnum "1"; txlen "1911";
chr13	sragcm37_mid	exon	73083724	73083913	0.0241218435293005	-	.	gene_id "sragcm37_gene_53314"; transcript_id "sragcm37_gene_53314_tx_5"; exon_id "chr13_73083724_73083913_-"; exonnum "3"; txlen "2328";
chr13	sragcm37_mid	exon	73083724	73083913	0.0123543958732762	-	.	gene_id "sragcm37_gene_53314"; transcript_id "sragcm37_gene_53314_tx_8"; exon_id "chr13_73083724_73083913_-"; exonnum "3"; txlen "1026";
chr13	sragcm37_mid	exon	73085589	73085747	0.0241218435293005	-	.	gene_id "sragcm37_gene_53314"; transcript_id "sragcm37_gene_53314_tx_5"; exon_id "chr13_73085589_73085747_-"; exonnum "2"; txlen "2328";
chr13	sragcm37_mid	exon	73085589	73085747	0.0123543958732762	-	.	gene_id "sragcm37_gene_53314"; transcript_id "sragcm37_gene_53314_tx_8"; exon_id "chr13_73085589_73085747_-"; exonnum "2"; txlen "1026";
chr13	sragcm37_ss	exon	73086408	73086668	0.0461907642050435	-	.	gene_id "sragcm37_gene_53314"; transcript_id "sragcm37_gene_53314_tx_1"; exon_id "chr13_73086408_73086668_-"; exonnum "1"; txlen "2071";
chr13	sragcm37_ss	exon	73086408	73086668	0.00754990858922437	-	.	gene_id "sragcm37_gene_53314"; transcript_id "sragcm37_gene_53314_tx_10"; exon_id "chr13_73086408_73086668_-"; exonnum "1"; txlen "677";
chr13	sragcm37_ss	exon	73086408	73086668	0.0241218435293005	-	.	gene_id "sragcm37_gene_53314"; transcript_id "sragcm37_gene_53314_tx_5"; exon_id "chr13_73086408_73086668_-"; exonnum "1"; txlen "2328";
chr13	sragcm37_ss	exon	73086408	73086668	0.0123543958732762	-	.	gene_id "sragcm37_gene_53314"; transcript_id "sragcm37_gene_53314_tx_8"; exon_id "chr13_73086408_73086668_-"; exonnum "1"; txlen "1026";
chr13	sragcm37_es	exon	73088125	73088363	0.0318203042301411	-	.	gene_id "sragcm37_gene_53315"; transcript_id "sragcm37_gene_53315_tx_3"; exon_id "chr13_73088125_73088363_-"; exonnum "2"; txlen "539";
chr13	sragcm37_es	exon	73102381	73102692	0.0323335349435305	-	.	gene_id "sragcm37_gene_53315"; transcript_id "sragcm37_gene_53315_tx_2"; exon_id "chr13_73102381_73102692_-"; exonnum "2"; txlen "612";
chr13	sragcm37_ss	exon	73106766	73107065	0.0323335349435305	-	.	gene_id "sragcm37_gene_53315"; transcript_id "sragcm37_gene_53315_tx_2"; exon_id "chr13_73106766_73107065_-"; exonnum "1"; txlen "612";
chr13	sragcm37_ss	exon	73106766	73107065	0.0318203042301411	-	.	gene_id "sragcm37_gene_53315"; transcript_id "sragcm37_gene_53315_tx_3"; exon_id "chr13_73106766_73107065_-"; exonnum "1"; txlen "539";
chr13	HAVANA	exon	73354204	73354402	0	-	.	gene_id "ENSMUSG00000141301.1"; transcript_id "ENSMUST00000364465.1"; gene_type "lncRNA"; gene_name "4930555K05Rik"; transcript_type "lncRNA"; transcript_name "4930555K05Rik-201"; exon_number 3; exon_id "ENSMUSE00001717110.1"; level 2; tag "basic"; tag "Ensembl_canonical"; tag "GENCODE_Primary"; tag "TAGENE";
chr13	HAVANA	gene	73354204	73377209	0	-	.	gene_id "ENSMUSG00000141301.1"; gene_type "lncRNA"; gene_name "4930555K05Rik"; level 2;
chr13	HAVANA	transcript	73354204	73377209	0	-	.	gene_id "ENSMUSG00000141301.1"; transcript_id "ENSMUST00000364465.1"; gene_type "lncRNA"; gene_name "4930555K05Rik"; transcript_type "lncRNA"; transcript_name "4930555K05Rik-201"; level 2; tag "basic"; tag "Ensembl_canonical"; tag "GENCODE_Primary"; tag "TAGENE";
chr13	HAVANA	exon	73354205	73354397	0	-	.	gene_id "ENSMUSG00000141301.1"; transcript_id "ENSMUST00000364466.1"; gene_type "lncRNA"; gene_name "4930555K05Rik"; transcript_type "lncRNA"; transcript_name "4930555K05Rik-202"; exon_number 3; exon_id "ENSMUSE00001717109.1"; level 2; tag "TAGENE";
chr13	HAVANA	exon	73354205	73354402	0	-	.	gene_id "ENSMUSG00000141301.1"; transcript_id "ENSMUST00000364467.1"; gene_type "lncRNA"; gene_name "4930555K05Rik"; transcript_type "lncRNA"; transcript_name "4930555K05Rik-203"; exon_number 3; exon_id "ENSMUSE00001717108.1"; level 2; tag "basic"; tag "TAGENE";
chr13	HAVANA	transcript	73354205	73363116	0	-	.	gene_id "ENSMUSG00000141301.1"; transcript_id "ENSMUST00000364467.1"; gene_type "lncRNA"; gene_name "4930555K05Rik"; transcript_type "lncRNA"; transcript_name "4930555K05Rik-203"; level 2; tag "basic"; tag "TAGENE";
chr13	HAVANA	transcript	73354205	73377172	0	-	.	gene_id "ENSMUSG00000141301.1"; transcript_id "ENSMUST00000364466.1"; gene_type "lncRNA"; gene_name "4930555K05Rik"; transcript_type "lncRNA"; transcript_name "4930555K05Rik-202"; level 2; tag "TAGENE";
chr13	HAVANA	exon	73358849	73358996	0	-	.	gene_id "ENSMUSG00000141301.1"; transcript_id "ENSMUST00000364465.1"; gene_type "lncRNA"; gene_name "4930555K05Rik"; transcript_type "lncRNA"; transcript_name "4930555K05Rik-201"; exon_number 2; exon_id "ENSMUSE00001717107.1"; level 2; tag "basic"; tag "Ensembl_canonical"; tag "GENCODE_Primary"; tag "TAGENE";
chr13	HAVANA	exon	73358849	73358996	0	-	.	gene_id "ENSMUSG00000141301.1"; transcript_id "ENSMUST00000364467.1"; gene_type "lncRNA"; gene_name "4930555K05Rik"; transcript_type "lncRNA"; transcript_name "4930555K05Rik-203"; exon_number 2; exon_id "ENSMUSE00001717107.1"; level 2; tag "basic"; tag "TAGENE";
chr13	HAVANA	exon	73358849	73358996	0	-	.	gene_id "ENSMUSG00000141301.1"; transcript_id "ENSMUST00000364466.1"; gene_type "lncRNA"; gene_name "4930555K05Rik"; transcript_type "lncRNA"; transcript_name "4930555K05Rik-202"; exon_number 2; exon_id "ENSMUSE00001717107.1"; level 2; tag "TAGENE";
chr13	HAVANA	exon	73362889	73363116	0	-	.	gene_id "ENSMUSG00000141301.1"; transcript_id "ENSMUST00000364467.1"; gene_type "lncRNA"; gene_name "4930555K05Rik"; transcript_type "lncRNA"; transcript_name "4930555K05Rik-203"; exon_number 1; exon_id "ENSMUSE00001717112.1"; level 2; tag "basic"; tag "TAGENE";
chr13	HAVANA	exon	73377012	73377172	0	-	.	gene_id "ENSMUSG00000141301.1"; transcript_id "ENSMUST00000364466.1"; gene_type "lncRNA"; gene_name "4930555K05Rik"; transcript_type "lncRNA"; transcript_name "4930555K05Rik-202"; exon_number 1; exon_id "ENSMUSE00001717106.1"; level 2; tag "TAGENE";
chr13	HAVANA	exon	73377012	73377209	0	-	.	gene_id "ENSMUSG00000141301.1"; transcript_id "ENSMUST00000364465.1"; gene_type "lncRNA"; gene_name "4930555K05Rik"; transcript_type "lncRNA"; transcript_name "4930555K05Rik-201"; exon_number 1; exon_id "ENSMUSE00001717111.1"; level 2; tag "basic"; tag "Ensembl_canonical"; tag "GENCODE_Primary"; tag "TAGENE";
chr13	HAVANA	exon	73394719	73394807	0	-	.	gene_id "ENSMUSG00000128956.1"; transcript_id "ENSMUST00000290909.1"; gene_type "lncRNA"; gene_name "ENSMUSG00000128956"; transcript_type "lncRNA"; transcript_name "ENSMUST00000290909"; exon_number 4; exon_id "ENSMUSE00001575853.1"; level 2; tag "basic"; tag "TAGENE";
chr13	HAVANA	transcript	73394719	73399473	0	-	.	gene_id "ENSMUSG00000128956.1"; transcript_id "ENSMUST00000290909.1"; gene_type "lncRNA"; gene_name "ENSMUSG00000128956"; transcript_type "lncRNA"; transcript_name "ENSMUST00000290909"; level 2; tag "basic"; tag "TAGENE";
chr13	HAVANA	gene	73394719	73399513	0	-	.	gene_id "ENSMUSG00000128956.1"; gene_type "lncRNA"; gene_name "ENSMUSG00000128956"; level 2;
chr13	HAVANA	exon	73394733	73394807	0	-	.	gene_id "ENSMUSG00000128956.1"; transcript_id "ENSMUST00000290908.1"; gene_type "lncRNA"; gene_name "ENSMUSG00000128956"; transcript_type "lncRNA"; transcript_name "ENSMUST00000290908"; exon_number 4; exon_id "ENSMUSE00001575856.1"; level 2; tag "Ensembl_canonical"; tag "GENCODE_Primary"; tag "TAGENE";
chr13	HAVANA	transcript	73394733	73399513	0	-	.	gene_id "ENSMUSG00000128956.1"; transcript_id "ENSMUST00000290908.1"; gene_type "lncRNA"; gene_name "ENSMUSG00000128956"; transcript_type "lncRNA"; transcript_name "ENSMUST00000290908"; level 2; tag "Ensembl_canonical"; tag "GENCODE_Primary"; tag "TAGENE";
chr13	HAVANA	exon	73395884	73395985	0	-	.	gene_id "ENSMUSG00000128956.1"; transcript_id "ENSMUST00000290909.1"; gene_type "lncRNA"; gene_name "ENSMUSG00000128956"; transcript_type "lncRNA"; transcript_name "ENSMUST00000290909"; exon_number 3; exon_id "ENSMUSE00001575857.1"; level 2; tag "basic"; tag "TAGENE";
chr13	HAVANA	exon	73395884	73395985	0	-	.	gene_id "ENSMUSG00000128956.1"; transcript_id "ENSMUST00000290908.1"; gene_type "lncRNA"; gene_name "ENSMUSG00000128956"; transcript_type "lncRNA"; transcript_name "ENSMUST00000290908"; exon_number 3; exon_id "ENSMUSE00001575857.1"; level 2; tag "Ensembl_canonical"; tag "GENCODE_Primary"; tag "TAGENE";
chr13	HAVANA	exon	73397389	73397585	0	-	.	gene_id "ENSMUSG00000128956.1"; transcript_id "ENSMUST00000290908.1"; gene_type "lncRNA"; gene_name "ENSMUSG00000128956"; transcript_type "lncRNA"; transcript_name "ENSMUST00000290908"; exon_number 2; exon_id "ENSMUSE00001575858.1"; level 2; tag "Ensembl_canonical"; tag "GENCODE_Primary"; tag "TAGENE";
chr13	HAVANA	exon	73397389	73398358	0	-	.	gene_id "ENSMUSG00000128956.1"; transcript_id "ENSMUST00000290909.1"; gene_type "lncRNA"; gene_name "ENSMUSG00000128956"; transcript_type "lncRNA"; transcript_name "ENSMUST00000290909"; exon_number 2; exon_id "ENSMUSE00001575854.1"; level 2; tag "basic"; tag "TAGENE";
chr13	HAVANA	exon	73399429	73399473	0	-	.	gene_id "ENSMUSG00000128956.1"; transcript_id "ENSMUST00000290909.1"; gene_type "lncRNA"; gene_name "ENSMUSG00000128956"; transcript_type "lncRNA"; transcript_name "ENSMUST00000290909"; exon_number 1; exon_id "ENSMUSE00001575855.1"; level 2; tag "basic"; tag "TAGENE";
chr13	HAVANA	exon	73399429	73399513	0	-	.	gene_id "ENSMUSG00000128956.1"; transcript_id "ENSMUST00000290908.1"; gene_type "lncRNA"; gene_name "ENSMUSG00000128956"; transcript_type "lncRNA"; transcript_name "ENSMUST00000290908"; exon_number 1; exon_id "ENSMUSE00001575859.1"; level 2; tag "Ensembl_canonical"; tag "GENCODE_Primary"; tag "TAGENE";
chr13	HAVANA	exon	73402205	73403329	0	-	.	gene_id "ENSMUSG00000143733.1"; transcript_id "ENSMUST00000378828.1"; gene_type "lncRNA"; gene_name "ENSMUSG00000143733"; transcript_type "lncRNA"; transcript_name "ENSMUST00000378828"; exon_number 2; exon_id "ENSMUSE00001744900.1"; level 2; tag "basic"; tag "Ensembl_canonical"; tag "GENCODE_Primary"; tag "TAGENE";
chr13	HAVANA	gene	73402205	73416973	0	-	.	gene_id "ENSMUSG00000143733.1"; gene_type "lncRNA"; gene_name "ENSMUSG00000143733"; level 2;
chr13	HAVANA	transcript	73402205	73416973	0	-	.	gene_id "ENSMUSG00000143733.1"; transcript_id "ENSMUST00000378828.1"; gene_type "lncRNA"; gene_name "ENSMUSG00000143733"; transcript_type "lncRNA"; transcript_name "ENSMUST00000378828"; level 2; tag "basic"; tag "Ensembl_canonical"; tag "GENCODE_Primary"; tag "TAGENE";
chr13	HAVANA	exon	73402225	73403329	0	-	.	gene_id "ENSMUSG00000143733.1"; transcript_id "ENSMUST00000378829.1"; gene_type "lncRNA"; gene_name "ENSMUSG00000143733"; transcript_type "lncRNA"; transcript_name "ENSMUST00000378829"; exon_number 2; exon_id "ENSMUSE00001744905.1"; level 2; tag "basic"; tag "TAGENE";
chr13	HAVANA	transcript	73402225	73412368	0	-	.	gene_id "ENSMUSG00000143733.1"; transcript_id "ENSMUST00000378829.1"; gene_type "lncRNA"; gene_name "ENSMUSG00000143733"; transcript_type "lncRNA"; transcript_name "ENSMUST00000378829"; level 2; tag "basic"; tag "TAGENE";
chr13	HAVANA	exon	73410920	73411218	0	-	.	gene_id "ENSMUSG00000143733.1"; transcript_id "ENSMUST00000378830.1"; gene_type "lncRNA"; gene_name "ENSMUSG00000143733"; transcript_type "lncRNA"; transcript_name "ENSMUST00000378830"; exon_number 2; exon_id "ENSMUSE00001744899.1"; level 2; tag "basic"; tag "TAGENE";
chr13	HAVANA	transcript	73410920	73412684	0	-	.	gene_id "ENSMUSG00000143733.1"; transcript_id "ENSMUST00000378830.1"; gene_type "lncRNA"; gene_name "ENSMUSG00000143733"; transcript_type "lncRNA"; transcript_name "ENSMUST00000378830"; level 2; tag "basic"; tag "TAGENE";
chr13	HAVANA	exon	73411042	73411345	0	-	.	gene_id "ENSMUSG00000143733.1"; transcript_id "ENSMUST00000378831.1"; gene_type "lncRNA"; gene_name "ENSMUSG00000143733"; transcript_type "lncRNA"; transcript_name "ENSMUST00000378831"; exon_number 2; exon_id "ENSMUSE00001744903.1"; level 2; tag "TAGENE";
chr13	HAVANA	transcript	73411042	73412330	0	-	.	gene_id "ENSMUSG00000143733.1"; transcript_id "ENSMUST00000378831.1"; gene_type "lncRNA"; gene_name "ENSMUSG00000143733"; transcript_type "lncRNA"; transcript_name "ENSMUST00000378831"; level 2; tag "TAGENE";
chr13	HAVANA	exon	73412054	73412330	0	-	.	gene_id "ENSMUSG00000143733.1"; transcript_id "ENSMUST00000378831.1"; gene_type "lncRNA"; gene_name "ENSMUSG00000143733"; transcript_type "lncRNA"; transcript_name "ENSMUST00000378831"; exon_number 1; exon_id "ENSMUSE00001744902.1"; level 2; tag "TAGENE";
chr13	HAVANA	exon	73412054	73412368	0	-	.	gene_id "ENSMUSG00000143733.1"; transcript_id "ENSMUST00000378829.1"; gene_type "lncRNA"; gene_name "ENSMUSG00000143733"; transcript_type "lncRNA"; transcript_name "ENSMUST00000378829"; exon_number 1; exon_id "ENSMUSE00001744898.1"; level 2; tag "basic"; tag "TAGENE";
chr13	HAVANA	exon	73412054	73412684	0	-	.	gene_id "ENSMUSG00000143733.1"; transcript_id "ENSMUST00000378830.1"; gene_type "lncRNA"; gene_name "ENSMUSG00000143733"; transcript_type "lncRNA"; transcript_name "ENSMUST00000378830"; exon_number 1; exon_id "ENSMUSE00001744904.1"; level 2; tag "basic"; tag "TAGENE";
chr13	HAVANA	exon	73416664	73416973	0	-	.	gene_id "ENSMUSG00000143733.1"; transcript_id "ENSMUST00000378828.1"; gene_type "lncRNA"; gene_name "ENSMUSG00000143733"; transcript_type "lncRNA"; transcript_name "ENSMUST00000378828"; exon_number 1; exon_id "ENSMUSE00001744901.1"; level 2; tag "basic"; tag "Ensembl_canonical"; tag "GENCODE_Primary"; tag "TAGENE";
chr13	sragcm37_es	exon	73440465	73441225	0.107086117062012	-	.	gene_id "sragcm37_gene_53316"; transcript_id "sragcm37_gene_53316_tx_1"; exon_id "chr13_73440465_73441225_-"; exonnum "3"; txlen "1138";
chr13	sragcm37_es	exon	73440465	73441225	0.0123543958732762	-	.	gene_id "sragcm37_gene_53316"; transcript_id "sragcm37_gene_53316_tx_2"; exon_id "chr13_73440465_73441225_-"; exonnum "3"; txlen "1085";
chr13	sragcm37_es	exon	73440465	73441225	0.00762318728066586	-	.	gene_id "sragcm37_gene_53316"; transcript_id "sragcm37_gene_53316_tx_4"; exon_id "chr13_73440465_73441225_-"; exonnum "4"; txlen "1315";
chr13	sragcm37_mid	exon	73441687	73441861	0.107086117062012	-	.	gene_id "sragcm37_gene_53316"; transcript_id "sragcm37_gene_53316_tx_1"; exon_id "chr13_73441687_73441861_-"; exonnum "2"; txlen "1138";
chr13	sragcm37_mid	exon	73441687	73441861	0.0123543958732762	-	.	gene_id "sragcm37_gene_53316"; transcript_id "sragcm37_gene_53316_tx_2"; exon_id "chr13_73441687_73441861_-"; exonnum "2"; txlen "1085";
chr13	sragcm37_mid	exon	73441687	73441861	0.00762318728066586	-	.	gene_id "sragcm37_gene_53316"; transcript_id "sragcm37_gene_53316_tx_4"; exon_id "chr13_73441687_73441861_-"; exonnum "3"; txlen "1315";
chr13	sragcm37_ss	exon	73446678	73446879	0.107086117062012	-	.	gene_id "sragcm37_gene_53316"; transcript_id "sragcm37_gene_53316_tx_1"; exon_id "chr13_73446678_73446879_-"; exonnum "1"; txlen "1138";
chr13	sragcm37_ss	exon	73447964	73448112	0.0123543958732762	-	.	gene_id "sragcm37_gene_53316"; transcript_id "sragcm37_gene_53316_tx_2"; exon_id "chr13_73447964_73448112_-"; exonnum "1"; txlen "1085";
chr13	sragcm37_mid	exon	73453994	73454180	0.00762318728066586	-	.	gene_id "sragcm37_gene_53316"; transcript_id "sragcm37_gene_53316_tx_4"; exon_id "chr13_73453994_73454180_-"; exonnum "2"; txlen "1315";
chr13	sragcm37_ss	exon	73454501	73454692	0.00762318728066586	-	.	gene_id "sragcm37_gene_53316"; transcript_id "sragcm37_gene_53316_tx_4"; exon_id "chr13_73454501_73454692_-"; exonnum "1"; txlen "1315";
chr13	HAVANA	UTR	73467957	73468403	0	-	.	gene_id "ENSMUSG00000021606.9"; transcript_id "ENSMUST00000223293.2"; gene_type "protein_coding"; gene_name "Ndufs6"; transcript_type "protein_coding"; transcript_name "Ndufs6-204"; exon_number 3; exon_id "ENSMUSE00001414378.2"; level 2; protein_id "ENSMUSP00000152073.2"; transcript_support_level "2"; mgi_id "MGI:107932"; tag "basic"; havana_gene "OTTMUSG00000030547.1"; havana_transcript "OTTMUST00000163443.1";
chr13	HAVANA	exon	73467957	73468535	0	-	.	gene_id "ENSMUSG00000021606.9"; transcript_id "ENSMUST00000223293.2"; gene_type "protein_coding"; gene_name "Ndufs6"; transcript_type "protein_coding"; transcript_name "Ndufs6-204"; exon_number 3; exon_id "ENSMUSE00001414378.2"; level 2; protein_id "ENSMUSP00000152073.2"; transcript_support_level "2"; mgi_id "MGI:107932"; tag "basic"; havana_gene "OTTMUSG00000030547.1"; havana_transcript "OTTMUST00000163443.1";
chr13	HAVANA	transcript	73467957	73476581	0	-	.	gene_id "ENSMUSG00000021606.9"; transcript_id "ENSMUST00000223293.2"; gene_type "protein_coding"; gene_name "Ndufs6"; transcript_type "protein_coding"; transcript_name "Ndufs6-204"; level 2; protein_id "ENSMUSP00000152073.2"; transcript_support_level "2"; mgi_id "MGI:107932"; tag "basic"; havana_gene "OTTMUSG00000030547.1"; havana_transcript "OTTMUST00000163443.1";
chr13	HAVANA	gene	73467957	73476661	0	-	.	gene_id "ENSMUSG00000021606.9"; gene_type "protein_coding"; gene_name "Ndufs6"; level 2; mgi_id "MGI:107932"; havana_gene "OTTMUSG00000030547.1";
chr13	HAVANA	UTR	73467986	73468116	0	-	.	gene_id "ENSMUSG00000021606.9"; transcript_id "ENSMUST00000222930.2"; gene_type "protein_coding"; gene_name "Ndufs6"; transcript_type "protein_coding"; transcript_name "Ndufs6-203"; exon_number 4; exon_id "ENSMUSE00001416132.2"; level 2; protein_id "ENSMUSP00000152495.2"; transcript_support_level "3"; mgi_id "MGI:107932"; tag "basic"; havana_gene "OTTMUSG00000030547.1"; havana_transcript "OTTMUST00000163444.1";
chr13	HAVANA	exon	73467986	73468203	0	-	.	gene_id "ENSMUSG00000021606.9"; transcript_id "ENSMUST00000222930.2"; gene_type "protein_coding"; gene_name "Ndufs6"; transcript_type "protein_coding"; transcript_name "Ndufs6-203"; exon_number 4; exon_id "ENSMUSE00001416132.2"; level 2; protein_id "ENSMUSP00000152495.2"; transcript_support_level "3"; mgi_id "MGI:107932"; tag "basic"; havana_gene "OTTMUSG00000030547.1"; havana_transcript "OTTMUST00000163444.1";
chr13	HAVANA	transcript	73467986	73476574	0	-	.	gene_id "ENSMUSG00000021606.9"; transcript_id "ENSMUST00000222930.2"; gene_type "protein_coding"; gene_name "Ndufs6"; transcript_type "protein_coding"; transcript_name "Ndufs6-203"; level 2; protein_id "ENSMUSP00000152495.2"; transcript_support_level "3"; mgi_id "MGI:107932"; tag "basic"; havana_gene "OTTMUSG00000030547.1"; havana_transcript "OTTMUST00000163444.1";
chr13	HAVANA	UTR	73467993	73468116	0	-	.	gene_id "ENSMUSG00000021606.9"; transcript_id "ENSMUST00000022097.6"; gene_type "protein_coding"; gene_name "Ndufs6"; transcript_type "protein_coding"; transcript_name "Ndufs6-201"; exon_number 4; exon_id "ENSMUSE00000785254.2"; level 2; protein_id "ENSMUSP00000022097.6"; transcript_support_level "1"; mgi_id "MGI:107932"; tag "basic"; tag "Ensembl_canonical"; tag "GENCODE_Primary"; tag "appris_principal_1"; tag "CCDS"; ccdsid "CCDS26630.1"; havana_gene "OTTMUSG00000030547.1"; havana_transcript "OTTMUST00000075615.1";
chr13	HAVANA	exon	73467993	73468179	0	-	.	gene_id "ENSMUSG00000021606.9"; transcript_id "ENSMUST00000022097.6"; gene_type "protein_coding"; gene_name "Ndufs6"; transcript_type "protein_coding"; transcript_name "Ndufs6-201"; exon_number 4; exon_id "ENSMUSE00000785254.2"; level 2; protein_id "ENSMUSP00000022097.6"; transcript_support_level "1"; mgi_id "MGI:107932"; tag "basic"; tag "Ensembl_canonical"; tag "GENCODE_Primary"; tag "appris_principal_1"; tag "CCDS"; ccdsid "CCDS26630.1"; havana_gene "OTTMUSG00000030547.1"; havana_transcript "OTTMUST00000075615.1";
chr13	HAVANA	transcript	73467993	73476661	0	-	.	gene_id "ENSMUSG00000021606.9"; transcript_id "ENSMUST00000022097.6"; gene_type "protein_coding"; gene_name "Ndufs6"; transcript_type "protein_coding"; transcript_name "Ndufs6-201"; level 2; protein_id "ENSMUSP00000022097.6"; transcript_support_level "1"; mgi_id "MGI:107932"; tag "basic"; tag "Ensembl_canonical"; tag "GENCODE_Primary"; tag "appris_principal_1"; tag "CCDS"; ccdsid "CCDS26630.1"; havana_gene "OTTMUSG00000030547.1"; havana_transcript "OTTMUST00000075615.1";
chr13	HAVANA	exon	73467998	73468179	0	-	.	gene_id "ENSMUSG00000021606.9"; transcript_id "ENSMUST00000147407.2"; gene_type "protein_coding"; gene_name "Ndufs6"; transcript_type "nonsense_mediated_decay"; transcript_name "Ndufs6-202"; exon_number 4; exon_id "ENSMUSE00000731583.2"; level 2; protein_id "ENSMUSP00000119457.2"; transcript_support_level "1"; mgi_id "MGI:107932"; havana_gene "OTTMUSG00000030547.1"; havana_transcript "OTTMUST00000075616.1";
chr13	HAVANA	UTR	73467998	73468179	0	-	.	gene_id "ENSMUSG00000021606.9"; transcript_id "ENSMUST00000147407.2"; gene_type "protein_coding"; gene_name "Ndufs6"; transcript_type "nonsense_mediated_decay"; transcript_name "Ndufs6-202"; exon_number 4; exon_id "ENSMUSE00000731583.2"; level 2; protein_id "ENSMUSP00000119457.2"; transcript_support_level "1"; mgi_id "MGI:107932"; havana_gene "OTTMUSG00000030547.1"; havana_transcript "OTTMUST00000075616.1";
chr13	ENSEMBL_gcm37	exon	73467998	73468179	0.755864661705228	-	.	gene_id "ENSMUSG00000021606.9"; transcript_id "ENSMUSG00000021606.9_tx_3"; exon_id "chr13_73467998_73468179_-"; exonnum "5"; txlen "564";
chr13	ENSEMBL_gcm37	exon	73467998	73468179	0.755864661705228	-	.	gene_id "ENSMUSG00000021606.9"; transcript_id "ENSMUSG00000021606.9_tx_4"; exon_id "chr13_73467998_73468179_-"; exonnum "5"; txlen "615";
chr13	HAVANA	transcript	73467998	73476571	0	-	.	gene_id "ENSMUSG00000021606.9"; transcript_id "ENSMUST00000147407.2"; gene_type "protein_coding"; gene_name "Ndufs6"; transcript_type "nonsense_mediated_decay"; transcript_name "Ndufs6-202"; level 2; protein_id "ENSMUSP00000119457.2"; transcript_support_level "1"; mgi_id "MGI:107932"; havana_gene "OTTMUSG00000030547.1"; havana_transcript "OTTMUST00000075616.1";
chr13	HAVANA	stop_codon	73468114	73468116	0	-	0	gene_id "ENSMUSG00000021606.9"; transcript_id "ENSMUST00000222930.2"; gene_type "protein_coding"; gene_name "Ndufs6"; transcript_type "protein_coding"; transcript_name "Ndufs6-203"; exon_number 4; exon_id "ENSMUSE00001416132.2"; level 2; protein_id "ENSMUSP00000152495.2"; transcript_support_level "3"; mgi_id "MGI:107932"; tag "basic"; havana_gene "OTTMUSG00000030547.1"; havana_transcript "OTTMUST00000163444.1";
chr13	HAVANA	stop_codon	73468114	73468116	0	-	0	gene_id "ENSMUSG00000021606.9"; transcript_id "ENSMUST00000022097.6"; gene_type "protein_coding"; gene_name "Ndufs6"; transcript_type "protein_coding"; transcript_name "Ndufs6-201"; exon_number 4; exon_id "ENSMUSE00000785254.2"; level 2; protein_id "ENSMUSP00000022097.6"; transcript_support_level "1"; mgi_id "MGI:107932"; tag "basic"; tag "Ensembl_canonical"; tag "GENCODE_Primary"; tag "appris_principal_1"; tag "CCDS"; ccdsid "CCDS26630.1"; havana_gene "OTTMUSG00000030547.1"; havana_transcript "OTTMUST00000075615.1";
chr13	HAVANA	CDS	73468117	73468179	0	-	0	gene_id "ENSMUSG00000021606.9"; transcript_id "ENSMUST00000022097.6"; gene_type "protein_coding"; gene_name "Ndufs6"; transcript_type "protein_coding"; transcript_name "Ndufs6-201"; exon_number 4; exon_id "ENSMUSE00000785254.2"; level 2; protein_id "ENSMUSP00000022097.6"; transcript_support_level "1"; mgi_id "MGI:107932"; tag "basic"; tag "Ensembl_canonical"; tag "GENCODE_Primary"; tag "appris_principal_1"; tag "CCDS"; ccdsid "CCDS26630.1"; havana_gene "OTTMUSG00000030547.1"; havana_transcript "OTTMUST00000075615.1";
chr13	HAVANA	CDS	73468117	73468203	0	-	0	gene_id "ENSMUSG00000021606.9"; transcript_id "ENSMUST00000222930.2"; gene_type "protein_coding"; gene_name "Ndufs6"; transcript_type "protein_coding"; transcript_name "Ndufs6-203"; exon_number 4; exon_id "ENSMUSE00001416132.2"; level 2; protein_id "ENSMUSP00000152495.2"; transcript_support_level "3"; mgi_id "MGI:107932"; tag "basic"; havana_gene "OTTMUSG00000030547.1"; havana_transcript "OTTMUST00000163444.1";
chr13	HAVANA	stop_codon	73468401	73468403	0	-	0	gene_id "ENSMUSG00000021606.9"; transcript_id "ENSMUST00000223293.2"; gene_type "protein_coding"; gene_name "Ndufs6"; transcript_type "protein_coding"; transcript_name "Ndufs6-204"; exon_number 3; exon_id "ENSMUSE00001414378.2"; level 2; protein_id "ENSMUSP00000152073.2"; transcript_support_level "2"; mgi_id "MGI:107932"; tag "basic"; havana_gene "OTTMUSG00000030547.1"; havana_transcript "OTTMUST00000163443.1";
chr13	HAVANA	CDS	73468404	73468535	0	-	0	gene_id "ENSMUSG00000021606.9"; transcript_id "ENSMUST00000223293.2"; gene_type "protein_coding"; gene_name "Ndufs6"; transcript_type "protein_coding"; transcript_name "Ndufs6-204"; exon_number 3; exon_id "ENSMUSE00001414378.2"; level 2; protein_id "ENSMUSP00000152073.2"; transcript_support_level "2"; mgi_id "MGI:107932"; tag "basic"; havana_gene "OTTMUSG00000030547.1"; havana_transcript "OTTMUST00000163443.1";
chr13	HAVANA	exon	73468413	73468535	0	-	.	gene_id "ENSMUSG00000021606.9"; transcript_id "ENSMUST00000222930.2"; gene_type "protein_coding"; gene_name "Ndufs6"; transcript_type "protein_coding"; transcript_name "Ndufs6-203"; exon_number 3; exon_id "ENSMUSE00001270427.2"; level 2; protein_id "ENSMUSP00000152495.2"; transcript_support_level "3"; mgi_id "MGI:107932"; tag "basic"; havana_gene "OTTMUSG00000030547.1"; havana_transcript "OTTMUST00000163444.1";
chr13	HAVANA	CDS	73468413	73468535	0	-	0	gene_id "ENSMUSG00000021606.9"; transcript_id "ENSMUST00000222930.2"; gene_type "protein_coding"; gene_name "Ndufs6"; transcript_type "protein_coding"; transcript_name "Ndufs6-203"; exon_number 3; exon_id "ENSMUSE00001270427.2"; level 2; protein_id "ENSMUSP00000152495.2"; transcript_support_level "3"; mgi_id "MGI:107932"; tag "basic"; havana_gene "OTTMUSG00000030547.1"; havana_transcript "OTTMUST00000163444.1";
chr13	HAVANA	exon	73468413	73468535	0	-	.	gene_id "ENSMUSG00000021606.9"; transcript_id "ENSMUST00000022097.6"; gene_type "protein_coding"; gene_name "Ndufs6"; transcript_type "protein_coding"; transcript_name "Ndufs6-201"; exon_number 3; exon_id "ENSMUSE00001270427.2"; level 2; protein_id "ENSMUSP00000022097.6"; transcript_support_level "1"; mgi_id "MGI:107932"; tag "basic"; tag "Ensembl_canonical"; tag "GENCODE_Primary"; tag "appris_principal_1"; tag "CCDS"; ccdsid "CCDS26630.1"; havana_gene "OTTMUSG00000030547.1"; havana_transcript "OTTMUST00000075615.1";
chr13	HAVANA	CDS	73468413	73468535	0	-	0	gene_id "ENSMUSG00000021606.9"; transcript_id "ENSMUST00000022097.6"; gene_type "protein_coding"; gene_name "Ndufs6"; transcript_type "protein_coding"; transcript_name "Ndufs6-201"; exon_number 3; exon_id "ENSMUSE00001270427.2"; level 2; protein_id "ENSMUSP00000022097.6"; transcript_support_level "1"; mgi_id "MGI:107932"; tag "basic"; tag "Ensembl_canonical"; tag "GENCODE_Primary"; tag "appris_principal_1"; tag "CCDS"; ccdsid "CCDS26630.1"; havana_gene "OTTMUSG00000030547.1"; havana_transcript "OTTMUST00000075615.1";
chr13	HAVANA	exon	73468413	73468535	0	-	.	gene_id "ENSMUSG00000021606.9"; transcript_id "ENSMUST00000147407.2"; gene_type "protein_coding"; gene_name "Ndufs6"; transcript_type "nonsense_mediated_decay"; transcript_name "Ndufs6-202"; exon_number 3; exon_id "ENSMUSE00001260273.2"; level 2; protein_id "ENSMUSP00000119457.2"; transcript_support_level "1"; mgi_id "MGI:107932"; havana_gene "OTTMUSG00000030547.1"; havana_transcript "OTTMUST00000075616.1";
chr13	HAVANA	UTR	73468413	73468535	0	-	.	gene_id "ENSMUSG00000021606.9"; transcript_id "ENSMUST00000147407.2"; gene_type "protein_coding"; gene_name "Ndufs6"; transcript_type "nonsense_mediated_decay"; transcript_name "Ndufs6-202"; exon_number 3; exon_id "ENSMUSE00001260273.2"; level 2; protein_id "ENSMUSP00000119457.2"; transcript_support_level "1"; mgi_id "MGI:107932"; havana_gene "OTTMUSG00000030547.1"; havana_transcript "OTTMUST00000075616.1";
chr13	ENSEMBL_gcm37	exon	73468413	73468535	0.755864661705228	-	.	gene_id "ENSMUSG00000021606.9"; transcript_id "ENSMUSG00000021606.9_tx_3"; exon_id "chr13_73468413_73468535_-"; exonnum "4"; txlen "564";
chr13	ENSEMBL_gcm37	exon	73468413	73468535	0.755864661705228	-	.	gene_id "ENSMUSG00000021606.9"; transcript_id "ENSMUSG00000021606.9_tx_4"; exon_id "chr13_73468413_73468535_-"; exonnum "4"; txlen "615";
chr13	sragcm37_mid	exon	73473350	73473430	0.755864661705228	-	.	gene_id "ENSMUSG00000021606.9"; transcript_id "ENSMUSG00000021606.9_tx_3"; exon_id "chr13_73473350_73473430_-"; exonnum "3"; txlen "564";
chr13	sragcm37_mid	exon	73473350	73473430	0.755864661705228	-	.	gene_id "ENSMUSG00000021606.9"; transcript_id "ENSMUSG00000021606.9_tx_4"; exon_id "chr13_73473350_73473430_-"; exonnum "3"; txlen "615";
chr13	HAVANA	exon	73475535	73475588	0	-	.	gene_id "ENSMUSG00000021606.9"; transcript_id "ENSMUST00000223293.2"; gene_type "protein_coding"; gene_name "Ndufs6"; transcript_type "protein_coding"; transcript_name "Ndufs6-204"; exon_number 2; exon_id "ENSMUSE00001301727.2"; level 2; protein_id "ENSMUSP00000152073.2"; transcript_support_level "2"; mgi_id "MGI:107932"; tag "basic"; havana_gene "OTTMUSG00000030547.1"; havana_transcript "OTTMUST00000163443.1";
chr13	HAVANA	CDS	73475535	73475588	0	-	0	gene_id "ENSMUSG00000021606.9"; transcript_id "ENSMUST00000223293.2"; gene_type "protein_coding"; gene_name "Ndufs6"; transcript_type "protein_coding"; transcript_name "Ndufs6-204"; exon_number 2; exon_id "ENSMUSE00001301727.2"; level 2; protein_id "ENSMUSP00000152073.2"; transcript_support_level "2"; mgi_id "MGI:107932"; tag "basic"; havana_gene "OTTMUSG00000030547.1"; havana_transcript "OTTMUST00000163443.1";
chr13	HAVANA	exon	73475535	73475588	0	-	.	gene_id "ENSMUSG00000021606.9"; transcript_id "ENSMUST00000222930.2"; gene_type "protein_coding"; gene_name "Ndufs6"; transcript_type "protein_coding"; transcript_name "Ndufs6-203"; exon_number 2; exon_id "ENSMUSE00001301727.2"; level 2; protein_id "ENSMUSP00000152495.2"; transcript_support_level "3"; mgi_id "MGI:107932"; tag "basic"; havana_gene "OTTMUSG00000030547.1"; havana_transcript "OTTMUST00000163444.1";
chr13	HAVANA	CDS	73475535	73475588	0	-	0	gene_id "ENSMUSG00000021606.9"; transcript_id "ENSMUST00000222930.2"; gene_type "protein_coding"; gene_name "Ndufs6"; transcript_type "protein_coding"; transcript_name "Ndufs6-203"; exon_number 2; exon_id "ENSMUSE00001301727.2"; level 2; protein_id "ENSMUSP00000152495.2"; transcript_support_level "3"; mgi_id "MGI:107932"; tag "basic"; havana_gene "OTTMUSG00000030547.1"; havana_transcript "OTTMUST00000163444.1";
chr13	HAVANA	exon	73475535	73475588	0	-	.	gene_id "ENSMUSG00000021606.9"; transcript_id "ENSMUST00000022097.6"; gene_type "protein_coding"; gene_name "Ndufs6"; transcript_type "protein_coding"; transcript_name "Ndufs6-201"; exon_number 2; exon_id "ENSMUSE00001301727.2"; level 2; protein_id "ENSMUSP00000022097.6"; transcript_support_level "1"; mgi_id "MGI:107932"; tag "basic"; tag "Ensembl_canonical"; tag "GENCODE_Primary"; tag "appris_principal_1"; tag "CCDS"; ccdsid "CCDS26630.1"; havana_gene "OTTMUSG00000030547.1"; havana_transcript "OTTMUST00000075615.1";
chr13	HAVANA	CDS	73475535	73475588	0	-	0	gene_id "ENSMUSG00000021606.9"; transcript_id "ENSMUST00000022097.6"; gene_type "protein_coding"; gene_name "Ndufs6"; transcript_type "protein_coding"; transcript_name "Ndufs6-201"; exon_number 2; exon_id "ENSMUSE00001301727.2"; level 2; protein_id "ENSMUSP00000022097.6"; transcript_support_level "1"; mgi_id "MGI:107932"; tag "basic"; tag "Ensembl_canonical"; tag "GENCODE_Primary"; tag "appris_principal_1"; tag "CCDS"; ccdsid "CCDS26630.1"; havana_gene "OTTMUSG00000030547.1"; havana_transcript "OTTMUST00000075615.1";
chr13	HAVANA	exon	73475535	73475588	0	-	.	gene_id "ENSMUSG00000021606.9"; transcript_id "ENSMUST00000147407.2"; gene_type "protein_coding"; gene_name "Ndufs6"; transcript_type "nonsense_mediated_decay"; transcript_name "Ndufs6-202"; exon_number 2; exon_id "ENSMUSE00001261346.2"; level 2; protein_id "ENSMUSP00000119457.2"; transcript_support_level "1"; mgi_id "MGI:107932"; havana_gene "OTTMUSG00000030547.1"; havana_transcript "OTTMUST00000075616.1";
chr13	HAVANA	UTR	73475535	73475588	0	-	.	gene_id "ENSMUSG00000021606.9"; transcript_id "ENSMUST00000147407.2"; gene_type "protein_coding"; gene_name "Ndufs6"; transcript_type "nonsense_mediated_decay"; transcript_name "Ndufs6-202"; exon_number 2; exon_id "ENSMUSE00001261346.2"; level 2; protein_id "ENSMUSP00000119457.2"; transcript_support_level "1"; mgi_id "MGI:107932"; havana_gene "OTTMUSG00000030547.1"; havana_transcript "OTTMUST00000075616.1";
chr13	ENSEMBL_gcm37	exon	73475535	73475588	0.755864661705228	-	.	gene_id "ENSMUSG00000021606.9"; transcript_id "ENSMUSG00000021606.9_tx_3"; exon_id "chr13_73475535_73475588_-"; exonnum "2"; txlen "564";
chr13	ENSEMBL_gcm37	exon	73475535	73475588	0.755864661705228	-	.	gene_id "ENSMUSG00000021606.9"; transcript_id "ENSMUSG00000021606.9_tx_4"; exon_id "chr13_73475535_73475588_-"; exonnum "2"; txlen "615";
chr13	HAVANA	UTR	73476397	73476421	0	-	.	gene_id "ENSMUSG00000021606.9"; transcript_id "ENSMUST00000147407.2"; gene_type "protein_coding"; gene_name "Ndufs6"; transcript_type "nonsense_mediated_decay"; transcript_name "Ndufs6-202"; exon_number 1; exon_id "ENSMUSE00000119346.5"; level 2; protein_id "ENSMUSP00000119457.2"; transcript_support_level "1"; mgi_id "MGI:107932"; havana_gene "OTTMUSG00000030547.1"; havana_transcript "OTTMUST00000075616.1";
chr13	HAVANA	exon	73476397	73476571	0	-	.	gene_id "ENSMUSG00000021606.9"; transcript_id "ENSMUST00000147407.2"; gene_type "protein_coding"; gene_name "Ndufs6"; transcript_type "nonsense_mediated_decay"; transcript_name "Ndufs6-202"; exon_number 1; exon_id "ENSMUSE00000119346.5"; level 2; protein_id "ENSMUSP00000119457.2"; transcript_support_level "1"; mgi_id "MGI:107932"; havana_gene "OTTMUSG00000030547.1"; havana_transcript "OTTMUST00000075616.1";
chr13	ENSEMBL_gcm37	exon	73476397	73476571	0.755864661705228	-	.	gene_id "ENSMUSG00000021606.9"; transcript_id "ENSMUSG00000021606.9_tx_4"; exon_id "chr13_73476397_73476571_-"; exonnum "1"; txlen "615";
chr13	HAVANA	stop_codon	73476419	73476421	0	-	0	gene_id "ENSMUSG00000021606.9"; transcript_id "ENSMUST00000147407.2"; gene_type "protein_coding"; gene_name "Ndufs6"; transcript_type "nonsense_mediated_decay"; transcript_name "Ndufs6-202"; exon_number 1; exon_id "ENSMUSE00000119346.5"; level 2; protein_id "ENSMUSP00000119457.2"; transcript_support_level "1"; mgi_id "MGI:107932"; havana_gene "OTTMUSG00000030547.1"; havana_transcript "OTTMUST00000075616.1";
chr13	HAVANA	CDS	73476422	73476565	0	-	0	gene_id "ENSMUSG00000021606.9"; transcript_id "ENSMUST00000147407.2"; gene_type "protein_coding"; gene_name "Ndufs6"; transcript_type "nonsense_mediated_decay"; transcript_name "Ndufs6-202"; exon_number 1; exon_id "ENSMUSE00000119346.5"; level 2; protein_id "ENSMUSP00000119457.2"; transcript_support_level "1"; mgi_id "MGI:107932"; havana_gene "OTTMUSG00000030547.1"; havana_transcript "OTTMUST00000075616.1";
chr13	HAVANA	CDS	73476458	73476565	0	-	0	gene_id "ENSMUSG00000021606.9"; transcript_id "ENSMUST00000223293.2"; gene_type "protein_coding"; gene_name "Ndufs6"; transcript_type "protein_coding"; transcript_name "Ndufs6-204"; exon_number 1; exon_id "ENSMUSE00001418816.2"; level 2; protein_id "ENSMUSP00000152073.2"; transcript_support_level "2"; mgi_id "MGI:107932"; tag "basic"; havana_gene "OTTMUSG00000030547.1"; havana_transcript "OTTMUST00000163443.1";
chr13	HAVANA	CDS	73476458	73476565	0	-	0	gene_id "ENSMUSG00000021606.9"; transcript_id "ENSMUST00000222930.2"; gene_type "protein_coding"; gene_name "Ndufs6"; transcript_type "protein_coding"; transcript_name "Ndufs6-203"; exon_number 1; exon_id "ENSMUSE00001415046.2"; level 2; protein_id "ENSMUSP00000152495.2"; transcript_support_level "3"; mgi_id "MGI:107932"; tag "basic"; havana_gene "OTTMUSG00000030547.1"; havana_transcript "OTTMUST00000163444.1";
chr13	HAVANA	CDS	73476458	73476565	0	-	0	gene_id "ENSMUSG00000021606.9"; transcript_id "ENSMUST00000022097.6"; gene_type "protein_coding"; gene_name "Ndufs6"; transcript_type "protein_coding"; transcript_name "Ndufs6-201"; exon_number 1; exon_id "ENSMUSE00000791064.2"; level 2; protein_id "ENSMUSP00000022097.6"; transcript_support_level "1"; mgi_id "MGI:107932"; tag "basic"; tag "Ensembl_canonical"; tag "GENCODE_Primary"; tag "appris_principal_1"; tag "CCDS"; ccdsid "CCDS26630.1"; havana_gene "OTTMUSG00000030547.1"; havana_transcript "OTTMUST00000075615.1";
chr13	HAVANA	exon	73476458	73476574	0	-	.	gene_id "ENSMUSG00000021606.9"; transcript_id "ENSMUST00000222930.2"; gene_type "protein_coding"; gene_name "Ndufs6"; transcript_type "protein_coding"; transcript_name "Ndufs6-203"; exon_number 1; exon_id "ENSMUSE00001415046.2"; level 2; protein_id "ENSMUSP00000152495.2"; transcript_support_level "3"; mgi_id "MGI:107932"; tag "basic"; havana_gene "OTTMUSG00000030547.1"; havana_transcript "OTTMUST00000163444.1";
chr13	HAVANA	exon	73476458	73476581	0	-	.	gene_id "ENSMUSG00000021606.9"; transcript_id "ENSMUST00000223293.2"; gene_type "protein_coding"; gene_name "Ndufs6"; transcript_type "protein_coding"; transcript_name "Ndufs6-204"; exon_number 1; exon_id "ENSMUSE00001418816.2"; level 2; protein_id "ENSMUSP00000152073.2"; transcript_support_level "2"; mgi_id "MGI:107932"; tag "basic"; havana_gene "OTTMUSG00000030547.1"; havana_transcript "OTTMUST00000163443.1";
chr13	ENSEMBL_gcm37	exon	73476458	73476581	0.755864661705228	-	.	gene_id "ENSMUSG00000021606.9"; transcript_id "ENSMUSG00000021606.9_tx_3"; exon_id "chr13_73476458_73476581_-"; exonnum "1"; txlen "564";
chr13	HAVANA	exon	73476458	73476661	0	-	.	gene_id "ENSMUSG00000021606.9"; transcript_id "ENSMUST00000022097.6"; gene_type "protein_coding"; gene_name "Ndufs6"; transcript_type "protein_coding"; transcript_name "Ndufs6-201"; exon_number 1; exon_id "ENSMUSE00000791064.2"; level 2; protein_id "ENSMUSP00000022097.6"; transcript_support_level "1"; mgi_id "MGI:107932"; tag "basic"; tag "Ensembl_canonical"; tag "GENCODE_Primary"; tag "appris_principal_1"; tag "CCDS"; ccdsid "CCDS26630.1"; havana_gene "OTTMUSG00000030547.1"; havana_transcript "OTTMUST00000075615.1";
chr13	HAVANA	start_codon	73476563	73476565	0	-	0	gene_id "ENSMUSG00000021606.9"; transcript_id "ENSMUST00000223293.2"; gene_type "protein_coding"; gene_name "Ndufs6"; transcript_type "protein_coding"; transcript_name "Ndufs6-204"; exon_number 1; exon_id "ENSMUSE00001418816.2"; level 2; protein_id "ENSMUSP00000152073.2"; transcript_support_level "2"; mgi_id "MGI:107932"; tag "basic"; havana_gene "OTTMUSG00000030547.1"; havana_transcript "OTTMUST00000163443.1";
chr13	HAVANA	start_codon	73476563	73476565	0	-	0	gene_id "ENSMUSG00000021606.9"; transcript_id "ENSMUST00000222930.2"; gene_type "protein_coding"; gene_name "Ndufs6"; transcript_type "protein_coding"; transcript_name "Ndufs6-203"; exon_number 1; exon_id "ENSMUSE00001415046.2"; level 2; protein_id "ENSMUSP00000152495.2"; transcript_support_level "3"; mgi_id "MGI:107932"; tag "basic"; havana_gene "OTTMUSG00000030547.1"; havana_transcript "OTTMUST00000163444.1";
chr13	HAVANA	start_codon	73476563	73476565	0	-	0	gene_id "ENSMUSG00000021606.9"; transcript_id "ENSMUST00000022097.6"; gene_type "protein_coding"; gene_name "Ndufs6"; transcript_type "protein_coding"; transcript_name "Ndufs6-201"; exon_number 1; exon_id "ENSMUSE00000791064.2"; level 2; protein_id "ENSMUSP00000022097.6"; transcript_support_level "1"; mgi_id "MGI:107932"; tag "basic"; tag "Ensembl_canonical"; tag "GENCODE_Primary"; tag "appris_principal_1"; tag "CCDS"; ccdsid "CCDS26630.1"; havana_gene "OTTMUSG00000030547.1"; havana_transcript "OTTMUST00000075615.1";
chr13	HAVANA	start_codon	73476563	73476565	0	-	0	gene_id "ENSMUSG00000021606.9"; transcript_id "ENSMUST00000147407.2"; gene_type "protein_coding"; gene_name "Ndufs6"; transcript_type "nonsense_mediated_decay"; transcript_name "Ndufs6-202"; exon_number 1; exon_id "ENSMUSE00000119346.5"; level 2; protein_id "ENSMUSP00000119457.2"; transcript_support_level "1"; mgi_id "MGI:107932"; havana_gene "OTTMUSG00000030547.1"; havana_transcript "OTTMUST00000075616.1";
chr13	HAVANA	UTR	73476566	73476571	0	-	.	gene_id "ENSMUSG00000021606.9"; transcript_id "ENSMUST00000147407.2"; gene_type "protein_coding"; gene_name "Ndufs6"; transcript_type "nonsense_mediated_decay"; transcript_name "Ndufs6-202"; exon_number 1; exon_id "ENSMUSE00000119346.5"; level 2; protein_id "ENSMUSP00000119457.2"; transcript_support_level "1"; mgi_id "MGI:107932"; havana_gene "OTTMUSG00000030547.1"; havana_transcript "OTTMUST00000075616.1";
chr13	HAVANA	UTR	73476566	73476574	0	-	.	gene_id "ENSMUSG00000021606.9"; transcript_id "ENSMUST00000222930.2"; gene_type "protein_coding"; gene_name "Ndufs6"; transcript_type "protein_coding"; transcript_name "Ndufs6-203"; exon_number 1; exon_id "ENSMUSE00001415046.2"; level 2; protein_id "ENSMUSP00000152495.2"; transcript_support_level "3"; mgi_id "MGI:107932"; tag "basic"; havana_gene "OTTMUSG00000030547.1"; havana_transcript "OTTMUST00000163444.1";
chr13	HAVANA	UTR	73476566	73476581	0	-	.	gene_id "ENSMUSG00000021606.9"; transcript_id "ENSMUST00000223293.2"; gene_type "protein_coding"; gene_name "Ndufs6"; transcript_type "protein_coding"; transcript_name "Ndufs6-204"; exon_number 1; exon_id "ENSMUSE00001418816.2"; level 2; protein_id "ENSMUSP00000152073.2"; transcript_support_level "2"; mgi_id "MGI:107932"; tag "basic"; havana_gene "OTTMUSG00000030547.1"; havana_transcript "OTTMUST00000163443.1";
chr13	HAVANA	UTR	73476566	73476661	0	-	.	gene_id "ENSMUSG00000021606.9"; transcript_id "ENSMUST00000022097.6"; gene_type "protein_coding"; gene_name "Ndufs6"; transcript_type "protein_coding"; transcript_name "Ndufs6-201"; exon_number 1; exon_id "ENSMUSE00000791064.2"; level 2; protein_id "ENSMUSP00000022097.6"; transcript_support_level "1"; mgi_id "MGI:107932"; tag "basic"; tag "Ensembl_canonical"; tag "GENCODE_Primary"; tag "appris_principal_1"; tag "CCDS"; ccdsid "CCDS26630.1"; havana_gene "OTTMUSG00000030547.1"; havana_transcript "OTTMUST00000075615.1";
chr13	HAVANA	exon	73492651	73493357	0	-	.	gene_id "ENSMUSG00000113346.5"; transcript_id "ENSMUST00000247009.2"; gene_type "lncRNA"; gene_name "Eprn"; transcript_type "lncRNA"; transcript_name "Eprn-205"; exon_number 3; exon_id "ENSMUSE00001487851.1"; level 2; mgi_id "MGI:3583897"; tag "TAGENE"; havana_gene "OTTMUSG00000067529.1";
chr13	HAVANA	exon	73492651	73493357	0	-	.	gene_id "ENSMUSG00000113346.5"; transcript_id "ENSMUST00000223470.5"; gene_type "lncRNA"; gene_name "Eprn"; transcript_type "lncRNA"; transcript_name "Eprn-201"; exon_number 3; exon_id "ENSMUSE00001487851.1"; level 2; transcript_support_level "1"; mgi_id "MGI:3583897"; tag "basic"; tag "Ensembl_canonical"; tag "GENCODE_Primary"; tag "TAGENE"; havana_gene "OTTMUSG00000067529.1"; havana_transcript "OTTMUST00000163448.1";
chr13	HAVANA	transcript	73492651	73495503	0	-	.	gene_id "ENSMUSG00000113346.5"; transcript_id "ENSMUST00000247009.2"; gene_type "lncRNA"; gene_name "Eprn"; transcript_type "lncRNA"; transcript_name "Eprn-205"; level 2; mgi_id "MGI:3583897"; tag "TAGENE"; havana_gene "OTTMUSG00000067529.1";
chr13	HAVANA	gene	73492651	73495532	0	-	.	gene_id "ENSMUSG00000113346.5"; gene_type "lncRNA"; gene_name "Eprn"; level 2; mgi_id "MGI:3583897"; havana_gene "OTTMUSG00000067529.1";
chr13	HAVANA	transcript	73492651	73495532	0	-	.	gene_id "ENSMUSG00000113346.5"; transcript_id "ENSMUST00000223470.5"; gene_type "lncRNA"; gene_name "Eprn"; transcript_type "lncRNA"; transcript_name "Eprn-201"; level 2; transcript_support_level "1"; mgi_id "MGI:3583897"; tag "basic"; tag "Ensembl_canonical"; tag "GENCODE_Primary"; tag "TAGENE"; havana_gene "OTTMUSG00000067529.1"; havana_transcript "OTTMUST00000163448.1";
chr13	HAVANA	exon	73492782	73493309	0	-	.	gene_id "ENSMUSG00000113346.5"; transcript_id "ENSMUST00000246995.2"; gene_type "lncRNA"; gene_name "Eprn"; transcript_type "lncRNA"; transcript_name "Eprn-204"; exon_number 3; exon_id "ENSMUSE00001489649.1"; level 2; mgi_id "MGI:3583897"; tag "basic"; tag "TAGENE"; havana_gene "OTTMUSG00000067529.1";
chr13	HAVANA	exon	73492782	73493357	0	-	.	gene_id "ENSMUSG00000113346.5"; transcript_id "ENSMUST00000285800.1"; gene_type "lncRNA"; gene_name "Eprn"; transcript_type "lncRNA"; transcript_name "Eprn-206"; exon_number 2; exon_id "ENSMUSE00001481587.1"; level 2; mgi_id "MGI:3583897"; tag "basic"; tag "TAGENE"; havana_gene "OTTMUSG00000067529.1";
chr13	HAVANA	exon	73492782	73493357	0	-	.	gene_id "ENSMUSG00000113346.5"; transcript_id "ENSMUST00000245817.2"; gene_type "lncRNA"; gene_name "Eprn"; transcript_type "lncRNA"; transcript_name "Eprn-202"; exon_number 3; exon_id "ENSMUSE00001481587.1"; level 2; mgi_id "MGI:3583897"; tag "TAGENE"; havana_gene "OTTMUSG00000067529.1";
chr13	HAVANA	transcript	73492782	73495479	0	-	.	gene_id "ENSMUSG00000113346.5"; transcript_id "ENSMUST00000285800.1"; gene_type "lncRNA"; gene_name "Eprn"; transcript_type "lncRNA"; transcript_name "Eprn-206"; level 2; mgi_id "MGI:3583897"; tag "basic"; tag "TAGENE"; havana_gene "OTTMUSG00000067529.1";
chr13	HAVANA	transcript	73492782	73495504	0	-	.	gene_id "ENSMUSG00000113346.5"; transcript_id "ENSMUST00000245817.2"; gene_type "lncRNA"; gene_name "Eprn"; transcript_type "lncRNA"; transcript_name "Eprn-202"; level 2; mgi_id "MGI:3583897"; tag "TAGENE"; havana_gene "OTTMUSG00000067529.1";
chr13	HAVANA	transcript	73492782	73495525	0	-	.	gene_id "ENSMUSG00000113346.5"; transcript_id "ENSMUST00000246995.2"; gene_type "lncRNA"; gene_name "Eprn"; transcript_type "lncRNA"; transcript_name "Eprn-204"; level 2; mgi_id "MGI:3583897"; tag "basic"; tag "TAGENE"; havana_gene "OTTMUSG00000067529.1";
chr13	HAVANA	transcript	73492786	73495064	0	-	.	gene_id "ENSMUSG00000113346.5"; transcript_id "ENSMUST00000246486.1"; gene_type "lncRNA"; gene_name "Eprn"; transcript_type "lncRNA"; transcript_name "Eprn-203"; level 2; mgi_id "MGI:3583897"; tag "basic"; tag "TAGENE"; havana_gene "OTTMUSG00000067529.1";
chr13	HAVANA	exon	73492786	73495064	0	-	.	gene_id "ENSMUSG00000113346.5"; transcript_id "ENSMUST00000246486.1"; gene_type "lncRNA"; gene_name "Eprn"; transcript_type "lncRNA"; transcript_name "Eprn-203"; exon_number 1; exon_id "ENSMUSE00001488383.1"; level 2; mgi_id "MGI:3583897"; tag "basic"; tag "TAGENE"; havana_gene "OTTMUSG00000067529.1";
chr13	HAVANA	exon	73494615	73495180	0	-	.	gene_id "ENSMUSG00000113346.5"; transcript_id "ENSMUST00000247009.2"; gene_type "lncRNA"; gene_name "Eprn"; transcript_type "lncRNA"; transcript_name "Eprn-205"; exon_number 2; exon_id "ENSMUSE00001481586.1"; level 2; mgi_id "MGI:3583897"; tag "TAGENE"; havana_gene "OTTMUSG00000067529.1";
chr13	HAVANA	exon	73494615	73495180	0	-	.	gene_id "ENSMUSG00000113346.5"; transcript_id "ENSMUST00000223470.5"; gene_type "lncRNA"; gene_name "Eprn"; transcript_type "lncRNA"; transcript_name "Eprn-201"; exon_number 2; exon_id "ENSMUSE00001481586.1"; level 2; transcript_support_level "1"; mgi_id "MGI:3583897"; tag "basic"; tag "Ensembl_canonical"; tag "GENCODE_Primary"; tag "TAGENE"; havana_gene "OTTMUSG00000067529.1"; havana_transcript "OTTMUST00000163448.1";
chr13	HAVANA	exon	73494615	73495180	0	-	.	gene_id "ENSMUSG00000113346.5"; transcript_id "ENSMUST00000245817.2"; gene_type "lncRNA"; gene_name "Eprn"; transcript_type "lncRNA"; transcript_name "Eprn-202"; exon_number 2; exon_id "ENSMUSE00001481586.1"; level 2; mgi_id "MGI:3583897"; tag "TAGENE"; havana_gene "OTTMUSG00000067529.1";
chr13	HAVANA	exon	73494615	73495180	0	-	.	gene_id "ENSMUSG00000113346.5"; transcript_id "ENSMUST00000246995.2"; gene_type "lncRNA"; gene_name "Eprn"; transcript_type "lncRNA"; transcript_name "Eprn-204"; exon_number 2; exon_id "ENSMUSE00001481586.1"; level 2; mgi_id "MGI:3583897"; tag "basic"; tag "TAGENE"; havana_gene "OTTMUSG00000067529.1";
chr13	HAVANA	exon	73494615	73495479	0	-	.	gene_id "ENSMUSG00000113346.5"; transcript_id "ENSMUST00000285800.1"; gene_type "lncRNA"; gene_name "Eprn"; transcript_type "lncRNA"; transcript_name "Eprn-206"; exon_number 1; exon_id "ENSMUSE00001566447.1"; level 2; mgi_id "MGI:3583897"; tag "basic"; tag "TAGENE"; havana_gene "OTTMUSG00000067529.1";
chr13	HAVANA	exon	73495333	73495503	0	-	.	gene_id "ENSMUSG00000113346.5"; transcript_id "ENSMUST00000247009.2"; gene_type "lncRNA"; gene_name "Eprn"; transcript_type "lncRNA"; transcript_name "Eprn-205"; exon_number 1; exon_id "ENSMUSE00001489700.1"; level 2; mgi_id "MGI:3583897"; tag "TAGENE"; havana_gene "OTTMUSG00000067529.1";
chr13	HAVANA	exon	73495338	73495525	0	-	.	gene_id "ENSMUSG00000113346.5"; transcript_id "ENSMUST00000246995.2"; gene_type "lncRNA"; gene_name "Eprn"; transcript_type "lncRNA"; transcript_name "Eprn-204"; exon_number 1; exon_id "ENSMUSE00001566449.1"; level 2; mgi_id "MGI:3583897"; tag "basic"; tag "TAGENE"; havana_gene "OTTMUSG00000067529.1";
chr13	HAVANA	exon	73495338	73495532	0	-	.	gene_id "ENSMUSG00000113346.5"; transcript_id "ENSMUST00000223470.5"; gene_type "lncRNA"; gene_name "Eprn"; transcript_type "lncRNA"; transcript_name "Eprn-201"; exon_number 1; exon_id "ENSMUSE00001566450.1"; level 2; transcript_support_level "1"; mgi_id "MGI:3583897"; tag "basic"; tag "Ensembl_canonical"; tag "GENCODE_Primary"; tag "TAGENE"; havana_gene "OTTMUSG00000067529.1"; havana_transcript "OTTMUST00000163448.1";
chr13	HAVANA	exon	73495418	73495504	0	-	.	gene_id "ENSMUSG00000113346.5"; transcript_id "ENSMUST00000245817.2"; gene_type "lncRNA"; gene_name "Eprn"; transcript_type "lncRNA"; transcript_name "Eprn-202"; exon_number 1; exon_id "ENSMUSE00001566448.1"; level 2; mgi_id "MGI:3583897"; tag "TAGENE"; havana_gene "OTTMUSG00000067529.1";
chr13	sragcm37_mid	exon	73496533	73496788	0.0113048377248843	-	.	gene_id "ENSMUSG00000113346.5"; transcript_id "ENSMUSG00000113346.5_tx_2"; exon_id "chr13_73496533_73496788_-"; exonnum "3"; txlen "880";
chr13	sragcm37_mid	exon	73498824	73499073	0.0113048377248843	-	.	gene_id "ENSMUSG00000113346.5"; transcript_id "ENSMUSG00000113346.5_tx_2"; exon_id "chr13_73498824_73499073_-"; exonnum "2"; txlen "880";
chr13	sragcm37_ss	exon	73499790	73500163	0.0113048377248843	-	.	gene_id "ENSMUSG00000113346.5"; transcript_id "ENSMUSG00000113346.5_tx_2"; exon_id "chr13_73499790_73500163_-"; exonnum "1"; txlen "880";
chr13	sragcm37_es	exon	73664061	73664710	0.889555950166111	-	.	gene_id "sragcm37_gene_51590"; transcript_id "sragcm37_gene_51590_tx_1"; exon_id "chr13_73664061_73664710_-"; exonnum "2"; txlen "796";
chr13	sragcm37_es	exon	73664061	73664710	0.154490618398463	-	.	gene_id "sragcm37_gene_51590"; transcript_id "sragcm37_gene_51590_tx_2"; exon_id "chr13_73664061_73664710_-"; exonnum "3"; txlen "1015";
chr13	sragcm37_ss	exon	73679314	73679459	0.889555950166111	-	.	gene_id "sragcm37_gene_51590"; transcript_id "sragcm37_gene_51590_tx_1"; exon_id "chr13_73679314_73679459_-"; exonnum "1"; txlen "796";
chr13	sragcm37_mid	exon	73683869	73684077	0.154490618398463	-	.	gene_id "sragcm37_gene_51590"; transcript_id "sragcm37_gene_51590_tx_2"; exon_id "chr13_73683869_73684077_-"; exonnum "2"; txlen "1015";
chr13	sragcm37_ss	exon	73684528	73684683	0.154490618398463	-	.	gene_id "sragcm37_gene_51590"; transcript_id "sragcm37_gene_51590_tx_2"; exon_id "chr13_73684528_73684683_-"; exonnum "1"; txlen "1015";
chr13	sragcm37_es	exon	73726173	73726759	0.00483971430368544	-	.	gene_id "ENSMUSG00000123366.1"; transcript_id "ENSMUSG00000123366.1_tx_2"; exon_id "chr13_73726173_73726759_-"; exonnum "2"; txlen "751";
chr13	sragcm37_mid	exon	73728478	73728641	0.00483971430368544	-	.	gene_id "ENSMUSG00000123366.1"; transcript_id "ENSMUSG00000123366.1_tx_2"; exon_id "chr13_73728478_73728641_-"; exonnum "1"; txlen "751";
chr13	HAVANA	exon	73750781	73750880	0	-	.	gene_id "ENSMUSG00000123366.1"; transcript_id "ENSMUST00000258018.1"; gene_type "lncRNA"; gene_name "ENSMUSG00000123366"; transcript_type "lncRNA"; transcript_name "ENSMUST00000258018"; exon_number 2; exon_id "ENSMUSE00001512566.1"; level 2; tag "basic"; tag "Ensembl_canonical"; tag "GENCODE_Primary"; tag "TAGENE";
chr13	HAVANA	gene	73750781	73752072	0	-	.	gene_id "ENSMUSG00000123366.1"; gene_type "lncRNA"; gene_name "ENSMUSG00000123366"; level 2;
chr13	HAVANA	transcript	73750781	73752072	0	-	.	gene_id "ENSMUSG00000123366.1"; transcript_id "ENSMUST00000258018.1"; gene_type "lncRNA"; gene_name "ENSMUSG00000123366"; transcript_type "lncRNA"; transcript_name "ENSMUST00000258018"; level 2; tag "basic"; tag "Ensembl_canonical"; tag "GENCODE_Primary"; tag "TAGENE";
chr13	HAVANA	exon	73751672	73752072	0	-	.	gene_id "ENSMUSG00000123366.1"; transcript_id "ENSMUST00000258018.1"; gene_type "lncRNA"; gene_name "ENSMUSG00000123366"; transcript_type "lncRNA"; transcript_name "ENSMUST00000258018"; exon_number 1; exon_id "ENSMUSE00001512567.1"; level 2; tag "basic"; tag "Ensembl_canonical"; tag "GENCODE_Primary"; tag "TAGENE";
chr13	HAVANA	UTR	73809871	73812269	0	-	.	gene_id "ENSMUSG00000021612.16"; transcript_id "ENSMUST00000109679.4"; gene_type "protein_coding"; gene_name "Slc6a18"; transcript_type "protein_coding"; transcript_name "Slc6a18-202"; exon_number 11; exon_id "ENSMUSE00001311633.3"; level 2; protein_id "ENSMUSP00000105301.3"; transcript_support_level "1"; mgi_id "MGI:1336892"; tag "basic"; tag "CCDS"; ccdsid "CCDS49312.1"; havana_gene "OTTMUSG00000067556.1"; havana_transcript "OTTMUST00000163512.1";
chr13	HAVANA	exon	73809871	73812432	0	-	.	gene_id "ENSMUSG00000021612.16"; transcript_id "ENSMUST00000109679.4"; gene_type "protein_coding"; gene_name "Slc6a18"; transcript_type "protein_coding"; transcript_name "Slc6a18-202"; exon_number 11; exon_id "ENSMUSE00001311633.3"; level 2; protein_id "ENSMUSP00000105301.3"; transcript_support_level "1"; mgi_id "MGI:1336892"; tag "basic"; tag "CCDS"; ccdsid "CCDS49312.1"; havana_gene "OTTMUSG00000067556.1"; havana_transcript "OTTMUST00000163512.1";
chr13	HAVANA	gene	73809871	73826142	0	-	.	gene_id "ENSMUSG00000021612.16"; gene_type "protein_coding"; gene_name "Slc6a18"; level 2; mgi_id "MGI:1336892"; havana_gene "OTTMUSG00000067556.1";
chr13	HAVANA	transcript	73809871	73826142	0	-	.	gene_id "ENSMUSG00000021612.16"; transcript_id "ENSMUST00000109679.4"; gene_type "protein_coding"; gene_name "Slc6a18"; transcript_type "protein_coding"; transcript_name "Slc6a18-202"; level 2; protein_id "ENSMUSP00000105301.3"; transcript_support_level "1"; mgi_id "MGI:1336892"; tag "basic"; tag "CCDS"; ccdsid "CCDS49312.1"; havana_gene "OTTMUSG00000067556.1"; havana_transcript "OTTMUST00000163512.1";
chr13	HAVANA	UTR	73810014	73812243	0	-	.	gene_id "ENSMUSG00000021612.16"; transcript_id "ENSMUST00000109680.10"; gene_type "protein_coding"; gene_name "Slc6a18"; transcript_type "protein_coding"; transcript_name "Slc6a18-203"; exon_number 12; exon_id "ENSMUSE00001272086.3"; level 2; protein_id "ENSMUSP00000105302.3"; transcript_support_level "1"; mgi_id "MGI:1336892"; tag "basic"; tag "CCDS"; ccdsid "CCDS49311.1"; havana_gene "OTTMUSG00000067556.1"; havana_transcript "OTTMUST00000163640.1";
chr13	HAVANA	exon	73810014	73812432	0	-	.	gene_id "ENSMUSG00000021612.16"; transcript_id "ENSMUST00000109680.10"; gene_type "protein_coding"; gene_name "Slc6a18"; transcript_type "protein_coding"; transcript_name "Slc6a18-203"; exon_number 12; exon_id "ENSMUSE00001272086.3"; level 2; protein_id "ENSMUSP00000105302.3"; transcript_support_level "1"; mgi_id "MGI:1336892"; tag "basic"; tag "CCDS"; ccdsid "CCDS49311.1"; havana_gene "OTTMUSG00000067556.1"; havana_transcript "OTTMUST00000163640.1";
chr13	HAVANA	transcript	73810014	73826139	0	-	.	gene_id "ENSMUSG00000021612.16"; transcript_id "ENSMUST00000109680.10"; gene_type "protein_coding"; gene_name "Slc6a18"; transcript_type "protein_coding"; transcript_name "Slc6a18-203"; level 2; protein_id "ENSMUSP00000105302.3"; transcript_support_level "1"; mgi_id "MGI:1336892"; tag "basic"; tag "CCDS"; ccdsid "CCDS49311.1"; havana_gene "OTTMUSG00000067556.1"; havana_transcript "OTTMUST00000163640.1";
chr13	HAVANA	UTR	73811147	73812269	0	-	.	gene_id "ENSMUSG00000021612.16"; transcript_id "ENSMUST00000022105.15"; gene_type "protein_coding"; gene_name "Slc6a18"; transcript_type "protein_coding"; transcript_name "Slc6a18-201"; exon_number 11; exon_id "ENSMUSE00001420899.2"; level 2; protein_id "ENSMUSP00000022105.9"; transcript_support_level "1"; mgi_id "MGI:1336892"; tag "basic"; havana_gene "OTTMUSG00000067556.1"; havana_transcript "OTTMUST00000163513.1";
chr13	HAVANA	exon	73811147	73812432	0	-	.	gene_id "ENSMUSG00000021612.16"; transcript_id "ENSMUST00000022105.15"; gene_type "protein_coding"; gene_name "Slc6a18"; transcript_type "protein_coding"; transcript_name "Slc6a18-201"; exon_number 11; exon_id "ENSMUSE00001420899.2"; level 2; protein_id "ENSMUSP00000022105.9"; transcript_support_level "1"; mgi_id "MGI:1336892"; tag "basic"; havana_gene "OTTMUSG00000067556.1"; havana_transcript "OTTMUST00000163513.1";
chr13	HAVANA	transcript	73811147	73826138	0	-	.	gene_id "ENSMUSG00000021612.16"; transcript_id "ENSMUST00000022105.15"; gene_type "protein_coding"; gene_name "Slc6a18"; transcript_type "protein_coding"; transcript_name "Slc6a18-201"; level 2; protein_id "ENSMUSP00000022105.9"; transcript_support_level "1"; mgi_id "MGI:1336892"; tag "basic"; havana_gene "OTTMUSG00000067556.1"; havana_transcript "OTTMUST00000163513.1";
chr13	HAVANA	UTR	73812156	73812243	0	-	.	gene_id "ENSMUSG00000021612.16"; transcript_id "ENSMUST00000222029.2"; gene_type "protein_coding"; gene_name "Slc6a18"; transcript_type "protein_coding"; transcript_name "Slc6a18-208"; exon_number 12; exon_id "ENSMUSE00001419869.2"; level 2; protein_id "ENSMUSP00000152525.2"; transcript_support_level "1"; mgi_id "MGI:1336892"; tag "basic"; tag "Ensembl_canonical"; tag "GENCODE_Primary"; tag "appris_principal_1"; tag "CCDS"; ccdsid "CCDS36727.1"; havana_gene "OTTMUSG00000067556.1"; havana_transcript "OTTMUST00000163514.1";
chr13	HAVANA	UTR	73812156	73812243	0	-	.	gene_id "ENSMUSG00000021612.16"; transcript_id "ENSMUST00000223074.2"; gene_type "protein_coding"; gene_name "Slc6a18"; transcript_type "protein_coding"; transcript_name "Slc6a18-210"; exon_number 12; exon_id "ENSMUSE00001419869.2"; level 2; protein_id "ENSMUSP00000152146.2"; transcript_support_level "1"; mgi_id "MGI:1336892"; tag "basic"; havana_gene "OTTMUSG00000067556.1"; havana_transcript "OTTMUST00000163515.1";
chr13	HAVANA	UTR	73812156	73812269	0	-	.	gene_id "ENSMUSG00000021612.16"; transcript_id "ENSMUST00000220650.2"; gene_type "protein_coding"; gene_name "Slc6a18"; transcript_type "protein_coding"; transcript_name "Slc6a18-204"; exon_number 11; exon_id "ENSMUSE00001420426.2"; level 2; protein_id "ENSMUSP00000152403.2"; transcript_support_level "1"; mgi_id "MGI:1336892"; tag "basic"; havana_gene "OTTMUSG00000067556.1"; havana_transcript "OTTMUST00000163641.1";
chr13	HAVANA	exon	73812156	73812432	0	-	.	gene_id "ENSMUSG00000021612.16"; transcript_id "ENSMUST00000222029.2"; gene_type "protein_coding"; gene_name "Slc6a18"; transcript_type "protein_coding"; transcript_name "Slc6a18-208"; exon_number 12; exon_id "ENSMUSE00001419869.2"; level 2; protein_id "ENSMUSP00000152525.2"; transcript_support_level "1"; mgi_id "MGI:1336892"; tag "basic"; tag "Ensembl_canonical"; tag "GENCODE_Primary"; tag "appris_principal_1"; tag "CCDS"; ccdsid "CCDS36727.1"; havana_gene "OTTMUSG00000067556.1"; havana_transcript "OTTMUST00000163514.1";
chr13	HAVANA	exon	73812156	73812432	0	-	.	gene_id "ENSMUSG00000021612.16"; transcript_id "ENSMUST00000223074.2"; gene_type "protein_coding"; gene_name "Slc6a18"; transcript_type "protein_coding"; transcript_name "Slc6a18-210"; exon_number 12; exon_id "ENSMUSE00001419869.2"; level 2; protein_id "ENSMUSP00000152146.2"; transcript_support_level "1"; mgi_id "MGI:1336892"; tag "basic"; havana_gene "OTTMUSG00000067556.1"; havana_transcript "OTTMUST00000163515.1";
chr13	HAVANA	exon	73812156	73812432	0	-	.	gene_id "ENSMUSG00000021612.16"; transcript_id "ENSMUST00000223026.2"; gene_type "protein_coding"; gene_name "Slc6a18"; transcript_type "nonsense_mediated_decay"; transcript_name "Slc6a18-209"; exon_number 12; exon_id "ENSMUSE00001415549.2"; level 2; protein_id "ENSMUSP00000152516.2"; transcript_support_level "1"; mgi_id "MGI:1336892"; havana_gene "OTTMUSG00000067556.1"; havana_transcript "OTTMUST00000163516.1";
chr13	HAVANA	UTR	73812156	73812432	0	-	.	gene_id "ENSMUSG00000021612.16"; transcript_id "ENSMUST00000223026.2"; gene_type "protein_coding"; gene_name "Slc6a18"; transcript_type "nonsense_mediated_decay"; transcript_name "Slc6a18-209"; exon_number 12; exon_id "ENSMUSE00001415549.2"; level 2; protein_id "ENSMUSP00000152516.2"; transcript_support_level "1"; mgi_id "MGI:1336892"; havana_gene "OTTMUSG00000067556.1"; havana_transcript "OTTMUST00000163516.1";
chr13	HAVANA	exon	73812156	73812432	0	-	.	gene_id "ENSMUSG00000021612.16"; transcript_id "ENSMUST00000220650.2"; gene_type "protein_coding"; gene_name "Slc6a18"; transcript_type "protein_coding"; transcript_name "Slc6a18-204"; exon_number 11; exon_id "ENSMUSE00001420426.2"; level 2; protein_id "ENSMUSP00000152403.2"; transcript_support_level "1"; mgi_id "MGI:1336892"; tag "basic"; havana_gene "OTTMUSG00000067556.1"; havana_transcript "OTTMUST00000163641.1";
chr13	HAVANA	transcript	73812156	73826120	0	-	.	gene_id "ENSMUSG00000021612.16"; transcript_id "ENSMUST00000222029.2"; gene_type "protein_coding"; gene_name "Slc6a18"; transcript_type "protein_coding"; transcript_name "Slc6a18-208"; level 2; protein_id "ENSMUSP00000152525.2"; transcript_support_level "1"; mgi_id "MGI:1336892"; tag "basic"; tag "Ensembl_canonical"; tag "GENCODE_Primary"; tag "appris_principal_1"; tag "CCDS"; ccdsid "CCDS36727.1"; havana_gene "OTTMUSG00000067556.1"; havana_transcript "OTTMUST00000163514.1";
chr13	HAVANA	transcript	73812156	73826120	0	-	.	gene_id "ENSMUSG00000021612.16"; transcript_id "ENSMUST00000223074.2"; gene_type "protein_coding"; gene_name "Slc6a18"; transcript_type "protein_coding"; transcript_name "Slc6a18-210"; level 2; protein_id "ENSMUSP00000152146.2"; transcript_support_level "1"; mgi_id "MGI:1336892"; tag "basic"; havana_gene "OTTMUSG00000067556.1"; havana_transcript "OTTMUST00000163515.1";
chr13	HAVANA	transcript	73812156	73826120	0	-	.	gene_id "ENSMUSG00000021612.16"; transcript_id "ENSMUST00000223026.2"; gene_type "protein_coding"; gene_name "Slc6a18"; transcript_type "nonsense_mediated_decay"; transcript_name "Slc6a18-209"; level 2; protein_id "ENSMUSP00000152516.2"; transcript_support_level "1"; mgi_id "MGI:1336892"; havana_gene "OTTMUSG00000067556.1"; havana_transcript "OTTMUST00000163516.1";
chr13	HAVANA	transcript	73812156	73826120	0	-	.	gene_id "ENSMUSG00000021612.16"; transcript_id "ENSMUST00000220650.2"; gene_type "protein_coding"; gene_name "Slc6a18"; transcript_type "protein_coding"; transcript_name "Slc6a18-204"; level 2; protein_id "ENSMUSP00000152403.2"; transcript_support_level "1"; mgi_id "MGI:1336892"; tag "basic"; havana_gene "OTTMUSG00000067556.1"; havana_transcript "OTTMUST00000163641.1";
chr13	HAVANA	stop_codon	73812241	73812243	0	-	0	gene_id "ENSMUSG00000021612.16"; transcript_id "ENSMUST00000109680.10"; gene_type "protein_coding"; gene_name "Slc6a18"; transcript_type "protein_coding"; transcript_name "Slc6a18-203"; exon_number 12; exon_id "ENSMUSE00001272086.3"; level 2; protein_id "ENSMUSP00000105302.3"; transcript_support_level "1"; mgi_id "MGI:1336892"; tag "basic"; tag "CCDS"; ccdsid "CCDS49311.1"; havana_gene "OTTMUSG00000067556.1"; havana_transcript "OTTMUST00000163640.1";
chr13	HAVANA	stop_codon	73812241	73812243	0	-	0	gene_id "ENSMUSG00000021612.16"; transcript_id "ENSMUST00000222029.2"; gene_type "protein_coding"; gene_name "Slc6a18"; transcript_type "protein_coding"; transcript_name "Slc6a18-208"; exon_number 12; exon_id "ENSMUSE00001419869.2"; level 2; protein_id "ENSMUSP00000152525.2"; transcript_support_level "1"; mgi_id "MGI:1336892"; tag "basic"; tag "Ensembl_canonical"; tag "GENCODE_Primary"; tag "appris_principal_1"; tag "CCDS"; ccdsid "CCDS36727.1"; havana_gene "OTTMUSG00000067556.1"; havana_transcript "OTTMUST00000163514.1";
chr13	HAVANA	stop_codon	73812241	73812243	0	-	0	gene_id "ENSMUSG00000021612.16"; transcript_id "ENSMUST00000223074.2"; gene_type "protein_coding"; gene_name "Slc6a18"; transcript_type "protein_coding"; transcript_name "Slc6a18-210"; exon_number 12; exon_id "ENSMUSE00001419869.2"; level 2; protein_id "ENSMUSP00000152146.2"; transcript_support_level "1"; mgi_id "MGI:1336892"; tag "basic"; havana_gene "OTTMUSG00000067556.1"; havana_transcript "OTTMUST00000163515.1";
chr13	HAVANA	CDS	73812244	73812432	0	-	0	gene_id "ENSMUSG00000021612.16"; transcript_id "ENSMUST00000109680.10"; gene_type "protein_coding"; gene_name "Slc6a18"; transcript_type "protein_coding"; transcript_name "Slc6a18-203"; exon_number 12; exon_id "ENSMUSE00001272086.3"; level 2; protein_id "ENSMUSP00000105302.3"; transcript_support_level "1"; mgi_id "MGI:1336892"; tag "basic"; tag "CCDS"; ccdsid "CCDS49311.1"; havana_gene "OTTMUSG00000067556.1"; havana_transcript "OTTMUST00000163640.1";
chr13	HAVANA	CDS	73812244	73812432	0	-	0	gene_id "ENSMUSG00000021612.16"; transcript_id "ENSMUST00000222029.2"; gene_type "protein_coding"; gene_name "Slc6a18"; transcript_type "protein_coding"; transcript_name "Slc6a18-208"; exon_number 12; exon_id "ENSMUSE00001419869.2"; level 2; protein_id "ENSMUSP00000152525.2"; transcript_support_level "1"; mgi_id "MGI:1336892"; tag "basic"; tag "Ensembl_canonical"; tag "GENCODE_Primary"; tag "appris_principal_1"; tag "CCDS"; ccdsid "CCDS36727.1"; havana_gene "OTTMUSG00000067556.1"; havana_transcript "OTTMUST00000163514.1";
chr13	HAVANA	CDS	73812244	73812432	0	-	0	gene_id "ENSMUSG00000021612.16"; transcript_id "ENSMUST00000223074.2"; gene_type "protein_coding"; gene_name "Slc6a18"; transcript_type "protein_coding"; transcript_name "Slc6a18-210"; exon_number 12; exon_id "ENSMUSE00001419869.2"; level 2; protein_id "ENSMUSP00000152146.2"; transcript_support_level "1"; mgi_id "MGI:1336892"; tag "basic"; havana_gene "OTTMUSG00000067556.1"; havana_transcript "OTTMUST00000163515.1";
chr13	HAVANA	stop_codon	73812267	73812269	0	-	0	gene_id "ENSMUSG00000021612.16"; transcript_id "ENSMUST00000109679.4"; gene_type "protein_coding"; gene_name "Slc6a18"; transcript_type "protein_coding"; transcript_name "Slc6a18-202"; exon_number 11; exon_id "ENSMUSE00001311633.3"; level 2; protein_id "ENSMUSP00000105301.3"; transcript_support_level "1"; mgi_id "MGI:1336892"; tag "basic"; tag "CCDS"; ccdsid "CCDS49312.1"; havana_gene "OTTMUSG00000067556.1"; havana_transcript "OTTMUST00000163512.1";
```
