## Supplementary material for "Significantly Improved Mouse and Rat Genome Annotation Using Sequence Read Archive RNA-seq Data": mouse_SRA_GENCODE_M37.gtf: mouse_SRA_GENCODE_M37.gtf (part 417 of 1572)

```
chr13	HAVANA	stop_codon	73812267	73812269	0	-	0	gene_id "ENSMUSG00000021612.16"; transcript_id "ENSMUST00000022105.15"; gene_type "protein_coding"; gene_name "Slc6a18"; transcript_type "protein_coding"; transcript_name "Slc6a18-201"; exon_number 11; exon_id "ENSMUSE00001420899.2"; level 2; protein_id "ENSMUSP00000022105.9"; transcript_support_level "1"; mgi_id "MGI:1336892"; tag "basic"; havana_gene "OTTMUSG00000067556.1"; havana_transcript "OTTMUST00000163513.1";
chr13	HAVANA	stop_codon	73812267	73812269	0	-	0	gene_id "ENSMUSG00000021612.16"; transcript_id "ENSMUST00000220650.2"; gene_type "protein_coding"; gene_name "Slc6a18"; transcript_type "protein_coding"; transcript_name "Slc6a18-204"; exon_number 11; exon_id "ENSMUSE00001420426.2"; level 2; protein_id "ENSMUSP00000152403.2"; transcript_support_level "1"; mgi_id "MGI:1336892"; tag "basic"; havana_gene "OTTMUSG00000067556.1"; havana_transcript "OTTMUST00000163641.1";
chr13	HAVANA	CDS	73812270	73812432	0	-	1	gene_id "ENSMUSG00000021612.16"; transcript_id "ENSMUST00000109679.4"; gene_type "protein_coding"; gene_name "Slc6a18"; transcript_type "protein_coding"; transcript_name "Slc6a18-202"; exon_number 11; exon_id "ENSMUSE00001311633.3"; level 2; protein_id "ENSMUSP00000105301.3"; transcript_support_level "1"; mgi_id "MGI:1336892"; tag "basic"; tag "CCDS"; ccdsid "CCDS49312.1"; havana_gene "OTTMUSG00000067556.1"; havana_transcript "OTTMUST00000163512.1";
chr13	HAVANA	CDS	73812270	73812432	0	-	1	gene_id "ENSMUSG00000021612.16"; transcript_id "ENSMUST00000022105.15"; gene_type "protein_coding"; gene_name "Slc6a18"; transcript_type "protein_coding"; transcript_name "Slc6a18-201"; exon_number 11; exon_id "ENSMUSE00001420899.2"; level 2; protein_id "ENSMUSP00000022105.9"; transcript_support_level "1"; mgi_id "MGI:1336892"; tag "basic"; havana_gene "OTTMUSG00000067556.1"; havana_transcript "OTTMUST00000163513.1";
chr13	HAVANA	CDS	73812270	73812432	0	-	1	gene_id "ENSMUSG00000021612.16"; transcript_id "ENSMUST00000220650.2"; gene_type "protein_coding"; gene_name "Slc6a18"; transcript_type "protein_coding"; transcript_name "Slc6a18-204"; exon_number 11; exon_id "ENSMUSE00001420426.2"; level 2; protein_id "ENSMUSP00000152403.2"; transcript_support_level "1"; mgi_id "MGI:1336892"; tag "basic"; havana_gene "OTTMUSG00000067556.1"; havana_transcript "OTTMUST00000163641.1";
chr13	HAVANA	exon	73812340	73812432	0	-	.	gene_id "ENSMUSG00000021612.16"; transcript_id "ENSMUST00000220703.2"; gene_type "protein_coding"; gene_name "Slc6a18"; transcript_type "nonsense_mediated_decay"; transcript_name "Slc6a18-205"; exon_number 5; exon_id "ENSMUSE00001421025.2"; level 2; protein_id "ENSMUSP00000152605.2"; transcript_support_level "3"; mgi_id "MGI:1336892"; tag "mRNA_start_NF"; tag "cds_start_NF"; havana_gene "OTTMUSG00000067556.1"; havana_transcript "OTTMUST00000163642.1";
chr13	HAVANA	UTR	73812340	73812432	0	-	.	gene_id "ENSMUSG00000021612.16"; transcript_id "ENSMUST00000220703.2"; gene_type "protein_coding"; gene_name "Slc6a18"; transcript_type "nonsense_mediated_decay"; transcript_name "Slc6a18-205"; exon_number 5; exon_id "ENSMUSE00001421025.2"; level 2; protein_id "ENSMUSP00000152605.2"; transcript_support_level "3"; mgi_id "MGI:1336892"; tag "mRNA_start_NF"; tag "cds_start_NF"; havana_gene "OTTMUSG00000067556.1"; havana_transcript "OTTMUST00000163642.1";
chr13	HAVANA	transcript	73812340	73815012	0	-	.	gene_id "ENSMUSG00000021612.16"; transcript_id "ENSMUST00000220703.2"; gene_type "protein_coding"; gene_name "Slc6a18"; transcript_type "nonsense_mediated_decay"; transcript_name "Slc6a18-205"; level 2; protein_id "ENSMUSP00000152605.2"; transcript_support_level "3"; mgi_id "MGI:1336892"; tag "mRNA_start_NF"; tag "cds_start_NF"; havana_gene "OTTMUSG00000067556.1"; havana_transcript "OTTMUST00000163642.1";
chr13	HAVANA	exon	73813656	73813818	0	-	.	gene_id "ENSMUSG00000021612.16"; transcript_id "ENSMUST00000109680.10"; gene_type "protein_coding"; gene_name "Slc6a18"; transcript_type "protein_coding"; transcript_name "Slc6a18-203"; exon_number 11; exon_id "ENSMUSE00000119417.4"; level 2; protein_id "ENSMUSP00000105302.3"; transcript_support_level "1"; mgi_id "MGI:1336892"; tag "basic"; tag "CCDS"; ccdsid "CCDS49311.1"; havana_gene "OTTMUSG00000067556.1"; havana_transcript "OTTMUST00000163640.1";
chr13	HAVANA	CDS	73813656	73813818	0	-	1	gene_id "ENSMUSG00000021612.16"; transcript_id "ENSMUST00000109680.10"; gene_type "protein_coding"; gene_name "Slc6a18"; transcript_type "protein_coding"; transcript_name "Slc6a18-203"; exon_number 11; exon_id "ENSMUSE00000119417.4"; level 2; protein_id "ENSMUSP00000105302.3"; transcript_support_level "1"; mgi_id "MGI:1336892"; tag "basic"; tag "CCDS"; ccdsid "CCDS49311.1"; havana_gene "OTTMUSG00000067556.1"; havana_transcript "OTTMUST00000163640.1";
chr13	HAVANA	exon	73813656	73813818	0	-	.	gene_id "ENSMUSG00000021612.16"; transcript_id "ENSMUST00000222029.2"; gene_type "protein_coding"; gene_name "Slc6a18"; transcript_type "protein_coding"; transcript_name "Slc6a18-208"; exon_number 11; exon_id "ENSMUSE00000119417.4"; level 2; protein_id "ENSMUSP00000152525.2"; transcript_support_level "1"; mgi_id "MGI:1336892"; tag "basic"; tag "Ensembl_canonical"; tag "GENCODE_Primary"; tag "appris_principal_1"; tag "CCDS"; ccdsid "CCDS36727.1"; havana_gene "OTTMUSG00000067556.1"; havana_transcript "OTTMUST00000163514.1";
chr13	HAVANA	CDS	73813656	73813818	0	-	1	gene_id "ENSMUSG00000021612.16"; transcript_id "ENSMUST00000222029.2"; gene_type "protein_coding"; gene_name "Slc6a18"; transcript_type "protein_coding"; transcript_name "Slc6a18-208"; exon_number 11; exon_id "ENSMUSE00000119417.4"; level 2; protein_id "ENSMUSP00000152525.2"; transcript_support_level "1"; mgi_id "MGI:1336892"; tag "basic"; tag "Ensembl_canonical"; tag "GENCODE_Primary"; tag "appris_principal_1"; tag "CCDS"; ccdsid "CCDS36727.1"; havana_gene "OTTMUSG00000067556.1"; havana_transcript "OTTMUST00000163514.1";
chr13	HAVANA	exon	73813656	73813818	0	-	.	gene_id "ENSMUSG00000021612.16"; transcript_id "ENSMUST00000223074.2"; gene_type "protein_coding"; gene_name "Slc6a18"; transcript_type "protein_coding"; transcript_name "Slc6a18-210"; exon_number 11; exon_id "ENSMUSE00000119417.4"; level 2; protein_id "ENSMUSP00000152146.2"; transcript_support_level "1"; mgi_id "MGI:1336892"; tag "basic"; havana_gene "OTTMUSG00000067556.1"; havana_transcript "OTTMUST00000163515.1";
chr13	HAVANA	CDS	73813656	73813818	0	-	1	gene_id "ENSMUSG00000021612.16"; transcript_id "ENSMUST00000223074.2"; gene_type "protein_coding"; gene_name "Slc6a18"; transcript_type "protein_coding"; transcript_name "Slc6a18-210"; exon_number 11; exon_id "ENSMUSE00000119417.4"; level 2; protein_id "ENSMUSP00000152146.2"; transcript_support_level "1"; mgi_id "MGI:1336892"; tag "basic"; havana_gene "OTTMUSG00000067556.1"; havana_transcript "OTTMUST00000163515.1";
chr13	HAVANA	exon	73813656	73813818	0	-	.	gene_id "ENSMUSG00000021612.16"; transcript_id "ENSMUST00000223026.2"; gene_type "protein_coding"; gene_name "Slc6a18"; transcript_type "nonsense_mediated_decay"; transcript_name "Slc6a18-209"; exon_number 11; exon_id "ENSMUSE00001414202.2"; level 2; protein_id "ENSMUSP00000152516.2"; transcript_support_level "1"; mgi_id "MGI:1336892"; havana_gene "OTTMUSG00000067556.1"; havana_transcript "OTTMUST00000163516.1";
chr13	HAVANA	UTR	73813656	73813818	0	-	.	gene_id "ENSMUSG00000021612.16"; transcript_id "ENSMUST00000223026.2"; gene_type "protein_coding"; gene_name "Slc6a18"; transcript_type "nonsense_mediated_decay"; transcript_name "Slc6a18-209"; exon_number 11; exon_id "ENSMUSE00001414202.2"; level 2; protein_id "ENSMUSP00000152516.2"; transcript_support_level "1"; mgi_id "MGI:1336892"; havana_gene "OTTMUSG00000067556.1"; havana_transcript "OTTMUST00000163516.1";
chr13	HAVANA	exon	73813656	73813818	0	-	.	gene_id "ENSMUSG00000021612.16"; transcript_id "ENSMUST00000220703.2"; gene_type "protein_coding"; gene_name "Slc6a18"; transcript_type "nonsense_mediated_decay"; transcript_name "Slc6a18-205"; exon_number 4; exon_id "ENSMUSE00001414202.2"; level 2; protein_id "ENSMUSP00000152605.2"; transcript_support_level "3"; mgi_id "MGI:1336892"; tag "mRNA_start_NF"; tag "cds_start_NF"; havana_gene "OTTMUSG00000067556.1"; havana_transcript "OTTMUST00000163642.1";
chr13	HAVANA	UTR	73813656	73813818	0	-	.	gene_id "ENSMUSG00000021612.16"; transcript_id "ENSMUST00000220703.2"; gene_type "protein_coding"; gene_name "Slc6a18"; transcript_type "nonsense_mediated_decay"; transcript_name "Slc6a18-205"; exon_number 4; exon_id "ENSMUSE00001414202.2"; level 2; protein_id "ENSMUSP00000152605.2"; transcript_support_level "3"; mgi_id "MGI:1336892"; tag "mRNA_start_NF"; tag "cds_start_NF"; havana_gene "OTTMUSG00000067556.1"; havana_transcript "OTTMUST00000163642.1";
chr13	HAVANA	exon	73814430	73814559	0	-	.	gene_id "ENSMUSG00000021612.16"; transcript_id "ENSMUST00000022105.15"; gene_type "protein_coding"; gene_name "Slc6a18"; transcript_type "protein_coding"; transcript_name "Slc6a18-201"; exon_number 10; exon_id "ENSMUSE00001421370.2"; level 2; protein_id "ENSMUSP00000022105.9"; transcript_support_level "1"; mgi_id "MGI:1336892"; tag "basic"; havana_gene "OTTMUSG00000067556.1"; havana_transcript "OTTMUST00000163513.1";
chr13	HAVANA	CDS	73814430	73814559	0	-	2	gene_id "ENSMUSG00000021612.16"; transcript_id "ENSMUST00000022105.15"; gene_type "protein_coding"; gene_name "Slc6a18"; transcript_type "protein_coding"; transcript_name "Slc6a18-201"; exon_number 10; exon_id "ENSMUSE00001421370.2"; level 2; protein_id "ENSMUSP00000022105.9"; transcript_support_level "1"; mgi_id "MGI:1336892"; tag "basic"; havana_gene "OTTMUSG00000067556.1"; havana_transcript "OTTMUST00000163513.1";
chr13	HAVANA	exon	73814430	73814559	0	-	.	gene_id "ENSMUSG00000021612.16"; transcript_id "ENSMUST00000223074.2"; gene_type "protein_coding"; gene_name "Slc6a18"; transcript_type "protein_coding"; transcript_name "Slc6a18-210"; exon_number 10; exon_id "ENSMUSE00001421370.2"; level 2; protein_id "ENSMUSP00000152146.2"; transcript_support_level "1"; mgi_id "MGI:1336892"; tag "basic"; havana_gene "OTTMUSG00000067556.1"; havana_transcript "OTTMUST00000163515.1";
chr13	HAVANA	CDS	73814430	73814559	0	-	2	gene_id "ENSMUSG00000021612.16"; transcript_id "ENSMUST00000223074.2"; gene_type "protein_coding"; gene_name "Slc6a18"; transcript_type "protein_coding"; transcript_name "Slc6a18-210"; exon_number 10; exon_id "ENSMUSE00001421370.2"; level 2; protein_id "ENSMUSP00000152146.2"; transcript_support_level "1"; mgi_id "MGI:1336892"; tag "basic"; havana_gene "OTTMUSG00000067556.1"; havana_transcript "OTTMUST00000163515.1";
chr13	HAVANA	exon	73814430	73814589	0	-	.	gene_id "ENSMUSG00000021612.16"; transcript_id "ENSMUST00000109679.4"; gene_type "protein_coding"; gene_name "Slc6a18"; transcript_type "protein_coding"; transcript_name "Slc6a18-202"; exon_number 10; exon_id "ENSMUSE00000119418.4"; level 2; protein_id "ENSMUSP00000105301.3"; transcript_support_level "1"; mgi_id "MGI:1336892"; tag "basic"; tag "CCDS"; ccdsid "CCDS49312.1"; havana_gene "OTTMUSG00000067556.1"; havana_transcript "OTTMUST00000163512.1";
chr13	HAVANA	CDS	73814430	73814589	0	-	2	gene_id "ENSMUSG00000021612.16"; transcript_id "ENSMUST00000109679.4"; gene_type "protein_coding"; gene_name "Slc6a18"; transcript_type "protein_coding"; transcript_name "Slc6a18-202"; exon_number 10; exon_id "ENSMUSE00000119418.4"; level 2; protein_id "ENSMUSP00000105301.3"; transcript_support_level "1"; mgi_id "MGI:1336892"; tag "basic"; tag "CCDS"; ccdsid "CCDS49312.1"; havana_gene "OTTMUSG00000067556.1"; havana_transcript "OTTMUST00000163512.1";
chr13	HAVANA	exon	73814430	73814589	0	-	.	gene_id "ENSMUSG00000021612.16"; transcript_id "ENSMUST00000109680.10"; gene_type "protein_coding"; gene_name "Slc6a18"; transcript_type "protein_coding"; transcript_name "Slc6a18-203"; exon_number 10; exon_id "ENSMUSE00000119418.4"; level 2; protein_id "ENSMUSP00000105302.3"; transcript_support_level "1"; mgi_id "MGI:1336892"; tag "basic"; tag "CCDS"; ccdsid "CCDS49311.1"; havana_gene "OTTMUSG00000067556.1"; havana_transcript "OTTMUST00000163640.1";
chr13	HAVANA	CDS	73814430	73814589	0	-	2	gene_id "ENSMUSG00000021612.16"; transcript_id "ENSMUST00000109680.10"; gene_type "protein_coding"; gene_name "Slc6a18"; transcript_type "protein_coding"; transcript_name "Slc6a18-203"; exon_number 10; exon_id "ENSMUSE00000119418.4"; level 2; protein_id "ENSMUSP00000105302.3"; transcript_support_level "1"; mgi_id "MGI:1336892"; tag "basic"; tag "CCDS"; ccdsid "CCDS49311.1"; havana_gene "OTTMUSG00000067556.1"; havana_transcript "OTTMUST00000163640.1";
chr13	HAVANA	exon	73814430	73814589	0	-	.	gene_id "ENSMUSG00000021612.16"; transcript_id "ENSMUST00000222029.2"; gene_type "protein_coding"; gene_name "Slc6a18"; transcript_type "protein_coding"; transcript_name "Slc6a18-208"; exon_number 10; exon_id "ENSMUSE00000119418.4"; level 2; protein_id "ENSMUSP00000152525.2"; transcript_support_level "1"; mgi_id "MGI:1336892"; tag "basic"; tag "Ensembl_canonical"; tag "GENCODE_Primary"; tag "appris_principal_1"; tag "CCDS"; ccdsid "CCDS36727.1"; havana_gene "OTTMUSG00000067556.1"; havana_transcript "OTTMUST00000163514.1";
chr13	HAVANA	CDS	73814430	73814589	0	-	2	gene_id "ENSMUSG00000021612.16"; transcript_id "ENSMUST00000222029.2"; gene_type "protein_coding"; gene_name "Slc6a18"; transcript_type "protein_coding"; transcript_name "Slc6a18-208"; exon_number 10; exon_id "ENSMUSE00000119418.4"; level 2; protein_id "ENSMUSP00000152525.2"; transcript_support_level "1"; mgi_id "MGI:1336892"; tag "basic"; tag "Ensembl_canonical"; tag "GENCODE_Primary"; tag "appris_principal_1"; tag "CCDS"; ccdsid "CCDS36727.1"; havana_gene "OTTMUSG00000067556.1"; havana_transcript "OTTMUST00000163514.1";
chr13	HAVANA	exon	73814430	73814589	0	-	.	gene_id "ENSMUSG00000021612.16"; transcript_id "ENSMUST00000223026.2"; gene_type "protein_coding"; gene_name "Slc6a18"; transcript_type "nonsense_mediated_decay"; transcript_name "Slc6a18-209"; exon_number 10; exon_id "ENSMUSE00001418382.2"; level 2; protein_id "ENSMUSP00000152516.2"; transcript_support_level "1"; mgi_id "MGI:1336892"; havana_gene "OTTMUSG00000067556.1"; havana_transcript "OTTMUST00000163516.1";
chr13	HAVANA	UTR	73814430	73814589	0	-	.	gene_id "ENSMUSG00000021612.16"; transcript_id "ENSMUST00000223026.2"; gene_type "protein_coding"; gene_name "Slc6a18"; transcript_type "nonsense_mediated_decay"; transcript_name "Slc6a18-209"; exon_number 10; exon_id "ENSMUSE00001418382.2"; level 2; protein_id "ENSMUSP00000152516.2"; transcript_support_level "1"; mgi_id "MGI:1336892"; havana_gene "OTTMUSG00000067556.1"; havana_transcript "OTTMUST00000163516.1";
chr13	HAVANA	exon	73814430	73814589	0	-	.	gene_id "ENSMUSG00000021612.16"; transcript_id "ENSMUST00000220650.2"; gene_type "protein_coding"; gene_name "Slc6a18"; transcript_type "protein_coding"; transcript_name "Slc6a18-204"; exon_number 10; exon_id "ENSMUSE00000119418.4"; level 2; protein_id "ENSMUSP00000152403.2"; transcript_support_level "1"; mgi_id "MGI:1336892"; tag "basic"; havana_gene "OTTMUSG00000067556.1"; havana_transcript "OTTMUST00000163641.1";
chr13	HAVANA	CDS	73814430	73814589	0	-	2	gene_id "ENSMUSG00000021612.16"; transcript_id "ENSMUST00000220650.2"; gene_type "protein_coding"; gene_name "Slc6a18"; transcript_type "protein_coding"; transcript_name "Slc6a18-204"; exon_number 10; exon_id "ENSMUSE00000119418.4"; level 2; protein_id "ENSMUSP00000152403.2"; transcript_support_level "1"; mgi_id "MGI:1336892"; tag "basic"; havana_gene "OTTMUSG00000067556.1"; havana_transcript "OTTMUST00000163641.1";
chr13	HAVANA	exon	73814430	73814589	0	-	.	gene_id "ENSMUSG00000021612.16"; transcript_id "ENSMUST00000220703.2"; gene_type "protein_coding"; gene_name "Slc6a18"; transcript_type "nonsense_mediated_decay"; transcript_name "Slc6a18-205"; exon_number 3; exon_id "ENSMUSE00001418382.2"; level 2; protein_id "ENSMUSP00000152605.2"; transcript_support_level "3"; mgi_id "MGI:1336892"; tag "mRNA_start_NF"; tag "cds_start_NF"; havana_gene "OTTMUSG00000067556.1"; havana_transcript "OTTMUST00000163642.1";
chr13	HAVANA	UTR	73814430	73814589	0	-	.	gene_id "ENSMUSG00000021612.16"; transcript_id "ENSMUST00000220703.2"; gene_type "protein_coding"; gene_name "Slc6a18"; transcript_type "nonsense_mediated_decay"; transcript_name "Slc6a18-205"; exon_number 3; exon_id "ENSMUSE00001418382.2"; level 2; protein_id "ENSMUSP00000152605.2"; transcript_support_level "3"; mgi_id "MGI:1336892"; tag "mRNA_start_NF"; tag "cds_start_NF"; havana_gene "OTTMUSG00000067556.1"; havana_transcript "OTTMUST00000163642.1";
chr13	HAVANA	UTR	73814812	73814840	0	-	.	gene_id "ENSMUSG00000021612.16"; transcript_id "ENSMUST00000220703.2"; gene_type "protein_coding"; gene_name "Slc6a18"; transcript_type "nonsense_mediated_decay"; transcript_name "Slc6a18-205"; exon_number 2; exon_id "ENSMUSE00001418269.2"; level 2; protein_id "ENSMUSP00000152605.2"; transcript_support_level "3"; mgi_id "MGI:1336892"; tag "mRNA_start_NF"; tag "cds_start_NF"; havana_gene "OTTMUSG00000067556.1"; havana_transcript "OTTMUST00000163642.1";
chr13	HAVANA	exon	73814812	73814902	0	-	.	gene_id "ENSMUSG00000021612.16"; transcript_id "ENSMUST00000109680.10"; gene_type "protein_coding"; gene_name "Slc6a18"; transcript_type "protein_coding"; transcript_name "Slc6a18-203"; exon_number 9; exon_id "ENSMUSE00000681196.2"; level 2; protein_id "ENSMUSP00000105302.3"; transcript_support_level "1"; mgi_id "MGI:1336892"; tag "basic"; tag "CCDS"; ccdsid "CCDS49311.1"; havana_gene "OTTMUSG00000067556.1"; havana_transcript "OTTMUST00000163640.1";
chr13	HAVANA	CDS	73814812	73814902	0	-	0	gene_id "ENSMUSG00000021612.16"; transcript_id "ENSMUST00000109680.10"; gene_type "protein_coding"; gene_name "Slc6a18"; transcript_type "protein_coding"; transcript_name "Slc6a18-203"; exon_number 9; exon_id "ENSMUSE00000681196.2"; level 2; protein_id "ENSMUSP00000105302.3"; transcript_support_level "1"; mgi_id "MGI:1336892"; tag "basic"; tag "CCDS"; ccdsid "CCDS49311.1"; havana_gene "OTTMUSG00000067556.1"; havana_transcript "OTTMUST00000163640.1";
chr13	HAVANA	exon	73814812	73814902	0	-	.	gene_id "ENSMUSG00000021612.16"; transcript_id "ENSMUST00000220650.2"; gene_type "protein_coding"; gene_name "Slc6a18"; transcript_type "protein_coding"; transcript_name "Slc6a18-204"; exon_number 9; exon_id "ENSMUSE00000681196.2"; level 2; protein_id "ENSMUSP00000152403.2"; transcript_support_level "1"; mgi_id "MGI:1336892"; tag "basic"; havana_gene "OTTMUSG00000067556.1"; havana_transcript "OTTMUST00000163641.1";
chr13	HAVANA	CDS	73814812	73814902	0	-	0	gene_id "ENSMUSG00000021612.16"; transcript_id "ENSMUST00000220650.2"; gene_type "protein_coding"; gene_name "Slc6a18"; transcript_type "protein_coding"; transcript_name "Slc6a18-204"; exon_number 9; exon_id "ENSMUSE00000681196.2"; level 2; protein_id "ENSMUSP00000152403.2"; transcript_support_level "1"; mgi_id "MGI:1336892"; tag "basic"; havana_gene "OTTMUSG00000067556.1"; havana_transcript "OTTMUST00000163641.1";
chr13	HAVANA	exon	73814812	73814902	0	-	.	gene_id "ENSMUSG00000021612.16"; transcript_id "ENSMUST00000220703.2"; gene_type "protein_coding"; gene_name "Slc6a18"; transcript_type "nonsense_mediated_decay"; transcript_name "Slc6a18-205"; exon_number 2; exon_id "ENSMUSE00001418269.2"; level 2; protein_id "ENSMUSP00000152605.2"; transcript_support_level "3"; mgi_id "MGI:1336892"; tag "mRNA_start_NF"; tag "cds_start_NF"; havana_gene "OTTMUSG00000067556.1"; havana_transcript "OTTMUST00000163642.1";
chr13	HAVANA	stop_codon	73814838	73814840	0	-	0	gene_id "ENSMUSG00000021612.16"; transcript_id "ENSMUST00000220703.2"; gene_type "protein_coding"; gene_name "Slc6a18"; transcript_type "nonsense_mediated_decay"; transcript_name "Slc6a18-205"; exon_number 2; exon_id "ENSMUSE00001418269.2"; level 2; protein_id "ENSMUSP00000152605.2"; transcript_support_level "3"; mgi_id "MGI:1336892"; tag "mRNA_start_NF"; tag "cds_start_NF"; havana_gene "OTTMUSG00000067556.1"; havana_transcript "OTTMUST00000163642.1";
chr13	HAVANA	CDS	73814841	73814902	0	-	2	gene_id "ENSMUSG00000021612.16"; transcript_id "ENSMUST00000220703.2"; gene_type "protein_coding"; gene_name "Slc6a18"; transcript_type "nonsense_mediated_decay"; transcript_name "Slc6a18-205"; exon_number 2; exon_id "ENSMUSE00001418269.2"; level 2; protein_id "ENSMUSP00000152605.2"; transcript_support_level "3"; mgi_id "MGI:1336892"; tag "mRNA_start_NF"; tag "cds_start_NF"; havana_gene "OTTMUSG00000067556.1"; havana_transcript "OTTMUST00000163642.1";
chr13	HAVANA	UTR	73814974	73814979	0	-	.	gene_id "ENSMUSG00000021612.16"; transcript_id "ENSMUST00000223026.2"; gene_type "protein_coding"; gene_name "Slc6a18"; transcript_type "nonsense_mediated_decay"; transcript_name "Slc6a18-209"; exon_number 9; exon_id "ENSMUSE00001420105.2"; level 2; protein_id "ENSMUSP00000152516.2"; transcript_support_level "1"; mgi_id "MGI:1336892"; havana_gene "OTTMUSG00000067556.1"; havana_transcript "OTTMUST00000163516.1";
chr13	HAVANA	exon	73814974	73815117	0	-	.	gene_id "ENSMUSG00000021612.16"; transcript_id "ENSMUST00000223026.2"; gene_type "protein_coding"; gene_name "Slc6a18"; transcript_type "nonsense_mediated_decay"; transcript_name "Slc6a18-209"; exon_number 9; exon_id "ENSMUSE00001420105.2"; level 2; protein_id "ENSMUSP00000152516.2"; transcript_support_level "1"; mgi_id "MGI:1336892"; havana_gene "OTTMUSG00000067556.1"; havana_transcript "OTTMUST00000163516.1";
chr13	HAVANA	exon	73814974	73815178	0	-	.	gene_id "ENSMUSG00000021612.16"; transcript_id "ENSMUST00000109679.4"; gene_type "protein_coding"; gene_name "Slc6a18"; transcript_type "protein_coding"; transcript_name "Slc6a18-202"; exon_number 9; exon_id "ENSMUSE00000119423.4"; level 2; protein_id "ENSMUSP00000105301.3"; transcript_support_level "1"; mgi_id "MGI:1336892"; tag "basic"; tag "CCDS"; ccdsid "CCDS49312.1"; havana_gene "OTTMUSG00000067556.1"; havana_transcript "OTTMUST00000163512.1";
chr13	HAVANA	CDS	73814974	73815178	0	-	0	gene_id "ENSMUSG00000021612.16"; transcript_id "ENSMUST00000109679.4"; gene_type "protein_coding"; gene_name "Slc6a18"; transcript_type "protein_coding"; transcript_name "Slc6a18-202"; exon_number 9; exon_id "ENSMUSE00000119423.4"; level 2; protein_id "ENSMUSP00000105301.3"; transcript_support_level "1"; mgi_id "MGI:1336892"; tag "basic"; tag "CCDS"; ccdsid "CCDS49312.1"; havana_gene "OTTMUSG00000067556.1"; havana_transcript "OTTMUST00000163512.1";
chr13	HAVANA	exon	73814974	73815178	0	-	.	gene_id "ENSMUSG00000021612.16"; transcript_id "ENSMUST00000022105.15"; gene_type "protein_coding"; gene_name "Slc6a18"; transcript_type "protein_coding"; transcript_name "Slc6a18-201"; exon_number 9; exon_id "ENSMUSE00000119423.4"; level 2; protein_id "ENSMUSP00000022105.9"; transcript_support_level "1"; mgi_id "MGI:1336892"; tag "basic"; havana_gene "OTTMUSG00000067556.1"; havana_transcript "OTTMUST00000163513.1";
chr13	HAVANA	CDS	73814974	73815178	0	-	0	gene_id "ENSMUSG00000021612.16"; transcript_id "ENSMUST00000022105.15"; gene_type "protein_coding"; gene_name "Slc6a18"; transcript_type "protein_coding"; transcript_name "Slc6a18-201"; exon_number 9; exon_id "ENSMUSE00000119423.4"; level 2; protein_id "ENSMUSP00000022105.9"; transcript_support_level "1"; mgi_id "MGI:1336892"; tag "basic"; havana_gene "OTTMUSG00000067556.1"; havana_transcript "OTTMUST00000163513.1";
chr13	HAVANA	exon	73814974	73815178	0	-	.	gene_id "ENSMUSG00000021612.16"; transcript_id "ENSMUST00000222029.2"; gene_type "protein_coding"; gene_name "Slc6a18"; transcript_type "protein_coding"; transcript_name "Slc6a18-208"; exon_number 9; exon_id "ENSMUSE00000119423.4"; level 2; protein_id "ENSMUSP00000152525.2"; transcript_support_level "1"; mgi_id "MGI:1336892"; tag "basic"; tag "Ensembl_canonical"; tag "GENCODE_Primary"; tag "appris_principal_1"; tag "CCDS"; ccdsid "CCDS36727.1"; havana_gene "OTTMUSG00000067556.1"; havana_transcript "OTTMUST00000163514.1";
chr13	HAVANA	CDS	73814974	73815178	0	-	0	gene_id "ENSMUSG00000021612.16"; transcript_id "ENSMUST00000222029.2"; gene_type "protein_coding"; gene_name "Slc6a18"; transcript_type "protein_coding"; transcript_name "Slc6a18-208"; exon_number 9; exon_id "ENSMUSE00000119423.4"; level 2; protein_id "ENSMUSP00000152525.2"; transcript_support_level "1"; mgi_id "MGI:1336892"; tag "basic"; tag "Ensembl_canonical"; tag "GENCODE_Primary"; tag "appris_principal_1"; tag "CCDS"; ccdsid "CCDS36727.1"; havana_gene "OTTMUSG00000067556.1"; havana_transcript "OTTMUST00000163514.1";
chr13	HAVANA	exon	73814974	73815178	0	-	.	gene_id "ENSMUSG00000021612.16"; transcript_id "ENSMUST00000223074.2"; gene_type "protein_coding"; gene_name "Slc6a18"; transcript_type "protein_coding"; transcript_name "Slc6a18-210"; exon_number 9; exon_id "ENSMUSE00000119423.4"; level 2; protein_id "ENSMUSP00000152146.2"; transcript_support_level "1"; mgi_id "MGI:1336892"; tag "basic"; havana_gene "OTTMUSG00000067556.1"; havana_transcript "OTTMUST00000163515.1";
chr13	HAVANA	CDS	73814974	73815178	0	-	0	gene_id "ENSMUSG00000021612.16"; transcript_id "ENSMUST00000223074.2"; gene_type "protein_coding"; gene_name "Slc6a18"; transcript_type "protein_coding"; transcript_name "Slc6a18-210"; exon_number 9; exon_id "ENSMUSE00000119423.4"; level 2; protein_id "ENSMUSP00000152146.2"; transcript_support_level "1"; mgi_id "MGI:1336892"; tag "basic"; havana_gene "OTTMUSG00000067556.1"; havana_transcript "OTTMUST00000163515.1";
chr13	HAVANA	stop_codon	73814977	73814979	0	-	0	gene_id "ENSMUSG00000021612.16"; transcript_id "ENSMUST00000223026.2"; gene_type "protein_coding"; gene_name "Slc6a18"; transcript_type "nonsense_mediated_decay"; transcript_name "Slc6a18-209"; exon_number 9; exon_id "ENSMUSE00001420105.2"; level 2; protein_id "ENSMUSP00000152516.2"; transcript_support_level "1"; mgi_id "MGI:1336892"; havana_gene "OTTMUSG00000067556.1"; havana_transcript "OTTMUST00000163516.1";
chr13	HAVANA	CDS	73814980	73815117	0	-	0	gene_id "ENSMUSG00000021612.16"; transcript_id "ENSMUST00000223026.2"; gene_type "protein_coding"; gene_name "Slc6a18"; transcript_type "nonsense_mediated_decay"; transcript_name "Slc6a18-209"; exon_number 9; exon_id "ENSMUSE00001420105.2"; level 2; protein_id "ENSMUSP00000152516.2"; transcript_support_level "1"; mgi_id "MGI:1336892"; havana_gene "OTTMUSG00000067556.1"; havana_transcript "OTTMUST00000163516.1";
chr13	HAVANA	exon	73814998	73815012	0	-	.	gene_id "ENSMUSG00000021612.16"; transcript_id "ENSMUST00000220703.2"; gene_type "protein_coding"; gene_name "Slc6a18"; transcript_type "nonsense_mediated_decay"; transcript_name "Slc6a18-205"; exon_number 1; exon_id "ENSMUSE00001468330.2"; level 2; protein_id "ENSMUSP00000152605.2"; transcript_support_level "3"; mgi_id "MGI:1336892"; tag "mRNA_start_NF"; tag "cds_start_NF"; havana_gene "OTTMUSG00000067556.1"; havana_transcript "OTTMUST00000163642.1";
chr13	HAVANA	CDS	73814998	73815012	0	-	2	gene_id "ENSMUSG00000021612.16"; transcript_id "ENSMUST00000220703.2"; gene_type "protein_coding"; gene_name "Slc6a18"; transcript_type "nonsense_mediated_decay"; transcript_name "Slc6a18-205"; exon_number 1; exon_id "ENSMUSE00001468330.2"; level 2; protein_id "ENSMUSP00000152605.2"; transcript_support_level "3"; mgi_id "MGI:1336892"; tag "mRNA_start_NF"; tag "cds_start_NF"; havana_gene "OTTMUSG00000067556.1"; havana_transcript "OTTMUST00000163642.1";
chr13	HAVANA	exon	73816250	73816406	0	-	.	gene_id "ENSMUSG00000021612.16"; transcript_id "ENSMUST00000109679.4"; gene_type "protein_coding"; gene_name "Slc6a18"; transcript_type "protein_coding"; transcript_name "Slc6a18-202"; exon_number 8; exon_id "ENSMUSE00000119410.4"; level 2; protein_id "ENSMUSP00000105301.3"; transcript_support_level "1"; mgi_id "MGI:1336892"; tag "basic"; tag "CCDS"; ccdsid "CCDS49312.1"; havana_gene "OTTMUSG00000067556.1"; havana_transcript "OTTMUST00000163512.1";
chr13	HAVANA	CDS	73816250	73816406	0	-	1	gene_id "ENSMUSG00000021612.16"; transcript_id "ENSMUST00000109679.4"; gene_type "protein_coding"; gene_name "Slc6a18"; transcript_type "protein_coding"; transcript_name "Slc6a18-202"; exon_number 8; exon_id "ENSMUSE00000119410.4"; level 2; protein_id "ENSMUSP00000105301.3"; transcript_support_level "1"; mgi_id "MGI:1336892"; tag "basic"; tag "CCDS"; ccdsid "CCDS49312.1"; havana_gene "OTTMUSG00000067556.1"; havana_transcript "OTTMUST00000163512.1";
chr13	HAVANA	exon	73816250	73816406	0	-	.	gene_id "ENSMUSG00000021612.16"; transcript_id "ENSMUST00000109680.10"; gene_type "protein_coding"; gene_name "Slc6a18"; transcript_type "protein_coding"; transcript_name "Slc6a18-203"; exon_number 8; exon_id "ENSMUSE00000119410.4"; level 2; protein_id "ENSMUSP00000105302.3"; transcript_support_level "1"; mgi_id "MGI:1336892"; tag "basic"; tag "CCDS"; ccdsid "CCDS49311.1"; havana_gene "OTTMUSG00000067556.1"; havana_transcript "OTTMUST00000163640.1";
chr13	HAVANA	CDS	73816250	73816406	0	-	1	gene_id "ENSMUSG00000021612.16"; transcript_id "ENSMUST00000109680.10"; gene_type "protein_coding"; gene_name "Slc6a18"; transcript_type "protein_coding"; transcript_name "Slc6a18-203"; exon_number 8; exon_id "ENSMUSE00000119410.4"; level 2; protein_id "ENSMUSP00000105302.3"; transcript_support_level "1"; mgi_id "MGI:1336892"; tag "basic"; tag "CCDS"; ccdsid "CCDS49311.1"; havana_gene "OTTMUSG00000067556.1"; havana_transcript "OTTMUST00000163640.1";
chr13	HAVANA	exon	73816250	73816406	0	-	.	gene_id "ENSMUSG00000021612.16"; transcript_id "ENSMUST00000022105.15"; gene_type "protein_coding"; gene_name "Slc6a18"; transcript_type "protein_coding"; transcript_name "Slc6a18-201"; exon_number 8; exon_id "ENSMUSE00000119410.4"; level 2; protein_id "ENSMUSP00000022105.9"; transcript_support_level "1"; mgi_id "MGI:1336892"; tag "basic"; havana_gene "OTTMUSG00000067556.1"; havana_transcript "OTTMUST00000163513.1";
chr13	HAVANA	CDS	73816250	73816406	0	-	1	gene_id "ENSMUSG00000021612.16"; transcript_id "ENSMUST00000022105.15"; gene_type "protein_coding"; gene_name "Slc6a18"; transcript_type "protein_coding"; transcript_name "Slc6a18-201"; exon_number 8; exon_id "ENSMUSE00000119410.4"; level 2; protein_id "ENSMUSP00000022105.9"; transcript_support_level "1"; mgi_id "MGI:1336892"; tag "basic"; havana_gene "OTTMUSG00000067556.1"; havana_transcript "OTTMUST00000163513.1";
chr13	HAVANA	exon	73816250	73816406	0	-	.	gene_id "ENSMUSG00000021612.16"; transcript_id "ENSMUST00000222029.2"; gene_type "protein_coding"; gene_name "Slc6a18"; transcript_type "protein_coding"; transcript_name "Slc6a18-208"; exon_number 8; exon_id "ENSMUSE00000119410.4"; level 2; protein_id "ENSMUSP00000152525.2"; transcript_support_level "1"; mgi_id "MGI:1336892"; tag "basic"; tag "Ensembl_canonical"; tag "GENCODE_Primary"; tag "appris_principal_1"; tag "CCDS"; ccdsid "CCDS36727.1"; havana_gene "OTTMUSG00000067556.1"; havana_transcript "OTTMUST00000163514.1";
chr13	HAVANA	CDS	73816250	73816406	0	-	1	gene_id "ENSMUSG00000021612.16"; transcript_id "ENSMUST00000222029.2"; gene_type "protein_coding"; gene_name "Slc6a18"; transcript_type "protein_coding"; transcript_name "Slc6a18-208"; exon_number 8; exon_id "ENSMUSE00000119410.4"; level 2; protein_id "ENSMUSP00000152525.2"; transcript_support_level "1"; mgi_id "MGI:1336892"; tag "basic"; tag "Ensembl_canonical"; tag "GENCODE_Primary"; tag "appris_principal_1"; tag "CCDS"; ccdsid "CCDS36727.1"; havana_gene "OTTMUSG00000067556.1"; havana_transcript "OTTMUST00000163514.1";
chr13	HAVANA	exon	73816250	73816406	0	-	.	gene_id "ENSMUSG00000021612.16"; transcript_id "ENSMUST00000223074.2"; gene_type "protein_coding"; gene_name "Slc6a18"; transcript_type "protein_coding"; transcript_name "Slc6a18-210"; exon_number 8; exon_id "ENSMUSE00000119410.4"; level 2; protein_id "ENSMUSP00000152146.2"; transcript_support_level "1"; mgi_id "MGI:1336892"; tag "basic"; havana_gene "OTTMUSG00000067556.1"; havana_transcript "OTTMUST00000163515.1";
chr13	HAVANA	CDS	73816250	73816406	0	-	1	gene_id "ENSMUSG00000021612.16"; transcript_id "ENSMUST00000223074.2"; gene_type "protein_coding"; gene_name "Slc6a18"; transcript_type "protein_coding"; transcript_name "Slc6a18-210"; exon_number 8; exon_id "ENSMUSE00000119410.4"; level 2; protein_id "ENSMUSP00000152146.2"; transcript_support_level "1"; mgi_id "MGI:1336892"; tag "basic"; havana_gene "OTTMUSG00000067556.1"; havana_transcript "OTTMUST00000163515.1";
chr13	HAVANA	exon	73816250	73816406	0	-	.	gene_id "ENSMUSG00000021612.16"; transcript_id "ENSMUST00000223026.2"; gene_type "protein_coding"; gene_name "Slc6a18"; transcript_type "nonsense_mediated_decay"; transcript_name "Slc6a18-209"; exon_number 8; exon_id "ENSMUSE00000119410.4"; level 2; protein_id "ENSMUSP00000152516.2"; transcript_support_level "1"; mgi_id "MGI:1336892"; havana_gene "OTTMUSG00000067556.1"; havana_transcript "OTTMUST00000163516.1";
chr13	HAVANA	CDS	73816250	73816406	0	-	1	gene_id "ENSMUSG00000021612.16"; transcript_id "ENSMUST00000223026.2"; gene_type "protein_coding"; gene_name "Slc6a18"; transcript_type "nonsense_mediated_decay"; transcript_name "Slc6a18-209"; exon_number 8; exon_id "ENSMUSE00000119410.4"; level 2; protein_id "ENSMUSP00000152516.2"; transcript_support_level "1"; mgi_id "MGI:1336892"; havana_gene "OTTMUSG00000067556.1"; havana_transcript "OTTMUST00000163516.1";
chr13	HAVANA	exon	73816250	73816406	0	-	.	gene_id "ENSMUSG00000021612.16"; transcript_id "ENSMUST00000220650.2"; gene_type "protein_coding"; gene_name "Slc6a18"; transcript_type "protein_coding"; transcript_name "Slc6a18-204"; exon_number 8; exon_id "ENSMUSE00000119410.4"; level 2; protein_id "ENSMUSP00000152403.2"; transcript_support_level "1"; mgi_id "MGI:1336892"; tag "basic"; havana_gene "OTTMUSG00000067556.1"; havana_transcript "OTTMUST00000163641.1";
chr13	HAVANA	CDS	73816250	73816406	0	-	1	gene_id "ENSMUSG00000021612.16"; transcript_id "ENSMUST00000220650.2"; gene_type "protein_coding"; gene_name "Slc6a18"; transcript_type "protein_coding"; transcript_name "Slc6a18-204"; exon_number 8; exon_id "ENSMUSE00000119410.4"; level 2; protein_id "ENSMUSP00000152403.2"; transcript_support_level "1"; mgi_id "MGI:1336892"; tag "basic"; havana_gene "OTTMUSG00000067556.1"; havana_transcript "OTTMUST00000163641.1";
chr13	HAVANA	exon	73818045	73818173	0	-	.	gene_id "ENSMUSG00000021612.16"; transcript_id "ENSMUST00000109679.4"; gene_type "protein_coding"; gene_name "Slc6a18"; transcript_type "protein_coding"; transcript_name "Slc6a18-202"; exon_number 7; exon_id "ENSMUSE00000119408.4"; level 2; protein_id "ENSMUSP00000105301.3"; transcript_support_level "1"; mgi_id "MGI:1336892"; tag "basic"; tag "CCDS"; ccdsid "CCDS49312.1"; havana_gene "OTTMUSG00000067556.1"; havana_transcript "OTTMUST00000163512.1";
chr13	HAVANA	CDS	73818045	73818173	0	-	1	gene_id "ENSMUSG00000021612.16"; transcript_id "ENSMUST00000109679.4"; gene_type "protein_coding"; gene_name "Slc6a18"; transcript_type "protein_coding"; transcript_name "Slc6a18-202"; exon_number 7; exon_id "ENSMUSE00000119408.4"; level 2; protein_id "ENSMUSP00000105301.3"; transcript_support_level "1"; mgi_id "MGI:1336892"; tag "basic"; tag "CCDS"; ccdsid "CCDS49312.1"; havana_gene "OTTMUSG00000067556.1"; havana_transcript "OTTMUST00000163512.1";
chr13	HAVANA	exon	73818045	73818173	0	-	.	gene_id "ENSMUSG00000021612.16"; transcript_id "ENSMUST00000109680.10"; gene_type "protein_coding"; gene_name "Slc6a18"; transcript_type "protein_coding"; transcript_name "Slc6a18-203"; exon_number 7; exon_id "ENSMUSE00000119408.4"; level 2; protein_id "ENSMUSP00000105302.3"; transcript_support_level "1"; mgi_id "MGI:1336892"; tag "basic"; tag "CCDS"; ccdsid "CCDS49311.1"; havana_gene "OTTMUSG00000067556.1"; havana_transcript "OTTMUST00000163640.1";
chr13	HAVANA	CDS	73818045	73818173	0	-	1	gene_id "ENSMUSG00000021612.16"; transcript_id "ENSMUST00000109680.10"; gene_type "protein_coding"; gene_name "Slc6a18"; transcript_type "protein_coding"; transcript_name "Slc6a18-203"; exon_number 7; exon_id "ENSMUSE00000119408.4"; level 2; protein_id "ENSMUSP00000105302.3"; transcript_support_level "1"; mgi_id "MGI:1336892"; tag "basic"; tag "CCDS"; ccdsid "CCDS49311.1"; havana_gene "OTTMUSG00000067556.1"; havana_transcript "OTTMUST00000163640.1";
chr13	HAVANA	exon	73818045	73818173	0	-	.	gene_id "ENSMUSG00000021612.16"; transcript_id "ENSMUST00000022105.15"; gene_type "protein_coding"; gene_name "Slc6a18"; transcript_type "protein_coding"; transcript_name "Slc6a18-201"; exon_number 7; exon_id "ENSMUSE00000119408.4"; level 2; protein_id "ENSMUSP00000022105.9"; transcript_support_level "1"; mgi_id "MGI:1336892"; tag "basic"; havana_gene "OTTMUSG00000067556.1"; havana_transcript "OTTMUST00000163513.1";
chr13	HAVANA	CDS	73818045	73818173	0	-	1	gene_id "ENSMUSG00000021612.16"; transcript_id "ENSMUST00000022105.15"; gene_type "protein_coding"; gene_name "Slc6a18"; transcript_type "protein_coding"; transcript_name "Slc6a18-201"; exon_number 7; exon_id "ENSMUSE00000119408.4"; level 2; protein_id "ENSMUSP00000022105.9"; transcript_support_level "1"; mgi_id "MGI:1336892"; tag "basic"; havana_gene "OTTMUSG00000067556.1"; havana_transcript "OTTMUST00000163513.1";
chr13	HAVANA	exon	73818045	73818173	0	-	.	gene_id "ENSMUSG00000021612.16"; transcript_id "ENSMUST00000222029.2"; gene_type "protein_coding"; gene_name "Slc6a18"; transcript_type "protein_coding"; transcript_name "Slc6a18-208"; exon_number 7; exon_id "ENSMUSE00000119408.4"; level 2; protein_id "ENSMUSP00000152525.2"; transcript_support_level "1"; mgi_id "MGI:1336892"; tag "basic"; tag "Ensembl_canonical"; tag "GENCODE_Primary"; tag "appris_principal_1"; tag "CCDS"; ccdsid "CCDS36727.1"; havana_gene "OTTMUSG00000067556.1"; havana_transcript "OTTMUST00000163514.1";
chr13	HAVANA	CDS	73818045	73818173	0	-	1	gene_id "ENSMUSG00000021612.16"; transcript_id "ENSMUST00000222029.2"; gene_type "protein_coding"; gene_name "Slc6a18"; transcript_type "protein_coding"; transcript_name "Slc6a18-208"; exon_number 7; exon_id "ENSMUSE00000119408.4"; level 2; protein_id "ENSMUSP00000152525.2"; transcript_support_level "1"; mgi_id "MGI:1336892"; tag "basic"; tag "Ensembl_canonical"; tag "GENCODE_Primary"; tag "appris_principal_1"; tag "CCDS"; ccdsid "CCDS36727.1"; havana_gene "OTTMUSG00000067556.1"; havana_transcript "OTTMUST00000163514.1";
chr13	HAVANA	exon	73818045	73818173	0	-	.	gene_id "ENSMUSG00000021612.16"; transcript_id "ENSMUST00000223074.2"; gene_type "protein_coding"; gene_name "Slc6a18"; transcript_type "protein_coding"; transcript_name "Slc6a18-210"; exon_number 7; exon_id "ENSMUSE00000119408.4"; level 2; protein_id "ENSMUSP00000152146.2"; transcript_support_level "1"; mgi_id "MGI:1336892"; tag "basic"; havana_gene "OTTMUSG00000067556.1"; havana_transcript "OTTMUST00000163515.1";
chr13	HAVANA	CDS	73818045	73818173	0	-	1	gene_id "ENSMUSG00000021612.16"; transcript_id "ENSMUST00000223074.2"; gene_type "protein_coding"; gene_name "Slc6a18"; transcript_type "protein_coding"; transcript_name "Slc6a18-210"; exon_number 7; exon_id "ENSMUSE00000119408.4"; level 2; protein_id "ENSMUSP00000152146.2"; transcript_support_level "1"; mgi_id "MGI:1336892"; tag "basic"; havana_gene "OTTMUSG00000067556.1"; havana_transcript "OTTMUST00000163515.1";
chr13	HAVANA	exon	73818045	73818173	0	-	.	gene_id "ENSMUSG00000021612.16"; transcript_id "ENSMUST00000223026.2"; gene_type "protein_coding"; gene_name "Slc6a18"; transcript_type "nonsense_mediated_decay"; transcript_name "Slc6a18-209"; exon_number 7; exon_id "ENSMUSE00000119408.4"; level 2; protein_id "ENSMUSP00000152516.2"; transcript_support_level "1"; mgi_id "MGI:1336892"; havana_gene "OTTMUSG00000067556.1"; havana_transcript "OTTMUST00000163516.1";
chr13	HAVANA	CDS	73818045	73818173	0	-	1	gene_id "ENSMUSG00000021612.16"; transcript_id "ENSMUST00000223026.2"; gene_type "protein_coding"; gene_name "Slc6a18"; transcript_type "nonsense_mediated_decay"; transcript_name "Slc6a18-209"; exon_number 7; exon_id "ENSMUSE00000119408.4"; level 2; protein_id "ENSMUSP00000152516.2"; transcript_support_level "1"; mgi_id "MGI:1336892"; havana_gene "OTTMUSG00000067556.1"; havana_transcript "OTTMUST00000163516.1";
chr13	HAVANA	exon	73818045	73818173	0	-	.	gene_id "ENSMUSG00000021612.16"; transcript_id "ENSMUST00000220650.2"; gene_type "protein_coding"; gene_name "Slc6a18"; transcript_type "protein_coding"; transcript_name "Slc6a18-204"; exon_number 7; exon_id "ENSMUSE00000119408.4"; level 2; protein_id "ENSMUSP00000152403.2"; transcript_support_level "1"; mgi_id "MGI:1336892"; tag "basic"; havana_gene "OTTMUSG00000067556.1"; havana_transcript "OTTMUST00000163641.1";
chr13	HAVANA	CDS	73818045	73818173	0	-	1	gene_id "ENSMUSG00000021612.16"; transcript_id "ENSMUST00000220650.2"; gene_type "protein_coding"; gene_name "Slc6a18"; transcript_type "protein_coding"; transcript_name "Slc6a18-204"; exon_number 7; exon_id "ENSMUSE00000119408.4"; level 2; protein_id "ENSMUSP00000152403.2"; transcript_support_level "1"; mgi_id "MGI:1336892"; tag "basic"; havana_gene "OTTMUSG00000067556.1"; havana_transcript "OTTMUST00000163641.1";
chr13	HAVANA	exon	73819727	73819839	0	-	.	gene_id "ENSMUSG00000021612.16"; transcript_id "ENSMUST00000109679.4"; gene_type "protein_coding"; gene_name "Slc6a18"; transcript_type "protein_coding"; transcript_name "Slc6a18-202"; exon_number 6; exon_id "ENSMUSE00000119414.4"; level 2; protein_id "ENSMUSP00000105301.3"; transcript_support_level "1"; mgi_id "MGI:1336892"; tag "basic"; tag "CCDS"; ccdsid "CCDS49312.1"; havana_gene "OTTMUSG00000067556.1"; havana_transcript "OTTMUST00000163512.1";
chr13	HAVANA	CDS	73819727	73819839	0	-	0	gene_id "ENSMUSG00000021612.16"; transcript_id "ENSMUST00000109679.4"; gene_type "protein_coding"; gene_name "Slc6a18"; transcript_type "protein_coding"; transcript_name "Slc6a18-202"; exon_number 6; exon_id "ENSMUSE00000119414.4"; level 2; protein_id "ENSMUSP00000105301.3"; transcript_support_level "1"; mgi_id "MGI:1336892"; tag "basic"; tag "CCDS"; ccdsid "CCDS49312.1"; havana_gene "OTTMUSG00000067556.1"; havana_transcript "OTTMUST00000163512.1";
chr13	HAVANA	exon	73819727	73819839	0	-	.	gene_id "ENSMUSG00000021612.16"; transcript_id "ENSMUST00000109680.10"; gene_type "protein_coding"; gene_name "Slc6a18"; transcript_type "protein_coding"; transcript_name "Slc6a18-203"; exon_number 6; exon_id "ENSMUSE00000119414.4"; level 2; protein_id "ENSMUSP00000105302.3"; transcript_support_level "1"; mgi_id "MGI:1336892"; tag "basic"; tag "CCDS"; ccdsid "CCDS49311.1"; havana_gene "OTTMUSG00000067556.1"; havana_transcript "OTTMUST00000163640.1";
chr13	HAVANA	CDS	73819727	73819839	0	-	0	gene_id "ENSMUSG00000021612.16"; transcript_id "ENSMUST00000109680.10"; gene_type "protein_coding"; gene_name "Slc6a18"; transcript_type "protein_coding"; transcript_name "Slc6a18-203"; exon_number 6; exon_id "ENSMUSE00000119414.4"; level 2; protein_id "ENSMUSP00000105302.3"; transcript_support_level "1"; mgi_id "MGI:1336892"; tag "basic"; tag "CCDS"; ccdsid "CCDS49311.1"; havana_gene "OTTMUSG00000067556.1"; havana_transcript "OTTMUST00000163640.1";
chr13	HAVANA	exon	73819727	73819839	0	-	.	gene_id "ENSMUSG00000021612.16"; transcript_id "ENSMUST00000022105.15"; gene_type "protein_coding"; gene_name "Slc6a18"; transcript_type "protein_coding"; transcript_name "Slc6a18-201"; exon_number 6; exon_id "ENSMUSE00000119414.4"; level 2; protein_id "ENSMUSP00000022105.9"; transcript_support_level "1"; mgi_id "MGI:1336892"; tag "basic"; havana_gene "OTTMUSG00000067556.1"; havana_transcript "OTTMUST00000163513.1";
chr13	HAVANA	CDS	73819727	73819839	0	-	0	gene_id "ENSMUSG00000021612.16"; transcript_id "ENSMUST00000022105.15"; gene_type "protein_coding"; gene_name "Slc6a18"; transcript_type "protein_coding"; transcript_name "Slc6a18-201"; exon_number 6; exon_id "ENSMUSE00000119414.4"; level 2; protein_id "ENSMUSP00000022105.9"; transcript_support_level "1"; mgi_id "MGI:1336892"; tag "basic"; havana_gene "OTTMUSG00000067556.1"; havana_transcript "OTTMUST00000163513.1";
chr13	HAVANA	exon	73819727	73819839	0	-	.	gene_id "ENSMUSG00000021612.16"; transcript_id "ENSMUST00000222029.2"; gene_type "protein_coding"; gene_name "Slc6a18"; transcript_type "protein_coding"; transcript_name "Slc6a18-208"; exon_number 6; exon_id "ENSMUSE00000119414.4"; level 2; protein_id "ENSMUSP00000152525.2"; transcript_support_level "1"; mgi_id "MGI:1336892"; tag "basic"; tag "Ensembl_canonical"; tag "GENCODE_Primary"; tag "appris_principal_1"; tag "CCDS"; ccdsid "CCDS36727.1"; havana_gene "OTTMUSG00000067556.1"; havana_transcript "OTTMUST00000163514.1";
chr13	HAVANA	CDS	73819727	73819839	0	-	0	gene_id "ENSMUSG00000021612.16"; transcript_id "ENSMUST00000222029.2"; gene_type "protein_coding"; gene_name "Slc6a18"; transcript_type "protein_coding"; transcript_name "Slc6a18-208"; exon_number 6; exon_id "ENSMUSE00000119414.4"; level 2; protein_id "ENSMUSP00000152525.2"; transcript_support_level "1"; mgi_id "MGI:1336892"; tag "basic"; tag "Ensembl_canonical"; tag "GENCODE_Primary"; tag "appris_principal_1"; tag "CCDS"; ccdsid "CCDS36727.1"; havana_gene "OTTMUSG00000067556.1"; havana_transcript "OTTMUST00000163514.1";
chr13	HAVANA	exon	73819727	73819839	0	-	.	gene_id "ENSMUSG00000021612.16"; transcript_id "ENSMUST00000223074.2"; gene_type "protein_coding"; gene_name "Slc6a18"; transcript_type "protein_coding"; transcript_name "Slc6a18-210"; exon_number 6; exon_id "ENSMUSE00000119414.4"; level 2; protein_id "ENSMUSP00000152146.2"; transcript_support_level "1"; mgi_id "MGI:1336892"; tag "basic"; havana_gene "OTTMUSG00000067556.1"; havana_transcript "OTTMUST00000163515.1";
chr13	HAVANA	CDS	73819727	73819839	0	-	0	gene_id "ENSMUSG00000021612.16"; transcript_id "ENSMUST00000223074.2"; gene_type "protein_coding"; gene_name "Slc6a18"; transcript_type "protein_coding"; transcript_name "Slc6a18-210"; exon_number 6; exon_id "ENSMUSE00000119414.4"; level 2; protein_id "ENSMUSP00000152146.2"; transcript_support_level "1"; mgi_id "MGI:1336892"; tag "basic"; havana_gene "OTTMUSG00000067556.1"; havana_transcript "OTTMUST00000163515.1";
chr13	HAVANA	exon	73819727	73819839	0	-	.	gene_id "ENSMUSG00000021612.16"; transcript_id "ENSMUST00000223026.2"; gene_type "protein_coding"; gene_name "Slc6a18"; transcript_type "nonsense_mediated_decay"; transcript_name "Slc6a18-209"; exon_number 6; exon_id "ENSMUSE00000119414.4"; level 2; protein_id "ENSMUSP00000152516.2"; transcript_support_level "1"; mgi_id "MGI:1336892"; havana_gene "OTTMUSG00000067556.1"; havana_transcript "OTTMUST00000163516.1";
chr13	HAVANA	CDS	73819727	73819839	0	-	0	gene_id "ENSMUSG00000021612.16"; transcript_id "ENSMUST00000223026.2"; gene_type "protein_coding"; gene_name "Slc6a18"; transcript_type "nonsense_mediated_decay"; transcript_name "Slc6a18-209"; exon_number 6; exon_id "ENSMUSE00000119414.4"; level 2; protein_id "ENSMUSP00000152516.2"; transcript_support_level "1"; mgi_id "MGI:1336892"; havana_gene "OTTMUSG00000067556.1"; havana_transcript "OTTMUST00000163516.1";
chr13	HAVANA	exon	73819727	73819839	0	-	.	gene_id "ENSMUSG00000021612.16"; transcript_id "ENSMUST00000220650.2"; gene_type "protein_coding"; gene_name "Slc6a18"; transcript_type "protein_coding"; transcript_name "Slc6a18-204"; exon_number 6; exon_id "ENSMUSE00000119414.4"; level 2; protein_id "ENSMUSP00000152403.2"; transcript_support_level "1"; mgi_id "MGI:1336892"; tag "basic"; havana_gene "OTTMUSG00000067556.1"; havana_transcript "OTTMUST00000163641.1";
chr13	HAVANA	CDS	73819727	73819839	0	-	0	gene_id "ENSMUSG00000021612.16"; transcript_id "ENSMUST00000220650.2"; gene_type "protein_coding"; gene_name "Slc6a18"; transcript_type "protein_coding"; transcript_name "Slc6a18-204"; exon_number 6; exon_id "ENSMUSE00000119414.4"; level 2; protein_id "ENSMUSP00000152403.2"; transcript_support_level "1"; mgi_id "MGI:1336892"; tag "basic"; havana_gene "OTTMUSG00000067556.1"; havana_transcript "OTTMUST00000163641.1";
chr13	HAVANA	exon	73820854	73820964	0	-	.	gene_id "ENSMUSG00000021612.16"; transcript_id "ENSMUST00000109679.4"; gene_type "protein_coding"; gene_name "Slc6a18"; transcript_type "protein_coding"; transcript_name "Slc6a18-202"; exon_number 5; exon_id "ENSMUSE00000119419.4"; level 2; protein_id "ENSMUSP00000105301.3"; transcript_support_level "1"; mgi_id "MGI:1336892"; tag "basic"; tag "CCDS"; ccdsid "CCDS49312.1"; havana_gene "OTTMUSG00000067556.1"; havana_transcript "OTTMUST00000163512.1";
chr13	HAVANA	CDS	73820854	73820964	0	-	0	gene_id "ENSMUSG00000021612.16"; transcript_id "ENSMUST00000109679.4"; gene_type "protein_coding"; gene_name "Slc6a18"; transcript_type "protein_coding"; transcript_name "Slc6a18-202"; exon_number 5; exon_id "ENSMUSE00000119419.4"; level 2; protein_id "ENSMUSP00000105301.3"; transcript_support_level "1"; mgi_id "MGI:1336892"; tag "basic"; tag "CCDS"; ccdsid "CCDS49312.1"; havana_gene "OTTMUSG00000067556.1"; havana_transcript "OTTMUST00000163512.1";
chr13	HAVANA	exon	73820854	73820964	0	-	.	gene_id "ENSMUSG00000021612.16"; transcript_id "ENSMUST00000109680.10"; gene_type "protein_coding"; gene_name "Slc6a18"; transcript_type "protein_coding"; transcript_name "Slc6a18-203"; exon_number 5; exon_id "ENSMUSE00000119419.4"; level 2; protein_id "ENSMUSP00000105302.3"; transcript_support_level "1"; mgi_id "MGI:1336892"; tag "basic"; tag "CCDS"; ccdsid "CCDS49311.1"; havana_gene "OTTMUSG00000067556.1"; havana_transcript "OTTMUST00000163640.1";
chr13	HAVANA	CDS	73820854	73820964	0	-	0	gene_id "ENSMUSG00000021612.16"; transcript_id "ENSMUST00000109680.10"; gene_type "protein_coding"; gene_name "Slc6a18"; transcript_type "protein_coding"; transcript_name "Slc6a18-203"; exon_number 5; exon_id "ENSMUSE00000119419.4"; level 2; protein_id "ENSMUSP00000105302.3"; transcript_support_level "1"; mgi_id "MGI:1336892"; tag "basic"; tag "CCDS"; ccdsid "CCDS49311.1"; havana_gene "OTTMUSG00000067556.1"; havana_transcript "OTTMUST00000163640.1";
chr13	HAVANA	exon	73820854	73820964	0	-	.	gene_id "ENSMUSG00000021612.16"; transcript_id "ENSMUST00000022105.15"; gene_type "protein_coding"; gene_name "Slc6a18"; transcript_type "protein_coding"; transcript_name "Slc6a18-201"; exon_number 5; exon_id "ENSMUSE00000119419.4"; level 2; protein_id "ENSMUSP00000022105.9"; transcript_support_level "1"; mgi_id "MGI:1336892"; tag "basic"; havana_gene "OTTMUSG00000067556.1"; havana_transcript "OTTMUST00000163513.1";
chr13	HAVANA	CDS	73820854	73820964	0	-	0	gene_id "ENSMUSG00000021612.16"; transcript_id "ENSMUST00000022105.15"; gene_type "protein_coding"; gene_name "Slc6a18"; transcript_type "protein_coding"; transcript_name "Slc6a18-201"; exon_number 5; exon_id "ENSMUSE00000119419.4"; level 2; protein_id "ENSMUSP00000022105.9"; transcript_support_level "1"; mgi_id "MGI:1336892"; tag "basic"; havana_gene "OTTMUSG00000067556.1"; havana_transcript "OTTMUST00000163513.1";
chr13	HAVANA	exon	73820854	73820964	0	-	.	gene_id "ENSMUSG00000021612.16"; transcript_id "ENSMUST00000222029.2"; gene_type "protein_coding"; gene_name "Slc6a18"; transcript_type "protein_coding"; transcript_name "Slc6a18-208"; exon_number 5; exon_id "ENSMUSE00000119419.4"; level 2; protein_id "ENSMUSP00000152525.2"; transcript_support_level "1"; mgi_id "MGI:1336892"; tag "basic"; tag "Ensembl_canonical"; tag "GENCODE_Primary"; tag "appris_principal_1"; tag "CCDS"; ccdsid "CCDS36727.1"; havana_gene "OTTMUSG00000067556.1"; havana_transcript "OTTMUST00000163514.1";
chr13	HAVANA	CDS	73820854	73820964	0	-	0	gene_id "ENSMUSG00000021612.16"; transcript_id "ENSMUST00000222029.2"; gene_type "protein_coding"; gene_name "Slc6a18"; transcript_type "protein_coding"; transcript_name "Slc6a18-208"; exon_number 5; exon_id "ENSMUSE00000119419.4"; level 2; protein_id "ENSMUSP00000152525.2"; transcript_support_level "1"; mgi_id "MGI:1336892"; tag "basic"; tag "Ensembl_canonical"; tag "GENCODE_Primary"; tag "appris_principal_1"; tag "CCDS"; ccdsid "CCDS36727.1"; havana_gene "OTTMUSG00000067556.1"; havana_transcript "OTTMUST00000163514.1";
chr13	HAVANA	exon	73820854	73820964	0	-	.	gene_id "ENSMUSG00000021612.16"; transcript_id "ENSMUST00000223074.2"; gene_type "protein_coding"; gene_name "Slc6a18"; transcript_type "protein_coding"; transcript_name "Slc6a18-210"; exon_number 5; exon_id "ENSMUSE00000119419.4"; level 2; protein_id "ENSMUSP00000152146.2"; transcript_support_level "1"; mgi_id "MGI:1336892"; tag "basic"; havana_gene "OTTMUSG00000067556.1"; havana_transcript "OTTMUST00000163515.1";
chr13	HAVANA	CDS	73820854	73820964	0	-	0	gene_id "ENSMUSG00000021612.16"; transcript_id "ENSMUST00000223074.2"; gene_type "protein_coding"; gene_name "Slc6a18"; transcript_type "protein_coding"; transcript_name "Slc6a18-210"; exon_number 5; exon_id "ENSMUSE00000119419.4"; level 2; protein_id "ENSMUSP00000152146.2"; transcript_support_level "1"; mgi_id "MGI:1336892"; tag "basic"; havana_gene "OTTMUSG00000067556.1"; havana_transcript "OTTMUST00000163515.1";
chr13	HAVANA	exon	73820854	73820964	0	-	.	gene_id "ENSMUSG00000021612.16"; transcript_id "ENSMUST00000223026.2"; gene_type "protein_coding"; gene_name "Slc6a18"; transcript_type "nonsense_mediated_decay"; transcript_name "Slc6a18-209"; exon_number 5; exon_id "ENSMUSE00000119419.4"; level 2; protein_id "ENSMUSP00000152516.2"; transcript_support_level "1"; mgi_id "MGI:1336892"; havana_gene "OTTMUSG00000067556.1"; havana_transcript "OTTMUST00000163516.1";
chr13	HAVANA	CDS	73820854	73820964	0	-	0	gene_id "ENSMUSG00000021612.16"; transcript_id "ENSMUST00000223026.2"; gene_type "protein_coding"; gene_name "Slc6a18"; transcript_type "nonsense_mediated_decay"; transcript_name "Slc6a18-209"; exon_number 5; exon_id "ENSMUSE00000119419.4"; level 2; protein_id "ENSMUSP00000152516.2"; transcript_support_level "1"; mgi_id "MGI:1336892"; havana_gene "OTTMUSG00000067556.1"; havana_transcript "OTTMUST00000163516.1";
chr13	HAVANA	exon	73820854	73820964	0	-	.	gene_id "ENSMUSG00000021612.16"; transcript_id "ENSMUST00000220650.2"; gene_type "protein_coding"; gene_name "Slc6a18"; transcript_type "protein_coding"; transcript_name "Slc6a18-204"; exon_number 5; exon_id "ENSMUSE00000119419.4"; level 2; protein_id "ENSMUSP00000152403.2"; transcript_support_level "1"; mgi_id "MGI:1336892"; tag "basic"; havana_gene "OTTMUSG00000067556.1"; havana_transcript "OTTMUST00000163641.1";
chr13	HAVANA	CDS	73820854	73820964	0	-	0	gene_id "ENSMUSG00000021612.16"; transcript_id "ENSMUST00000220650.2"; gene_type "protein_coding"; gene_name "Slc6a18"; transcript_type "protein_coding"; transcript_name "Slc6a18-204"; exon_number 5; exon_id "ENSMUSE00000119419.4"; level 2; protein_id "ENSMUSP00000152403.2"; transcript_support_level "1"; mgi_id "MGI:1336892"; tag "basic"; havana_gene "OTTMUSG00000067556.1"; havana_transcript "OTTMUST00000163641.1";
chr13	HAVANA	exon	73822555	73822736	0	-	.	gene_id "ENSMUSG00000021612.16"; transcript_id "ENSMUST00000109679.4"; gene_type "protein_coding"; gene_name "Slc6a18"; transcript_type "protein_coding"; transcript_name "Slc6a18-202"; exon_number 4; exon_id "ENSMUSE00000119421.4"; level 2; protein_id "ENSMUSP00000105301.3"; transcript_support_level "1"; mgi_id "MGI:1336892"; tag "basic"; tag "CCDS"; ccdsid "CCDS49312.1"; havana_gene "OTTMUSG00000067556.1"; havana_transcript "OTTMUST00000163512.1";
chr13	HAVANA	CDS	73822555	73822736	0	-	2	gene_id "ENSMUSG00000021612.16"; transcript_id "ENSMUST00000109679.4"; gene_type "protein_coding"; gene_name "Slc6a18"; transcript_type "protein_coding"; transcript_name "Slc6a18-202"; exon_number 4; exon_id "ENSMUSE00000119421.4"; level 2; protein_id "ENSMUSP00000105301.3"; transcript_support_level "1"; mgi_id "MGI:1336892"; tag "basic"; tag "CCDS"; ccdsid "CCDS49312.1"; havana_gene "OTTMUSG00000067556.1"; havana_transcript "OTTMUST00000163512.1";
chr13	HAVANA	exon	73822555	73822736	0	-	.	gene_id "ENSMUSG00000021612.16"; transcript_id "ENSMUST00000109680.10"; gene_type "protein_coding"; gene_name "Slc6a18"; transcript_type "protein_coding"; transcript_name "Slc6a18-203"; exon_number 4; exon_id "ENSMUSE00000119421.4"; level 2; protein_id "ENSMUSP00000105302.3"; transcript_support_level "1"; mgi_id "MGI:1336892"; tag "basic"; tag "CCDS"; ccdsid "CCDS49311.1"; havana_gene "OTTMUSG00000067556.1"; havana_transcript "OTTMUST00000163640.1";
chr13	HAVANA	CDS	73822555	73822736	0	-	2	gene_id "ENSMUSG00000021612.16"; transcript_id "ENSMUST00000109680.10"; gene_type "protein_coding"; gene_name "Slc6a18"; transcript_type "protein_coding"; transcript_name "Slc6a18-203"; exon_number 4; exon_id "ENSMUSE00000119421.4"; level 2; protein_id "ENSMUSP00000105302.3"; transcript_support_level "1"; mgi_id "MGI:1336892"; tag "basic"; tag "CCDS"; ccdsid "CCDS49311.1"; havana_gene "OTTMUSG00000067556.1"; havana_transcript "OTTMUST00000163640.1";
chr13	HAVANA	exon	73822555	73822736	0	-	.	gene_id "ENSMUSG00000021612.16"; transcript_id "ENSMUST00000022105.15"; gene_type "protein_coding"; gene_name "Slc6a18"; transcript_type "protein_coding"; transcript_name "Slc6a18-201"; exon_number 4; exon_id "ENSMUSE00000119421.4"; level 2; protein_id "ENSMUSP00000022105.9"; transcript_support_level "1"; mgi_id "MGI:1336892"; tag "basic"; havana_gene "OTTMUSG00000067556.1"; havana_transcript "OTTMUST00000163513.1";
chr13	HAVANA	CDS	73822555	73822736	0	-	2	gene_id "ENSMUSG00000021612.16"; transcript_id "ENSMUST00000022105.15"; gene_type "protein_coding"; gene_name "Slc6a18"; transcript_type "protein_coding"; transcript_name "Slc6a18-201"; exon_number 4; exon_id "ENSMUSE00000119421.4"; level 2; protein_id "ENSMUSP00000022105.9"; transcript_support_level "1"; mgi_id "MGI:1336892"; tag "basic"; havana_gene "OTTMUSG00000067556.1"; havana_transcript "OTTMUST00000163513.1";
chr13	HAVANA	exon	73822555	73822736	0	-	.	gene_id "ENSMUSG00000021612.16"; transcript_id "ENSMUST00000222029.2"; gene_type "protein_coding"; gene_name "Slc6a18"; transcript_type "protein_coding"; transcript_name "Slc6a18-208"; exon_number 4; exon_id "ENSMUSE00000119421.4"; level 2; protein_id "ENSMUSP00000152525.2"; transcript_support_level "1"; mgi_id "MGI:1336892"; tag "basic"; tag "Ensembl_canonical"; tag "GENCODE_Primary"; tag "appris_principal_1"; tag "CCDS"; ccdsid "CCDS36727.1"; havana_gene "OTTMUSG00000067556.1"; havana_transcript "OTTMUST00000163514.1";
chr13	HAVANA	CDS	73822555	73822736	0	-	2	gene_id "ENSMUSG00000021612.16"; transcript_id "ENSMUST00000222029.2"; gene_type "protein_coding"; gene_name "Slc6a18"; transcript_type "protein_coding"; transcript_name "Slc6a18-208"; exon_number 4; exon_id "ENSMUSE00000119421.4"; level 2; protein_id "ENSMUSP00000152525.2"; transcript_support_level "1"; mgi_id "MGI:1336892"; tag "basic"; tag "Ensembl_canonical"; tag "GENCODE_Primary"; tag "appris_principal_1"; tag "CCDS"; ccdsid "CCDS36727.1"; havana_gene "OTTMUSG00000067556.1"; havana_transcript "OTTMUST00000163514.1";
chr13	HAVANA	exon	73822555	73822736	0	-	.	gene_id "ENSMUSG00000021612.16"; transcript_id "ENSMUST00000223074.2"; gene_type "protein_coding"; gene_name "Slc6a18"; transcript_type "protein_coding"; transcript_name "Slc6a18-210"; exon_number 4; exon_id "ENSMUSE00000119421.4"; level 2; protein_id "ENSMUSP00000152146.2"; transcript_support_level "1"; mgi_id "MGI:1336892"; tag "basic"; havana_gene "OTTMUSG00000067556.1"; havana_transcript "OTTMUST00000163515.1";
chr13	HAVANA	CDS	73822555	73822736	0	-	2	gene_id "ENSMUSG00000021612.16"; transcript_id "ENSMUST00000223074.2"; gene_type "protein_coding"; gene_name "Slc6a18"; transcript_type "protein_coding"; transcript_name "Slc6a18-210"; exon_number 4; exon_id "ENSMUSE00000119421.4"; level 2; protein_id "ENSMUSP00000152146.2"; transcript_support_level "1"; mgi_id "MGI:1336892"; tag "basic"; havana_gene "OTTMUSG00000067556.1"; havana_transcript "OTTMUST00000163515.1";
chr13	HAVANA	exon	73822555	73822736	0	-	.	gene_id "ENSMUSG00000021612.16"; transcript_id "ENSMUST00000223026.2"; gene_type "protein_coding"; gene_name "Slc6a18"; transcript_type "nonsense_mediated_decay"; transcript_name "Slc6a18-209"; exon_number 4; exon_id "ENSMUSE00000119421.4"; level 2; protein_id "ENSMUSP00000152516.2"; transcript_support_level "1"; mgi_id "MGI:1336892"; havana_gene "OTTMUSG00000067556.1"; havana_transcript "OTTMUST00000163516.1";
chr13	HAVANA	CDS	73822555	73822736	0	-	2	gene_id "ENSMUSG00000021612.16"; transcript_id "ENSMUST00000223026.2"; gene_type "protein_coding"; gene_name "Slc6a18"; transcript_type "nonsense_mediated_decay"; transcript_name "Slc6a18-209"; exon_number 4; exon_id "ENSMUSE00000119421.4"; level 2; protein_id "ENSMUSP00000152516.2"; transcript_support_level "1"; mgi_id "MGI:1336892"; havana_gene "OTTMUSG00000067556.1"; havana_transcript "OTTMUST00000163516.1";
chr13	HAVANA	exon	73822555	73822736	0	-	.	gene_id "ENSMUSG00000021612.16"; transcript_id "ENSMUST00000220650.2"; gene_type "protein_coding"; gene_name "Slc6a18"; transcript_type "protein_coding"; transcript_name "Slc6a18-204"; exon_number 4; exon_id "ENSMUSE00000119421.4"; level 2; protein_id "ENSMUSP00000152403.2"; transcript_support_level "1"; mgi_id "MGI:1336892"; tag "basic"; havana_gene "OTTMUSG00000067556.1"; havana_transcript "OTTMUST00000163641.1";
chr13	HAVANA	CDS	73822555	73822736	0	-	2	gene_id "ENSMUSG00000021612.16"; transcript_id "ENSMUST00000220650.2"; gene_type "protein_coding"; gene_name "Slc6a18"; transcript_type "protein_coding"; transcript_name "Slc6a18-204"; exon_number 4; exon_id "ENSMUSE00000119421.4"; level 2; protein_id "ENSMUSP00000152403.2"; transcript_support_level "1"; mgi_id "MGI:1336892"; tag "basic"; havana_gene "OTTMUSG00000067556.1"; havana_transcript "OTTMUST00000163641.1";
chr13	HAVANA	exon	73822555	73822751	0	-	.	gene_id "ENSMUSG00000021612.16"; transcript_id "ENSMUST00000221987.2"; gene_type "protein_coding"; gene_name "Slc6a18"; transcript_type "protein_coding"; transcript_name "Slc6a18-207"; exon_number 4; exon_id "ENSMUSE00001419369.2"; level 2; protein_id "ENSMUSP00000152697.2"; transcript_support_level "3"; mgi_id "MGI:1336892"; tag "mRNA_end_NF"; tag "cds_end_NF"; havana_gene "OTTMUSG00000067556.1"; havana_transcript "OTTMUST00000163643.1";
chr13	HAVANA	CDS	73822555	73822751	0	-	2	gene_id "ENSMUSG00000021612.16"; transcript_id "ENSMUST00000221987.2"; gene_type "protein_coding"; gene_name "Slc6a18"; transcript_type "protein_coding"; transcript_name "Slc6a18-207"; exon_number 4; exon_id "ENSMUSE00001419369.2"; level 2; protein_id "ENSMUSP00000152697.2"; transcript_support_level "3"; mgi_id "MGI:1336892"; tag "mRNA_end_NF"; tag "cds_end_NF"; havana_gene "OTTMUSG00000067556.1"; havana_transcript "OTTMUST00000163643.1";
chr13	HAVANA	transcript	73822555	73826120	0	-	.	gene_id "ENSMUSG00000021612.16"; transcript_id "ENSMUST00000221987.2"; gene_type "protein_coding"; gene_name "Slc6a18"; transcript_type "protein_coding"; transcript_name "Slc6a18-207"; level 2; protein_id "ENSMUSP00000152697.2"; transcript_support_level "3"; mgi_id "MGI:1336892"; tag "mRNA_end_NF"; tag "cds_end_NF"; havana_gene "OTTMUSG00000067556.1"; havana_transcript "OTTMUST00000163643.1";
chr13	HAVANA	exon	73822708	73822736	0	-	.	gene_id "ENSMUSG00000021612.16"; transcript_id "ENSMUST00000221026.2"; gene_type "protein_coding"; gene_name "Slc6a18"; transcript_type "protein_coding"; transcript_name "Slc6a18-206"; exon_number 3; exon_id "ENSMUSE00001420616.2"; level 2; protein_id "ENSMUSP00000152273.2"; transcript_support_level "3"; mgi_id "MGI:1336892"; tag "mRNA_end_NF"; tag "cds_end_NF"; havana_gene "OTTMUSG00000067556.1"; havana_transcript "OTTMUST00000163644.1";
chr13	HAVANA	CDS	73822708	73822736	0	-	2	gene_id "ENSMUSG00000021612.16"; transcript_id "ENSMUST00000221026.2"; gene_type "protein_coding"; gene_name "Slc6a18"; transcript_type "protein_coding"; transcript_name "Slc6a18-206"; exon_number 3; exon_id "ENSMUSE00001420616.2"; level 2; protein_id "ENSMUSP00000152273.2"; transcript_support_level "3"; mgi_id "MGI:1336892"; tag "mRNA_end_NF"; tag "cds_end_NF"; havana_gene "OTTMUSG00000067556.1"; havana_transcript "OTTMUST00000163644.1";
chr13	HAVANA	transcript	73822708	73826141	0	-	.	gene_id "ENSMUSG00000021612.16"; transcript_id "ENSMUST00000221026.2"; gene_type "protein_coding"; gene_name "Slc6a18"; transcript_type "protein_coding"; transcript_name "Slc6a18-206"; level 2; protein_id "ENSMUSP00000152273.2"; transcript_support_level "3"; mgi_id "MGI:1336892"; tag "mRNA_end_NF"; tag "cds_end_NF"; havana_gene "OTTMUSG00000067556.1"; havana_transcript "OTTMUST00000163644.1";
chr13	HAVANA	exon	73823488	73823625	0	-	.	gene_id "ENSMUSG00000021612.16"; transcript_id "ENSMUST00000109679.4"; gene_type "protein_coding"; gene_name "Slc6a18"; transcript_type "protein_coding"; transcript_name "Slc6a18-202"; exon_number 3; exon_id "ENSMUSE00000119420.4"; level 2; protein_id "ENSMUSP00000105301.3"; transcript_support_level "1"; mgi_id "MGI:1336892"; tag "basic"; tag "CCDS"; ccdsid "CCDS49312.1"; havana_gene "OTTMUSG00000067556.1"; havana_transcript "OTTMUST00000163512.1";
chr13	HAVANA	CDS	73823488	73823625	0	-	2	gene_id "ENSMUSG00000021612.16"; transcript_id "ENSMUST00000109679.4"; gene_type "protein_coding"; gene_name "Slc6a18"; transcript_type "protein_coding"; transcript_name "Slc6a18-202"; exon_number 3; exon_id "ENSMUSE00000119420.4"; level 2; protein_id "ENSMUSP00000105301.3"; transcript_support_level "1"; mgi_id "MGI:1336892"; tag "basic"; tag "CCDS"; ccdsid "CCDS49312.1"; havana_gene "OTTMUSG00000067556.1"; havana_transcript "OTTMUST00000163512.1";
chr13	HAVANA	exon	73823488	73823625	0	-	.	gene_id "ENSMUSG00000021612.16"; transcript_id "ENSMUST00000109680.10"; gene_type "protein_coding"; gene_name "Slc6a18"; transcript_type "protein_coding"; transcript_name "Slc6a18-203"; exon_number 3; exon_id "ENSMUSE00000119420.4"; level 2; protein_id "ENSMUSP00000105302.3"; transcript_support_level "1"; mgi_id "MGI:1336892"; tag "basic"; tag "CCDS"; ccdsid "CCDS49311.1"; havana_gene "OTTMUSG00000067556.1"; havana_transcript "OTTMUST00000163640.1";
chr13	HAVANA	CDS	73823488	73823625	0	-	2	gene_id "ENSMUSG00000021612.16"; transcript_id "ENSMUST00000109680.10"; gene_type "protein_coding"; gene_name "Slc6a18"; transcript_type "protein_coding"; transcript_name "Slc6a18-203"; exon_number 3; exon_id "ENSMUSE00000119420.4"; level 2; protein_id "ENSMUSP00000105302.3"; transcript_support_level "1"; mgi_id "MGI:1336892"; tag "basic"; tag "CCDS"; ccdsid "CCDS49311.1"; havana_gene "OTTMUSG00000067556.1"; havana_transcript "OTTMUST00000163640.1";
chr13	HAVANA	exon	73823488	73823625	0	-	.	gene_id "ENSMUSG00000021612.16"; transcript_id "ENSMUST00000022105.15"; gene_type "protein_coding"; gene_name "Slc6a18"; transcript_type "protein_coding"; transcript_name "Slc6a18-201"; exon_number 3; exon_id "ENSMUSE00000119420.4"; level 2; protein_id "ENSMUSP00000022105.9"; transcript_support_level "1"; mgi_id "MGI:1336892"; tag "basic"; havana_gene "OTTMUSG00000067556.1"; havana_transcript "OTTMUST00000163513.1";
chr13	HAVANA	CDS	73823488	73823625	0	-	2	gene_id "ENSMUSG00000021612.16"; transcript_id "ENSMUST00000022105.15"; gene_type "protein_coding"; gene_name "Slc6a18"; transcript_type "protein_coding"; transcript_name "Slc6a18-201"; exon_number 3; exon_id "ENSMUSE00000119420.4"; level 2; protein_id "ENSMUSP00000022105.9"; transcript_support_level "1"; mgi_id "MGI:1336892"; tag "basic"; havana_gene "OTTMUSG00000067556.1"; havana_transcript "OTTMUST00000163513.1";
chr13	HAVANA	exon	73823488	73823625	0	-	.	gene_id "ENSMUSG00000021612.16"; transcript_id "ENSMUST00000222029.2"; gene_type "protein_coding"; gene_name "Slc6a18"; transcript_type "protein_coding"; transcript_name "Slc6a18-208"; exon_number 3; exon_id "ENSMUSE00000119420.4"; level 2; protein_id "ENSMUSP00000152525.2"; transcript_support_level "1"; mgi_id "MGI:1336892"; tag "basic"; tag "Ensembl_canonical"; tag "GENCODE_Primary"; tag "appris_principal_1"; tag "CCDS"; ccdsid "CCDS36727.1"; havana_gene "OTTMUSG00000067556.1"; havana_transcript "OTTMUST00000163514.1";
chr13	HAVANA	CDS	73823488	73823625	0	-	2	gene_id "ENSMUSG00000021612.16"; transcript_id "ENSMUST00000222029.2"; gene_type "protein_coding"; gene_name "Slc6a18"; transcript_type "protein_coding"; transcript_name "Slc6a18-208"; exon_number 3; exon_id "ENSMUSE00000119420.4"; level 2; protein_id "ENSMUSP00000152525.2"; transcript_support_level "1"; mgi_id "MGI:1336892"; tag "basic"; tag "Ensembl_canonical"; tag "GENCODE_Primary"; tag "appris_principal_1"; tag "CCDS"; ccdsid "CCDS36727.1"; havana_gene "OTTMUSG00000067556.1"; havana_transcript "OTTMUST00000163514.1";
chr13	HAVANA	exon	73823488	73823625	0	-	.	gene_id "ENSMUSG00000021612.16"; transcript_id "ENSMUST00000223074.2"; gene_type "protein_coding"; gene_name "Slc6a18"; transcript_type "protein_coding"; transcript_name "Slc6a18-210"; exon_number 3; exon_id "ENSMUSE00000119420.4"; level 2; protein_id "ENSMUSP00000152146.2"; transcript_support_level "1"; mgi_id "MGI:1336892"; tag "basic"; havana_gene "OTTMUSG00000067556.1"; havana_transcript "OTTMUST00000163515.1";
chr13	HAVANA	CDS	73823488	73823625	0	-	2	gene_id "ENSMUSG00000021612.16"; transcript_id "ENSMUST00000223074.2"; gene_type "protein_coding"; gene_name "Slc6a18"; transcript_type "protein_coding"; transcript_name "Slc6a18-210"; exon_number 3; exon_id "ENSMUSE00000119420.4"; level 2; protein_id "ENSMUSP00000152146.2"; transcript_support_level "1"; mgi_id "MGI:1336892"; tag "basic"; havana_gene "OTTMUSG00000067556.1"; havana_transcript "OTTMUST00000163515.1";
chr13	HAVANA	exon	73823488	73823625	0	-	.	gene_id "ENSMUSG00000021612.16"; transcript_id "ENSMUST00000223026.2"; gene_type "protein_coding"; gene_name "Slc6a18"; transcript_type "nonsense_mediated_decay"; transcript_name "Slc6a18-209"; exon_number 3; exon_id "ENSMUSE00000119420.4"; level 2; protein_id "ENSMUSP00000152516.2"; transcript_support_level "1"; mgi_id "MGI:1336892"; havana_gene "OTTMUSG00000067556.1"; havana_transcript "OTTMUST00000163516.1";
chr13	HAVANA	CDS	73823488	73823625	0	-	2	gene_id "ENSMUSG00000021612.16"; transcript_id "ENSMUST00000223026.2"; gene_type "protein_coding"; gene_name "Slc6a18"; transcript_type "nonsense_mediated_decay"; transcript_name "Slc6a18-209"; exon_number 3; exon_id "ENSMUSE00000119420.4"; level 2; protein_id "ENSMUSP00000152516.2"; transcript_support_level "1"; mgi_id "MGI:1336892"; havana_gene "OTTMUSG00000067556.1"; havana_transcript "OTTMUST00000163516.1";
chr13	HAVANA	exon	73823488	73823625	0	-	.	gene_id "ENSMUSG00000021612.16"; transcript_id "ENSMUST00000220650.2"; gene_type "protein_coding"; gene_name "Slc6a18"; transcript_type "protein_coding"; transcript_name "Slc6a18-204"; exon_number 3; exon_id "ENSMUSE00000119420.4"; level 2; protein_id "ENSMUSP00000152403.2"; transcript_support_level "1"; mgi_id "MGI:1336892"; tag "basic"; havana_gene "OTTMUSG00000067556.1"; havana_transcript "OTTMUST00000163641.1";
chr13	HAVANA	CDS	73823488	73823625	0	-	2	gene_id "ENSMUSG00000021612.16"; transcript_id "ENSMUST00000220650.2"; gene_type "protein_coding"; gene_name "Slc6a18"; transcript_type "protein_coding"; transcript_name "Slc6a18-204"; exon_number 3; exon_id "ENSMUSE00000119420.4"; level 2; protein_id "ENSMUSP00000152403.2"; transcript_support_level "1"; mgi_id "MGI:1336892"; tag "basic"; havana_gene "OTTMUSG00000067556.1"; havana_transcript "OTTMUST00000163641.1";
chr13	HAVANA	exon	73823488	73823625	0	-	.	gene_id "ENSMUSG00000021612.16"; transcript_id "ENSMUST00000221987.2"; gene_type "protein_coding"; gene_name "Slc6a18"; transcript_type "protein_coding"; transcript_name "Slc6a18-207"; exon_number 3; exon_id "ENSMUSE00000119420.4"; level 2; protein_id "ENSMUSP00000152697.2"; transcript_support_level "3"; mgi_id "MGI:1336892"; tag "mRNA_end_NF"; tag "cds_end_NF"; havana_gene "OTTMUSG00000067556.1"; havana_transcript "OTTMUST00000163643.1";
chr13	HAVANA	CDS	73823488	73823625	0	-	2	gene_id "ENSMUSG00000021612.16"; transcript_id "ENSMUST00000221987.2"; gene_type "protein_coding"; gene_name "Slc6a18"; transcript_type "protein_coding"; transcript_name "Slc6a18-207"; exon_number 3; exon_id "ENSMUSE00000119420.4"; level 2; protein_id "ENSMUSP00000152697.2"; transcript_support_level "3"; mgi_id "MGI:1336892"; tag "mRNA_end_NF"; tag "cds_end_NF"; havana_gene "OTTMUSG00000067556.1"; havana_transcript "OTTMUST00000163643.1";
chr13	HAVANA	exon	73823841	73823981	0	-	.	gene_id "ENSMUSG00000021612.16"; transcript_id "ENSMUST00000109679.4"; gene_type "protein_coding"; gene_name "Slc6a18"; transcript_type "protein_coding"; transcript_name "Slc6a18-202"; exon_number 2; exon_id "ENSMUSE00000119411.4"; level 2; protein_id "ENSMUSP00000105301.3"; transcript_support_level "1"; mgi_id "MGI:1336892"; tag "basic"; tag "CCDS"; ccdsid "CCDS49312.1"; havana_gene "OTTMUSG00000067556.1"; havana_transcript "OTTMUST00000163512.1";
chr13	HAVANA	CDS	73823841	73823981	0	-	2	gene_id "ENSMUSG00000021612.16"; transcript_id "ENSMUST00000109679.4"; gene_type "protein_coding"; gene_name "Slc6a18"; transcript_type "protein_coding"; transcript_name "Slc6a18-202"; exon_number 2; exon_id "ENSMUSE00000119411.4"; level 2; protein_id "ENSMUSP00000105301.3"; transcript_support_level "1"; mgi_id "MGI:1336892"; tag "basic"; tag "CCDS"; ccdsid "CCDS49312.1"; havana_gene "OTTMUSG00000067556.1"; havana_transcript "OTTMUST00000163512.1";
chr13	HAVANA	exon	73823841	73823981	0	-	.	gene_id "ENSMUSG00000021612.16"; transcript_id "ENSMUST00000109680.10"; gene_type "protein_coding"; gene_name "Slc6a18"; transcript_type "protein_coding"; transcript_name "Slc6a18-203"; exon_number 2; exon_id "ENSMUSE00000119411.4"; level 2; protein_id "ENSMUSP00000105302.3"; transcript_support_level "1"; mgi_id "MGI:1336892"; tag "basic"; tag "CCDS"; ccdsid "CCDS49311.1"; havana_gene "OTTMUSG00000067556.1"; havana_transcript "OTTMUST00000163640.1";
chr13	HAVANA	CDS	73823841	73823981	0	-	2	gene_id "ENSMUSG00000021612.16"; transcript_id "ENSMUST00000109680.10"; gene_type "protein_coding"; gene_name "Slc6a18"; transcript_type "protein_coding"; transcript_name "Slc6a18-203"; exon_number 2; exon_id "ENSMUSE00000119411.4"; level 2; protein_id "ENSMUSP00000105302.3"; transcript_support_level "1"; mgi_id "MGI:1336892"; tag "basic"; tag "CCDS"; ccdsid "CCDS49311.1"; havana_gene "OTTMUSG00000067556.1"; havana_transcript "OTTMUST00000163640.1";
chr13	HAVANA	exon	73823841	73823981	0	-	.	gene_id "ENSMUSG00000021612.16"; transcript_id "ENSMUST00000022105.15"; gene_type "protein_coding"; gene_name "Slc6a18"; transcript_type "protein_coding"; transcript_name "Slc6a18-201"; exon_number 2; exon_id "ENSMUSE00000119411.4"; level 2; protein_id "ENSMUSP00000022105.9"; transcript_support_level "1"; mgi_id "MGI:1336892"; tag "basic"; havana_gene "OTTMUSG00000067556.1"; havana_transcript "OTTMUST00000163513.1";
chr13	HAVANA	CDS	73823841	73823981	0	-	2	gene_id "ENSMUSG00000021612.16"; transcript_id "ENSMUST00000022105.15"; gene_type "protein_coding"; gene_name "Slc6a18"; transcript_type "protein_coding"; transcript_name "Slc6a18-201"; exon_number 2; exon_id "ENSMUSE00000119411.4"; level 2; protein_id "ENSMUSP00000022105.9"; transcript_support_level "1"; mgi_id "MGI:1336892"; tag "basic"; havana_gene "OTTMUSG00000067556.1"; havana_transcript "OTTMUST00000163513.1";
chr13	HAVANA	exon	73823841	73823981	0	-	.	gene_id "ENSMUSG00000021612.16"; transcript_id "ENSMUST00000222029.2"; gene_type "protein_coding"; gene_name "Slc6a18"; transcript_type "protein_coding"; transcript_name "Slc6a18-208"; exon_number 2; exon_id "ENSMUSE00000119411.4"; level 2; protein_id "ENSMUSP00000152525.2"; transcript_support_level "1"; mgi_id "MGI:1336892"; tag "basic"; tag "Ensembl_canonical"; tag "GENCODE_Primary"; tag "appris_principal_1"; tag "CCDS"; ccdsid "CCDS36727.1"; havana_gene "OTTMUSG00000067556.1"; havana_transcript "OTTMUST00000163514.1";
chr13	HAVANA	CDS	73823841	73823981	0	-	2	gene_id "ENSMUSG00000021612.16"; transcript_id "ENSMUST00000222029.2"; gene_type "protein_coding"; gene_name "Slc6a18"; transcript_type "protein_coding"; transcript_name "Slc6a18-208"; exon_number 2; exon_id "ENSMUSE00000119411.4"; level 2; protein_id "ENSMUSP00000152525.2"; transcript_support_level "1"; mgi_id "MGI:1336892"; tag "basic"; tag "Ensembl_canonical"; tag "GENCODE_Primary"; tag "appris_principal_1"; tag "CCDS"; ccdsid "CCDS36727.1"; havana_gene "OTTMUSG00000067556.1"; havana_transcript "OTTMUST00000163514.1";
chr13	HAVANA	exon	73823841	73823981	0	-	.	gene_id "ENSMUSG00000021612.16"; transcript_id "ENSMUST00000223074.2"; gene_type "protein_coding"; gene_name "Slc6a18"; transcript_type "protein_coding"; transcript_name "Slc6a18-210"; exon_number 2; exon_id "ENSMUSE00000119411.4"; level 2; protein_id "ENSMUSP00000152146.2"; transcript_support_level "1"; mgi_id "MGI:1336892"; tag "basic"; havana_gene "OTTMUSG00000067556.1"; havana_transcript "OTTMUST00000163515.1";
chr13	HAVANA	CDS	73823841	73823981	0	-	2	gene_id "ENSMUSG00000021612.16"; transcript_id "ENSMUST00000223074.2"; gene_type "protein_coding"; gene_name "Slc6a18"; transcript_type "protein_coding"; transcript_name "Slc6a18-210"; exon_number 2; exon_id "ENSMUSE00000119411.4"; level 2; protein_id "ENSMUSP00000152146.2"; transcript_support_level "1"; mgi_id "MGI:1336892"; tag "basic"; havana_gene "OTTMUSG00000067556.1"; havana_transcript "OTTMUST00000163515.1";
chr13	HAVANA	exon	73823841	73823981	0	-	.	gene_id "ENSMUSG00000021612.16"; transcript_id "ENSMUST00000223026.2"; gene_type "protein_coding"; gene_name "Slc6a18"; transcript_type "nonsense_mediated_decay"; transcript_name "Slc6a18-209"; exon_number 2; exon_id "ENSMUSE00000119411.4"; level 2; protein_id "ENSMUSP00000152516.2"; transcript_support_level "1"; mgi_id "MGI:1336892"; havana_gene "OTTMUSG00000067556.1"; havana_transcript "OTTMUST00000163516.1";
chr13	HAVANA	CDS	73823841	73823981	0	-	2	gene_id "ENSMUSG00000021612.16"; transcript_id "ENSMUST00000223026.2"; gene_type "protein_coding"; gene_name "Slc6a18"; transcript_type "nonsense_mediated_decay"; transcript_name "Slc6a18-209"; exon_number 2; exon_id "ENSMUSE00000119411.4"; level 2; protein_id "ENSMUSP00000152516.2"; transcript_support_level "1"; mgi_id "MGI:1336892"; havana_gene "OTTMUSG00000067556.1"; havana_transcript "OTTMUST00000163516.1";
chr13	HAVANA	exon	73823841	73823981	0	-	.	gene_id "ENSMUSG00000021612.16"; transcript_id "ENSMUST00000220650.2"; gene_type "protein_coding"; gene_name "Slc6a18"; transcript_type "protein_coding"; transcript_name "Slc6a18-204"; exon_number 2; exon_id "ENSMUSE00000119411.4"; level 2; protein_id "ENSMUSP00000152403.2"; transcript_support_level "1"; mgi_id "MGI:1336892"; tag "basic"; havana_gene "OTTMUSG00000067556.1"; havana_transcript "OTTMUST00000163641.1";
chr13	HAVANA	CDS	73823841	73823981	0	-	2	gene_id "ENSMUSG00000021612.16"; transcript_id "ENSMUST00000220650.2"; gene_type "protein_coding"; gene_name "Slc6a18"; transcript_type "protein_coding"; transcript_name "Slc6a18-204"; exon_number 2; exon_id "ENSMUSE00000119411.4"; level 2; protein_id "ENSMUSP00000152403.2"; transcript_support_level "1"; mgi_id "MGI:1336892"; tag "basic"; havana_gene "OTTMUSG00000067556.1"; havana_transcript "OTTMUST00000163641.1";
chr13	HAVANA	exon	73823841	73823981	0	-	.	gene_id "ENSMUSG00000021612.16"; transcript_id "ENSMUST00000221987.2"; gene_type "protein_coding"; gene_name "Slc6a18"; transcript_type "protein_coding"; transcript_name "Slc6a18-207"; exon_number 2; exon_id "ENSMUSE00000119411.4"; level 2; protein_id "ENSMUSP00000152697.2"; transcript_support_level "3"; mgi_id "MGI:1336892"; tag "mRNA_end_NF"; tag "cds_end_NF"; havana_gene "OTTMUSG00000067556.1"; havana_transcript "OTTMUST00000163643.1";
chr13	HAVANA	CDS	73823841	73823981	0	-	2	gene_id "ENSMUSG00000021612.16"; transcript_id "ENSMUST00000221987.2"; gene_type "protein_coding"; gene_name "Slc6a18"; transcript_type "protein_coding"; transcript_name "Slc6a18-207"; exon_number 2; exon_id "ENSMUSE00000119411.4"; level 2; protein_id "ENSMUSP00000152697.2"; transcript_support_level "3"; mgi_id "MGI:1336892"; tag "mRNA_end_NF"; tag "cds_end_NF"; havana_gene "OTTMUSG00000067556.1"; havana_transcript "OTTMUST00000163643.1";
chr13	HAVANA	exon	73823841	73823981	0	-	.	gene_id "ENSMUSG00000021612.16"; transcript_id "ENSMUST00000221026.2"; gene_type "protein_coding"; gene_name "Slc6a18"; transcript_type "protein_coding"; transcript_name "Slc6a18-206"; exon_number 2; exon_id "ENSMUSE00000119411.4"; level 2; protein_id "ENSMUSP00000152273.2"; transcript_support_level "3"; mgi_id "MGI:1336892"; tag "mRNA_end_NF"; tag "cds_end_NF"; havana_gene "OTTMUSG00000067556.1"; havana_transcript "OTTMUST00000163644.1";
chr13	HAVANA	CDS	73823841	73823981	0	-	2	gene_id "ENSMUSG00000021612.16"; transcript_id "ENSMUST00000221026.2"; gene_type "protein_coding"; gene_name "Slc6a18"; transcript_type "protein_coding"; transcript_name "Slc6a18-206"; exon_number 2; exon_id "ENSMUSE00000119411.4"; level 2; protein_id "ENSMUSP00000152273.2"; transcript_support_level "3"; mgi_id "MGI:1336892"; tag "mRNA_end_NF"; tag "cds_end_NF"; havana_gene "OTTMUSG00000067556.1"; havana_transcript "OTTMUST00000163644.1";
chr13	HAVANA	CDS	73825892	73826048	0	-	0	gene_id "ENSMUSG00000021612.16"; transcript_id "ENSMUST00000109679.4"; gene_type "protein_coding"; gene_name "Slc6a18"; transcript_type "protein_coding"; transcript_name "Slc6a18-202"; exon_number 1; exon_id "ENSMUSE00000899870.2"; level 2; protein_id "ENSMUSP00000105301.3"; transcript_support_level "1"; mgi_id "MGI:1336892"; tag "basic"; tag "CCDS"; ccdsid "CCDS49312.1"; havana_gene "OTTMUSG00000067556.1"; havana_transcript "OTTMUST00000163512.1";
chr13	HAVANA	CDS	73825892	73826048	0	-	0	gene_id "ENSMUSG00000021612.16"; transcript_id "ENSMUST00000109680.10"; gene_type "protein_coding"; gene_name "Slc6a18"; transcript_type "protein_coding"; transcript_name "Slc6a18-203"; exon_number 1; exon_id "ENSMUSE00001418525.2"; level 2; protein_id "ENSMUSP00000105302.3"; transcript_support_level "1"; mgi_id "MGI:1336892"; tag "basic"; tag "CCDS"; ccdsid "CCDS49311.1"; havana_gene "OTTMUSG00000067556.1"; havana_transcript "OTTMUST00000163640.1";
chr13	HAVANA	CDS	73825892	73826048	0	-	0	gene_id "ENSMUSG00000021612.16"; transcript_id "ENSMUST00000022105.15"; gene_type "protein_coding"; gene_name "Slc6a18"; transcript_type "protein_coding"; transcript_name "Slc6a18-201"; exon_number 1; exon_id "ENSMUSE00001418195.2"; level 2; protein_id "ENSMUSP00000022105.9"; transcript_support_level "1"; mgi_id "MGI:1336892"; tag "basic"; havana_gene "OTTMUSG00000067556.1"; havana_transcript "OTTMUST00000163513.1";
chr13	HAVANA	CDS	73825892	73826048	0	-	0	gene_id "ENSMUSG00000021612.16"; transcript_id "ENSMUST00000222029.2"; gene_type "protein_coding"; gene_name "Slc6a18"; transcript_type "protein_coding"; transcript_name "Slc6a18-208"; exon_number 1; exon_id "ENSMUSE00001420365.2"; level 2; protein_id "ENSMUSP00000152525.2"; transcript_support_level "1"; mgi_id "MGI:1336892"; tag "basic"; tag "Ensembl_canonical"; tag "GENCODE_Primary"; tag "appris_principal_1"; tag "CCDS"; ccdsid "CCDS36727.1"; havana_gene "OTTMUSG00000067556.1"; havana_transcript "OTTMUST00000163514.1";
chr13	HAVANA	CDS	73825892	73826048	0	-	0	gene_id "ENSMUSG00000021612.16"; transcript_id "ENSMUST00000223074.2"; gene_type "protein_coding"; gene_name "Slc6a18"; transcript_type "protein_coding"; transcript_name "Slc6a18-210"; exon_number 1; exon_id "ENSMUSE00001420365.2"; level 2; protein_id "ENSMUSP00000152146.2"; transcript_support_level "1"; mgi_id "MGI:1336892"; tag "basic"; havana_gene "OTTMUSG00000067556.1"; havana_transcript "OTTMUST00000163515.1";
chr13	HAVANA	CDS	73825892	73826048	0	-	0	gene_id "ENSMUSG00000021612.16"; transcript_id "ENSMUST00000223026.2"; gene_type "protein_coding"; gene_name "Slc6a18"; transcript_type "nonsense_mediated_decay"; transcript_name "Slc6a18-209"; exon_number 1; exon_id "ENSMUSE00001420365.2"; level 2; protein_id "ENSMUSP00000152516.2"; transcript_support_level "1"; mgi_id "MGI:1336892"; havana_gene "OTTMUSG00000067556.1"; havana_transcript "OTTMUST00000163516.1";
chr13	HAVANA	CDS	73825892	73826048	0	-	0	gene_id "ENSMUSG00000021612.16"; transcript_id "ENSMUST00000220650.2"; gene_type "protein_coding"; gene_name "Slc6a18"; transcript_type "protein_coding"; transcript_name "Slc6a18-204"; exon_number 1; exon_id "ENSMUSE00001420365.2"; level 2; protein_id "ENSMUSP00000152403.2"; transcript_support_level "1"; mgi_id "MGI:1336892"; tag "basic"; havana_gene "OTTMUSG00000067556.1"; havana_transcript "OTTMUST00000163641.1";
chr13	HAVANA	CDS	73825892	73826048	0	-	0	gene_id "ENSMUSG00000021612.16"; transcript_id "ENSMUST00000221987.2"; gene_type "protein_coding"; gene_name "Slc6a18"; transcript_type "protein_coding"; transcript_name "Slc6a18-207"; exon_number 1; exon_id "ENSMUSE00001420365.2"; level 2; protein_id "ENSMUSP00000152697.2"; transcript_support_level "3"; mgi_id "MGI:1336892"; tag "mRNA_end_NF"; tag "cds_end_NF"; havana_gene "OTTMUSG00000067556.1"; havana_transcript "OTTMUST00000163643.1";
chr13	HAVANA	CDS	73825892	73826048	0	-	0	gene_id "ENSMUSG00000021612.16"; transcript_id "ENSMUST00000221026.2"; gene_type "protein_coding"; gene_name "Slc6a18"; transcript_type "protein_coding"; transcript_name "Slc6a18-206"; exon_number 1; exon_id "ENSMUSE00001417648.2"; level 2; protein_id "ENSMUSP00000152273.2"; transcript_support_level "3"; mgi_id "MGI:1336892"; tag "mRNA_end_NF"; tag "cds_end_NF"; havana_gene "OTTMUSG00000067556.1"; havana_transcript "OTTMUST00000163644.1";
chr13	HAVANA	exon	73825892	73826120	0	-	.	gene_id "ENSMUSG00000021612.16"; transcript_id "ENSMUST00000222029.2"; gene_type "protein_coding"; gene_name "Slc6a18"; transcript_type "protein_coding"; transcript_name "Slc6a18-208"; exon_number 1; exon_id "ENSMUSE00001420365.2"; level 2; protein_id "ENSMUSP00000152525.2"; transcript_support_level "1"; mgi_id "MGI:1336892"; tag "basic"; tag "Ensembl_canonical"; tag "GENCODE_Primary"; tag "appris_principal_1"; tag "CCDS"; ccdsid "CCDS36727.1"; havana_gene "OTTMUSG00000067556.1"; havana_transcript "OTTMUST00000163514.1";
chr13	HAVANA	exon	73825892	73826120	0	-	.	gene_id "ENSMUSG00000021612.16"; transcript_id "ENSMUST00000223074.2"; gene_type "protein_coding"; gene_name "Slc6a18"; transcript_type "protein_coding"; transcript_name "Slc6a18-210"; exon_number 1; exon_id "ENSMUSE00001420365.2"; level 2; protein_id "ENSMUSP00000152146.2"; transcript_support_level "1"; mgi_id "MGI:1336892"; tag "basic"; havana_gene "OTTMUSG00000067556.1"; havana_transcript "OTTMUST00000163515.1";
chr13	HAVANA	exon	73825892	73826120	0	-	.	gene_id "ENSMUSG00000021612.16"; transcript_id "ENSMUST00000223026.2"; gene_type "protein_coding"; gene_name "Slc6a18"; transcript_type "nonsense_mediated_decay"; transcript_name "Slc6a18-209"; exon_number 1; exon_id "ENSMUSE00001420365.2"; level 2; protein_id "ENSMUSP00000152516.2"; transcript_support_level "1"; mgi_id "MGI:1336892"; havana_gene "OTTMUSG00000067556.1"; havana_transcript "OTTMUST00000163516.1";
chr13	HAVANA	exon	73825892	73826120	0	-	.	gene_id "ENSMUSG00000021612.16"; transcript_id "ENSMUST00000220650.2"; gene_type "protein_coding"; gene_name "Slc6a18"; transcript_type "protein_coding"; transcript_name "Slc6a18-204"; exon_number 1; exon_id "ENSMUSE00001420365.2"; level 2; protein_id "ENSMUSP00000152403.2"; transcript_support_level "1"; mgi_id "MGI:1336892"; tag "basic"; havana_gene "OTTMUSG00000067556.1"; havana_transcript "OTTMUST00000163641.1";
chr13	HAVANA	exon	73825892	73826120	0	-	.	gene_id "ENSMUSG00000021612.16"; transcript_id "ENSMUST00000221987.2"; gene_type "protein_coding"; gene_name "Slc6a18"; transcript_type "protein_coding"; transcript_name "Slc6a18-207"; exon_number 1; exon_id "ENSMUSE00001420365.2"; level 2; protein_id "ENSMUSP00000152697.2"; transcript_support_level "3"; mgi_id "MGI:1336892"; tag "mRNA_end_NF"; tag "cds_end_NF"; havana_gene "OTTMUSG00000067556.1"; havana_transcript "OTTMUST00000163643.1";
chr13	HAVANA	exon	73825892	73826138	0	-	.	gene_id "ENSMUSG00000021612.16"; transcript_id "ENSMUST00000022105.15"; gene_type "protein_coding"; gene_name "Slc6a18"; transcript_type "protein_coding"; transcript_name "Slc6a18-201"; exon_number 1; exon_id "ENSMUSE00001418195.2"; level 2; protein_id "ENSMUSP00000022105.9"; transcript_support_level "1"; mgi_id "MGI:1336892"; tag "basic"; havana_gene "OTTMUSG00000067556.1"; havana_transcript "OTTMUST00000163513.1";
chr13	HAVANA	exon	73825892	73826139	0	-	.	gene_id "ENSMUSG00000021612.16"; transcript_id "ENSMUST00000109680.10"; gene_type "protein_coding"; gene_name "Slc6a18"; transcript_type "protein_coding"; transcript_name "Slc6a18-203"; exon_number 1; exon_id "ENSMUSE00001418525.2"; level 2; protein_id "ENSMUSP00000105302.3"; transcript_support_level "1"; mgi_id "MGI:1336892"; tag "basic"; tag "CCDS"; ccdsid "CCDS49311.1"; havana_gene "OTTMUSG00000067556.1"; havana_transcript "OTTMUST00000163640.1";
chr13	HAVANA	exon	73825892	73826141	0	-	.	gene_id "ENSMUSG00000021612.16"; transcript_id "ENSMUST00000221026.2"; gene_type "protein_coding"; gene_name "Slc6a18"; transcript_type "protein_coding"; transcript_name "Slc6a18-206"; exon_number 1; exon_id "ENSMUSE00001417648.2"; level 2; protein_id "ENSMUSP00000152273.2"; transcript_support_level "3"; mgi_id "MGI:1336892"; tag "mRNA_end_NF"; tag "cds_end_NF"; havana_gene "OTTMUSG00000067556.1"; havana_transcript "OTTMUST00000163644.1";
chr13	HAVANA	exon	73825892	73826142	0	-	.	gene_id "ENSMUSG00000021612.16"; transcript_id "ENSMUST00000109679.4"; gene_type "protein_coding"; gene_name "Slc6a18"; transcript_type "protein_coding"; transcript_name "Slc6a18-202"; exon_number 1; exon_id "ENSMUSE00000899870.2"; level 2; protein_id "ENSMUSP00000105301.3"; transcript_support_level "1"; mgi_id "MGI:1336892"; tag "basic"; tag "CCDS"; ccdsid "CCDS49312.1"; havana_gene "OTTMUSG00000067556.1"; havana_transcript "OTTMUST00000163512.1";
chr13	HAVANA	start_codon	73826046	73826048	0	-	0	gene_id "ENSMUSG00000021612.16"; transcript_id "ENSMUST00000109679.4"; gene_type "protein_coding"; gene_name "Slc6a18"; transcript_type "protein_coding"; transcript_name "Slc6a18-202"; exon_number 1; exon_id "ENSMUSE00000899870.2"; level 2; protein_id "ENSMUSP00000105301.3"; transcript_support_level "1"; mgi_id "MGI:1336892"; tag "basic"; tag "CCDS"; ccdsid "CCDS49312.1"; havana_gene "OTTMUSG00000067556.1"; havana_transcript "OTTMUST00000163512.1";
chr13	HAVANA	start_codon	73826046	73826048	0	-	0	gene_id "ENSMUSG00000021612.16"; transcript_id "ENSMUST00000109680.10"; gene_type "protein_coding"; gene_name "Slc6a18"; transcript_type "protein_coding"; transcript_name "Slc6a18-203"; exon_number 1; exon_id "ENSMUSE00001418525.2"; level 2; protein_id "ENSMUSP00000105302.3"; transcript_support_level "1"; mgi_id "MGI:1336892"; tag "basic"; tag "CCDS"; ccdsid "CCDS49311.1"; havana_gene "OTTMUSG00000067556.1"; havana_transcript "OTTMUST00000163640.1";
chr13	HAVANA	start_codon	73826046	73826048	0	-	0	gene_id "ENSMUSG00000021612.16"; transcript_id "ENSMUST00000022105.15"; gene_type "protein_coding"; gene_name "Slc6a18"; transcript_type "protein_coding"; transcript_name "Slc6a18-201"; exon_number 1; exon_id "ENSMUSE00001418195.2"; level 2; protein_id "ENSMUSP00000022105.9"; transcript_support_level "1"; mgi_id "MGI:1336892"; tag "basic"; havana_gene "OTTMUSG00000067556.1"; havana_transcript "OTTMUST00000163513.1";
chr13	HAVANA	start_codon	73826046	73826048	0	-	0	gene_id "ENSMUSG00000021612.16"; transcript_id "ENSMUST00000222029.2"; gene_type "protein_coding"; gene_name "Slc6a18"; transcript_type "protein_coding"; transcript_name "Slc6a18-208"; exon_number 1; exon_id "ENSMUSE00001420365.2"; level 2; protein_id "ENSMUSP00000152525.2"; transcript_support_level "1"; mgi_id "MGI:1336892"; tag "basic"; tag "Ensembl_canonical"; tag "GENCODE_Primary"; tag "appris_principal_1"; tag "CCDS"; ccdsid "CCDS36727.1"; havana_gene "OTTMUSG00000067556.1"; havana_transcript "OTTMUST00000163514.1";
chr13	HAVANA	start_codon	73826046	73826048	0	-	0	gene_id "ENSMUSG00000021612.16"; transcript_id "ENSMUST00000223074.2"; gene_type "protein_coding"; gene_name "Slc6a18"; transcript_type "protein_coding"; transcript_name "Slc6a18-210"; exon_number 1; exon_id "ENSMUSE00001420365.2"; level 2; protein_id "ENSMUSP00000152146.2"; transcript_support_level "1"; mgi_id "MGI:1336892"; tag "basic"; havana_gene "OTTMUSG00000067556.1"; havana_transcript "OTTMUST00000163515.1";
chr13	HAVANA	start_codon	73826046	73826048	0	-	0	gene_id "ENSMUSG00000021612.16"; transcript_id "ENSMUST00000223026.2"; gene_type "protein_coding"; gene_name "Slc6a18"; transcript_type "nonsense_mediated_decay"; transcript_name "Slc6a18-209"; exon_number 1; exon_id "ENSMUSE00001420365.2"; level 2; protein_id "ENSMUSP00000152516.2"; transcript_support_level "1"; mgi_id "MGI:1336892"; havana_gene "OTTMUSG00000067556.1"; havana_transcript "OTTMUST00000163516.1";
chr13	HAVANA	start_codon	73826046	73826048	0	-	0	gene_id "ENSMUSG00000021612.16"; transcript_id "ENSMUST00000220650.2"; gene_type "protein_coding"; gene_name "Slc6a18"; transcript_type "protein_coding"; transcript_name "Slc6a18-204"; exon_number 1; exon_id "ENSMUSE00001420365.2"; level 2; protein_id "ENSMUSP00000152403.2"; transcript_support_level "1"; mgi_id "MGI:1336892"; tag "basic"; havana_gene "OTTMUSG00000067556.1"; havana_transcript "OTTMUST00000163641.1";
chr13	HAVANA	start_codon	73826046	73826048	0	-	0	gene_id "ENSMUSG00000021612.16"; transcript_id "ENSMUST00000221987.2"; gene_type "protein_coding"; gene_name "Slc6a18"; transcript_type "protein_coding"; transcript_name "Slc6a18-207"; exon_number 1; exon_id "ENSMUSE00001420365.2"; level 2; protein_id "ENSMUSP00000152697.2"; transcript_support_level "3"; mgi_id "MGI:1336892"; tag "mRNA_end_NF"; tag "cds_end_NF"; havana_gene "OTTMUSG00000067556.1"; havana_transcript "OTTMUST00000163643.1";
chr13	HAVANA	start_codon	73826046	73826048	0	-	0	gene_id "ENSMUSG00000021612.16"; transcript_id "ENSMUST00000221026.2"; gene_type "protein_coding"; gene_name "Slc6a18"; transcript_type "protein_coding"; transcript_name "Slc6a18-206"; exon_number 1; exon_id "ENSMUSE00001417648.2"; level 2; protein_id "ENSMUSP00000152273.2"; transcript_support_level "3"; mgi_id "MGI:1336892"; tag "mRNA_end_NF"; tag "cds_end_NF"; havana_gene "OTTMUSG00000067556.1"; havana_transcript "OTTMUST00000163644.1";
chr13	HAVANA	UTR	73826049	73826120	0	-	.	gene_id "ENSMUSG00000021612.16"; transcript_id "ENSMUST00000222029.2"; gene_type "protein_coding"; gene_name "Slc6a18"; transcript_type "protein_coding"; transcript_name "Slc6a18-208"; exon_number 1; exon_id "ENSMUSE00001420365.2"; level 2; protein_id "ENSMUSP00000152525.2"; transcript_support_level "1"; mgi_id "MGI:1336892"; tag "basic"; tag "Ensembl_canonical"; tag "GENCODE_Primary"; tag "appris_principal_1"; tag "CCDS"; ccdsid "CCDS36727.1"; havana_gene "OTTMUSG00000067556.1"; havana_transcript "OTTMUST00000163514.1";
chr13	HAVANA	UTR	73826049	73826120	0	-	.	gene_id "ENSMUSG00000021612.16"; transcript_id "ENSMUST00000223074.2"; gene_type "protein_coding"; gene_name "Slc6a18"; transcript_type "protein_coding"; transcript_name "Slc6a18-210"; exon_number 1; exon_id "ENSMUSE00001420365.2"; level 2; protein_id "ENSMUSP00000152146.2"; transcript_support_level "1"; mgi_id "MGI:1336892"; tag "basic"; havana_gene "OTTMUSG00000067556.1"; havana_transcript "OTTMUST00000163515.1";
chr13	HAVANA	UTR	73826049	73826120	0	-	.	gene_id "ENSMUSG00000021612.16"; transcript_id "ENSMUST00000223026.2"; gene_type "protein_coding"; gene_name "Slc6a18"; transcript_type "nonsense_mediated_decay"; transcript_name "Slc6a18-209"; exon_number 1; exon_id "ENSMUSE00001420365.2"; level 2; protein_id "ENSMUSP00000152516.2"; transcript_support_level "1"; mgi_id "MGI:1336892"; havana_gene "OTTMUSG00000067556.1"; havana_transcript "OTTMUST00000163516.1";
chr13	HAVANA	UTR	73826049	73826120	0	-	.	gene_id "ENSMUSG00000021612.16"; transcript_id "ENSMUST00000220650.2"; gene_type "protein_coding"; gene_name "Slc6a18"; transcript_type "protein_coding"; transcript_name "Slc6a18-204"; exon_number 1; exon_id "ENSMUSE00001420365.2"; level 2; protein_id "ENSMUSP00000152403.2"; transcript_support_level "1"; mgi_id "MGI:1336892"; tag "basic"; havana_gene "OTTMUSG00000067556.1"; havana_transcript "OTTMUST00000163641.1";
chr13	HAVANA	UTR	73826049	73826120	0	-	.	gene_id "ENSMUSG00000021612.16"; transcript_id "ENSMUST00000221987.2"; gene_type "protein_coding"; gene_name "Slc6a18"; transcript_type "protein_coding"; transcript_name "Slc6a18-207"; exon_number 1; exon_id "ENSMUSE00001420365.2"; level 2; protein_id "ENSMUSP00000152697.2"; transcript_support_level "3"; mgi_id "MGI:1336892"; tag "mRNA_end_NF"; tag "cds_end_NF"; havana_gene "OTTMUSG00000067556.1"; havana_transcript "OTTMUST00000163643.1";
chr13	HAVANA	UTR	73826049	73826138	0	-	.	gene_id "ENSMUSG00000021612.16"; transcript_id "ENSMUST00000022105.15"; gene_type "protein_coding"; gene_name "Slc6a18"; transcript_type "protein_coding"; transcript_name "Slc6a18-201"; exon_number 1; exon_id "ENSMUSE00001418195.2"; level 2; protein_id "ENSMUSP00000022105.9"; transcript_support_level "1"; mgi_id "MGI:1336892"; tag "basic"; havana_gene "OTTMUSG00000067556.1"; havana_transcript "OTTMUST00000163513.1";
chr13	HAVANA	UTR	73826049	73826139	0	-	.	gene_id "ENSMUSG00000021612.16"; transcript_id "ENSMUST00000109680.10"; gene_type "protein_coding"; gene_name "Slc6a18"; transcript_type "protein_coding"; transcript_name "Slc6a18-203"; exon_number 1; exon_id "ENSMUSE00001418525.2"; level 2; protein_id "ENSMUSP00000105302.3"; transcript_support_level "1"; mgi_id "MGI:1336892"; tag "basic"; tag "CCDS"; ccdsid "CCDS49311.1"; havana_gene "OTTMUSG00000067556.1"; havana_transcript "OTTMUST00000163640.1";
chr13	HAVANA	UTR	73826049	73826141	0	-	.	gene_id "ENSMUSG00000021612.16"; transcript_id "ENSMUST00000221026.2"; gene_type "protein_coding"; gene_name "Slc6a18"; transcript_type "protein_coding"; transcript_name "Slc6a18-206"; exon_number 1; exon_id "ENSMUSE00001417648.2"; level 2; protein_id "ENSMUSP00000152273.2"; transcript_support_level "3"; mgi_id "MGI:1336892"; tag "mRNA_end_NF"; tag "cds_end_NF"; havana_gene "OTTMUSG00000067556.1"; havana_transcript "OTTMUST00000163644.1";
chr13	HAVANA	UTR	73826049	73826142	0	-	.	gene_id "ENSMUSG00000021612.16"; transcript_id "ENSMUST00000109679.4"; gene_type "protein_coding"; gene_name "Slc6a18"; transcript_type "protein_coding"; transcript_name "Slc6a18-202"; exon_number 1; exon_id "ENSMUSE00000899870.2"; level 2; protein_id "ENSMUSP00000105301.3"; transcript_support_level "1"; mgi_id "MGI:1336892"; tag "basic"; tag "CCDS"; ccdsid "CCDS49312.1"; havana_gene "OTTMUSG00000067556.1"; havana_transcript "OTTMUST00000163512.1";
chr13	HAVANA	UTR	73827864	73829750	0	-	.	gene_id "ENSMUSG00000021565.17"; transcript_id "ENSMUST00000022048.6"; gene_type "protein_coding"; gene_name "Slc6a19"; transcript_type "protein_coding"; transcript_name "Slc6a19-201"; exon_number 12; exon_id "ENSMUSE00000737342.2"; level 2; protein_id "ENSMUSP00000022048.6"; transcript_support_level "1"; mgi_id "MGI:1921588"; tag "basic"; tag "Ensembl_canonical"; tag "GENCODE_Primary"; tag "appris_principal_1"; tag "CCDS"; ccdsid "CCDS26634.1"; havana_gene "OTTMUSG00000026285.1"; havana_transcript "OTTMUST00000065018.1";
chr13	HAVANA	exon	73827864	73829951	0	-	.	gene_id "ENSMUSG00000021565.17"; transcript_id "ENSMUST00000022048.6"; gene_type "protein_coding"; gene_name "Slc6a19"; transcript_type "protein_coding"; transcript_name "Slc6a19-201"; exon_number 12; exon_id "ENSMUSE00000737342.2"; level 2; protein_id "ENSMUSP00000022048.6"; transcript_support_level "1"; mgi_id "MGI:1921588"; tag "basic"; tag "Ensembl_canonical"; tag "GENCODE_Primary"; tag "appris_principal_1"; tag "CCDS"; ccdsid "CCDS26634.1"; havana_gene "OTTMUSG00000026285.1"; havana_transcript "OTTMUST00000065018.1";
chr13	HAVANA	transcript	73827864	73848899	0	-	.	gene_id "ENSMUSG00000021565.17"; transcript_id "ENSMUST00000022048.6"; gene_type "protein_coding"; gene_name "Slc6a19"; transcript_type "protein_coding"; transcript_name "Slc6a19-201"; level 2; protein_id "ENSMUSP00000022048.6"; transcript_support_level "1"; mgi_id "MGI:1921588"; tag "basic"; tag "Ensembl_canonical"; tag "GENCODE_Primary"; tag "appris_principal_1"; tag "CCDS"; ccdsid "CCDS26634.1"; havana_gene "OTTMUSG00000026285.1"; havana_transcript "OTTMUST00000065018.1";
chr13	HAVANA	gene	73827864	73852984	0	-	.	gene_id "ENSMUSG00000021565.17"; gene_type "protein_coding"; gene_name "Slc6a19"; level 2; mgi_id "MGI:1921588"; havana_gene "OTTMUSG00000026285.1";
chr13	HAVANA	exon	73827866	73829951	0	-	.	gene_id "ENSMUSG00000021565.17"; transcript_id "ENSMUST00000120322.8"; gene_type "protein_coding"; gene_name "Slc6a19"; transcript_type "protein_coding_CDS_not_defined"; transcript_name "Slc6a19-202"; exon_number 11; exon_id "ENSMUSE00000716641.2"; level 2; transcript_support_level "1"; mgi_id "MGI:1921588"; havana_gene "OTTMUSG00000026285.1"; havana_transcript "OTTMUST00000065021.1";
chr13	HAVANA	exon	73827866	73829951	0	-	.	gene_id "ENSMUSG00000021565.17"; transcript_id "ENSMUST00000132085.8"; gene_type "protein_coding"; gene_name "Slc6a19"; transcript_type "retained_intron"; transcript_name "Slc6a19-205"; exon_number 11; exon_id "ENSMUSE00000716641.2"; level 2; transcript_support_level "1"; mgi_id "MGI:1921588"; havana_gene "OTTMUSG00000026285.1"; havana_transcript "OTTMUST00000065020.1";
chr13	HAVANA	transcript	73827866	73840755	0	-	.	gene_id "ENSMUSG00000021565.17"; transcript_id "ENSMUST00000120322.8"; gene_type "protein_coding"; gene_name "Slc6a19"; transcript_type "protein_coding_CDS_not_defined"; transcript_name "Slc6a19-202"; level 2; transcript_support_level "1"; mgi_id "MGI:1921588"; havana_gene "OTTMUSG00000026285.1"; havana_transcript "OTTMUST00000065021.1";
chr13	HAVANA	transcript	73827866	73848814	0	-	.	gene_id "ENSMUSG00000021565.17"; transcript_id "ENSMUST00000132085.8"; gene_type "protein_coding"; gene_name "Slc6a19"; transcript_type "retained_intron"; transcript_name "Slc6a19-205"; level 2; transcript_support_level "1"; mgi_id "MGI:1921588"; havana_gene "OTTMUSG00000026285.1"; havana_transcript "OTTMUST00000065020.1";
chr13	HAVANA	stop_codon	73829748	73829750	0	-	0	gene_id "ENSMUSG00000021565.17"; transcript_id "ENSMUST00000022048.6"; gene_type "protein_coding"; gene_name "Slc6a19"; transcript_type "protein_coding"; transcript_name "Slc6a19-201"; exon_number 12; exon_id "ENSMUSE00000737342.2"; level 2; protein_id "ENSMUSP00000022048.6"; transcript_support_level "1"; mgi_id "MGI:1921588"; tag "basic"; tag "Ensembl_canonical"; tag "GENCODE_Primary"; tag "appris_principal_1"; tag "CCDS"; ccdsid "CCDS26634.1"; havana_gene "OTTMUSG00000026285.1"; havana_transcript "OTTMUST00000065018.1";
chr13	HAVANA	CDS	73829751	73829951	0	-	0	gene_id "ENSMUSG00000021565.17"; transcript_id "ENSMUST00000022048.6"; gene_type "protein_coding"; gene_name "Slc6a19"; transcript_type "protein_coding"; transcript_name "Slc6a19-201"; exon_number 12; exon_id "ENSMUSE00000737342.2"; level 2; protein_id "ENSMUSP00000022048.6"; transcript_support_level "1"; mgi_id "MGI:1921588"; tag "basic"; tag "Ensembl_canonical"; tag "GENCODE_Primary"; tag "appris_principal_1"; tag "CCDS"; ccdsid "CCDS26634.1"; havana_gene "OTTMUSG00000026285.1"; havana_transcript "OTTMUST00000065018.1";
chr13	HAVANA	exon	73830114	73830276	0	-	.	gene_id "ENSMUSG00000021565.17"; transcript_id "ENSMUST00000022048.6"; gene_type "protein_coding"; gene_name "Slc6a19"; transcript_type "protein_coding"; transcript_name "Slc6a19-201"; exon_number 11; exon_id "ENSMUSE00001236360.2"; level 2; protein_id "ENSMUSP00000022048.6"; transcript_support_level "1"; mgi_id "MGI:1921588"; tag "basic"; tag "Ensembl_canonical"; tag "GENCODE_Primary"; tag "appris_principal_1"; tag "CCDS"; ccdsid "CCDS26634.1"; havana_gene "OTTMUSG00000026285.1"; havana_transcript "OTTMUST00000065018.1";
chr13	HAVANA	CDS	73830114	73830276	0	-	1	gene_id "ENSMUSG00000021565.17"; transcript_id "ENSMUST00000022048.6"; gene_type "protein_coding"; gene_name "Slc6a19"; transcript_type "protein_coding"; transcript_name "Slc6a19-201"; exon_number 11; exon_id "ENSMUSE00001236360.2"; level 2; protein_id "ENSMUSP00000022048.6"; transcript_support_level "1"; mgi_id "MGI:1921588"; tag "basic"; tag "Ensembl_canonical"; tag "GENCODE_Primary"; tag "appris_principal_1"; tag "CCDS"; ccdsid "CCDS26634.1"; havana_gene "OTTMUSG00000026285.1"; havana_transcript "OTTMUST00000065018.1";
chr13	HAVANA	exon	73830114	73830276	0	-	.	gene_id "ENSMUSG00000021565.17"; transcript_id "ENSMUST00000120322.8"; gene_type "protein_coding"; gene_name "Slc6a19"; transcript_type "protein_coding_CDS_not_defined"; transcript_name "Slc6a19-202"; exon_number 10; exon_id "ENSMUSE00001241059.2"; level 2; transcript_support_level "1"; mgi_id "MGI:1921588"; havana_gene "OTTMUSG00000026285.1"; havana_transcript "OTTMUST00000065021.1";
chr13	HAVANA	exon	73830114	73830276	0	-	.	gene_id "ENSMUSG00000021565.17"; transcript_id "ENSMUST00000132085.8"; gene_type "protein_coding"; gene_name "Slc6a19"; transcript_type "retained_intron"; transcript_name "Slc6a19-205"; exon_number 10; exon_id "ENSMUSE00001241059.2"; level 2; transcript_support_level "1"; mgi_id "MGI:1921588"; havana_gene "OTTMUSG00000026285.1"; havana_transcript "OTTMUST00000065020.1";
chr13	HAVANA	exon	73832037	73832196	0	-	.	gene_id "ENSMUSG00000021565.17"; transcript_id "ENSMUST00000022048.6"; gene_type "protein_coding"; gene_name "Slc6a19"; transcript_type "protein_coding"; transcript_name "Slc6a19-201"; exon_number 10; exon_id "ENSMUSE00001220210.2"; level 2; protein_id "ENSMUSP00000022048.6"; transcript_support_level "1"; mgi_id "MGI:1921588"; tag "basic"; tag "Ensembl_canonical"; tag "GENCODE_Primary"; tag "appris_principal_1"; tag "CCDS"; ccdsid "CCDS26634.1"; havana_gene "OTTMUSG00000026285.1"; havana_transcript "OTTMUST00000065018.1";
chr13	HAVANA	CDS	73832037	73832196	0	-	2	gene_id "ENSMUSG00000021565.17"; transcript_id "ENSMUST00000022048.6"; gene_type "protein_coding"; gene_name "Slc6a19"; transcript_type "protein_coding"; transcript_name "Slc6a19-201"; exon_number 10; exon_id "ENSMUSE00001220210.2"; level 2; protein_id "ENSMUSP00000022048.6"; transcript_support_level "1"; mgi_id "MGI:1921588"; tag "basic"; tag "Ensembl_canonical"; tag "GENCODE_Primary"; tag "appris_principal_1"; tag "CCDS"; ccdsid "CCDS26634.1"; havana_gene "OTTMUSG00000026285.1"; havana_transcript "OTTMUST00000065018.1";
chr13	HAVANA	exon	73832037	73832196	0	-	.	gene_id "ENSMUSG00000021565.17"; transcript_id "ENSMUST00000120322.8"; gene_type "protein_coding"; gene_name "Slc6a19"; transcript_type "protein_coding_CDS_not_defined"; transcript_name "Slc6a19-202"; exon_number 9; exon_id "ENSMUSE00001227678.2"; level 2; transcript_support_level "1"; mgi_id "MGI:1921588"; havana_gene "OTTMUSG00000026285.1"; havana_transcript "OTTMUST00000065021.1";
chr13	HAVANA	exon	73832037	73832196	0	-	.	gene_id "ENSMUSG00000021565.17"; transcript_id "ENSMUST00000132085.8"; gene_type "protein_coding"; gene_name "Slc6a19"; transcript_type "retained_intron"; transcript_name "Slc6a19-205"; exon_number 9; exon_id "ENSMUSE00001227678.2"; level 2; transcript_support_level "1"; mgi_id "MGI:1921588"; havana_gene "OTTMUSG00000026285.1"; havana_transcript "OTTMUST00000065020.1";
chr13	HAVANA	exon	73832314	73832518	0	-	.	gene_id "ENSMUSG00000021565.17"; transcript_id "ENSMUST00000022048.6"; gene_type "protein_coding"; gene_name "Slc6a19"; transcript_type "protein_coding"; transcript_name "Slc6a19-201"; exon_number 9; exon_id "ENSMUSE00001288447.2"; level 2; protein_id "ENSMUSP00000022048.6"; transcript_support_level "1"; mgi_id "MGI:1921588"; tag "basic"; tag "Ensembl_canonical"; tag "GENCODE_Primary"; tag "appris_principal_1"; tag "CCDS"; ccdsid "CCDS26634.1"; havana_gene "OTTMUSG00000026285.1"; havana_transcript "OTTMUST00000065018.1";
chr13	HAVANA	CDS	73832314	73832518	0	-	0	gene_id "ENSMUSG00000021565.17"; transcript_id "ENSMUST00000022048.6"; gene_type "protein_coding"; gene_name "Slc6a19"; transcript_type "protein_coding"; transcript_name "Slc6a19-201"; exon_number 9; exon_id "ENSMUSE00001288447.2"; level 2; protein_id "ENSMUSP00000022048.6"; transcript_support_level "1"; mgi_id "MGI:1921588"; tag "basic"; tag "Ensembl_canonical"; tag "GENCODE_Primary"; tag "appris_principal_1"; tag "CCDS"; ccdsid "CCDS26634.1"; havana_gene "OTTMUSG00000026285.1"; havana_transcript "OTTMUST00000065018.1";
chr13	HAVANA	exon	73832314	73832518	0	-	.	gene_id "ENSMUSG00000021565.17"; transcript_id "ENSMUST00000120322.8"; gene_type "protein_coding"; gene_name "Slc6a19"; transcript_type "protein_coding_CDS_not_defined"; transcript_name "Slc6a19-202"; exon_number 8; exon_id "ENSMUSE00001260350.2"; level 2; transcript_support_level "1"; mgi_id "MGI:1921588"; havana_gene "OTTMUSG00000026285.1"; havana_transcript "OTTMUST00000065021.1";
chr13	HAVANA	exon	73832314	73832518	0	-	.	gene_id "ENSMUSG00000021565.17"; transcript_id "ENSMUST00000132085.8"; gene_type "protein_coding"; gene_name "Slc6a19"; transcript_type "retained_intron"; transcript_name "Slc6a19-205"; exon_number 8; exon_id "ENSMUSE00001260350.2"; level 2; transcript_support_level "1"; mgi_id "MGI:1921588"; havana_gene "OTTMUSG00000026285.1"; havana_transcript "OTTMUST00000065020.1";
chr13	HAVANA	exon	73833884	73834040	0	-	.	gene_id "ENSMUSG00000021565.17"; transcript_id "ENSMUST00000022048.6"; gene_type "protein_coding"; gene_name "Slc6a19"; transcript_type "protein_coding"; transcript_name "Slc6a19-201"; exon_number 8; exon_id "ENSMUSE00001281659.2"; level 2; protein_id "ENSMUSP00000022048.6"; transcript_support_level "1"; mgi_id "MGI:1921588"; tag "basic"; tag "Ensembl_canonical"; tag "GENCODE_Primary"; tag "appris_principal_1"; tag "CCDS"; ccdsid "CCDS26634.1"; havana_gene "OTTMUSG00000026285.1"; havana_transcript "OTTMUST00000065018.1";
chr13	HAVANA	CDS	73833884	73834040	0	-	1	gene_id "ENSMUSG00000021565.17"; transcript_id "ENSMUST00000022048.6"; gene_type "protein_coding"; gene_name "Slc6a19"; transcript_type "protein_coding"; transcript_name "Slc6a19-201"; exon_number 8; exon_id "ENSMUSE00001281659.2"; level 2; protein_id "ENSMUSP00000022048.6"; transcript_support_level "1"; mgi_id "MGI:1921588"; tag "basic"; tag "Ensembl_canonical"; tag "GENCODE_Primary"; tag "appris_principal_1"; tag "CCDS"; ccdsid "CCDS26634.1"; havana_gene "OTTMUSG00000026285.1"; havana_transcript "OTTMUST00000065018.1";
chr13	HAVANA	exon	73833884	73834040	0	-	.	gene_id "ENSMUSG00000021565.17"; transcript_id "ENSMUST00000120322.8"; gene_type "protein_coding"; gene_name "Slc6a19"; transcript_type "protein_coding_CDS_not_defined"; transcript_name "Slc6a19-202"; exon_number 7; exon_id "ENSMUSE00001297123.2"; level 2; transcript_support_level "1"; mgi_id "MGI:1921588"; havana_gene "OTTMUSG00000026285.1"; havana_transcript "OTTMUST00000065021.1";
chr13	HAVANA	exon	73833884	73834040	0	-	.	gene_id "ENSMUSG00000021565.17"; transcript_id "ENSMUST00000132085.8"; gene_type "protein_coding"; gene_name "Slc6a19"; transcript_type "retained_intron"; transcript_name "Slc6a19-205"; exon_number 7; exon_id "ENSMUSE00001297123.2"; level 2; transcript_support_level "1"; mgi_id "MGI:1921588"; havana_gene "OTTMUSG00000026285.1"; havana_transcript "OTTMUST00000065020.1";
chr13	HAVANA	exon	73834185	73834313	0	-	.	gene_id "ENSMUSG00000021565.17"; transcript_id "ENSMUST00000022048.6"; gene_type "protein_coding"; gene_name "Slc6a19"; transcript_type "protein_coding"; transcript_name "Slc6a19-201"; exon_number 7; exon_id "ENSMUSE00001227235.2"; level 2; protein_id "ENSMUSP00000022048.6"; transcript_support_level "1"; mgi_id "MGI:1921588"; tag "basic"; tag "Ensembl_canonical"; tag "GENCODE_Primary"; tag "appris_principal_1"; tag "CCDS"; ccdsid "CCDS26634.1"; havana_gene "OTTMUSG00000026285.1"; havana_transcript "OTTMUST00000065018.1";
chr13	HAVANA	CDS	73834185	73834313	0	-	1	gene_id "ENSMUSG00000021565.17"; transcript_id "ENSMUST00000022048.6"; gene_type "protein_coding"; gene_name "Slc6a19"; transcript_type "protein_coding"; transcript_name "Slc6a19-201"; exon_number 7; exon_id "ENSMUSE00001227235.2"; level 2; protein_id "ENSMUSP00000022048.6"; transcript_support_level "1"; mgi_id "MGI:1921588"; tag "basic"; tag "Ensembl_canonical"; tag "GENCODE_Primary"; tag "appris_principal_1"; tag "CCDS"; ccdsid "CCDS26634.1"; havana_gene "OTTMUSG00000026285.1"; havana_transcript "OTTMUST00000065018.1";
chr13	HAVANA	exon	73834185	73834313	0	-	.	gene_id "ENSMUSG00000021565.17"; transcript_id "ENSMUST00000120322.8"; gene_type "protein_coding"; gene_name "Slc6a19"; transcript_type "protein_coding_CDS_not_defined"; transcript_name "Slc6a19-202"; exon_number 6; exon_id "ENSMUSE00001223573.2"; level 2; transcript_support_level "1"; mgi_id "MGI:1921588"; havana_gene "OTTMUSG00000026285.1"; havana_transcript "OTTMUST00000065021.1";
chr13	HAVANA	exon	73834185	73834313	0	-	.	gene_id "ENSMUSG00000021565.17"; transcript_id "ENSMUST00000132085.8"; gene_type "protein_coding"; gene_name "Slc6a19"; transcript_type "retained_intron"; transcript_name "Slc6a19-205"; exon_number 6; exon_id "ENSMUSE00001223573.2"; level 2; transcript_support_level "1"; mgi_id "MGI:1921588"; havana_gene "OTTMUSG00000026285.1"; havana_transcript "OTTMUST00000065020.1";
chr13	HAVANA	exon	73837164	73837276	0	-	.	gene_id "ENSMUSG00000021565.17"; transcript_id "ENSMUST00000022048.6"; gene_type "protein_coding"; gene_name "Slc6a19"; transcript_type "protein_coding"; transcript_name "Slc6a19-201"; exon_number 6; exon_id "ENSMUSE00001269419.2"; level 2; protein_id "ENSMUSP00000022048.6"; transcript_support_level "1"; mgi_id "MGI:1921588"; tag "basic"; tag "Ensembl_canonical"; tag "GENCODE_Primary"; tag "appris_principal_1"; tag "CCDS"; ccdsid "CCDS26634.1"; havana_gene "OTTMUSG00000026285.1"; havana_transcript "OTTMUST00000065018.1";
chr13	HAVANA	CDS	73837164	73837276	0	-	0	gene_id "ENSMUSG00000021565.17"; transcript_id "ENSMUST00000022048.6"; gene_type "protein_coding"; gene_name "Slc6a19"; transcript_type "protein_coding"; transcript_name "Slc6a19-201"; exon_number 6; exon_id "ENSMUSE00001269419.2"; level 2; protein_id "ENSMUSP00000022048.6"; transcript_support_level "1"; mgi_id "MGI:1921588"; tag "basic"; tag "Ensembl_canonical"; tag "GENCODE_Primary"; tag "appris_principal_1"; tag "CCDS"; ccdsid "CCDS26634.1"; havana_gene "OTTMUSG00000026285.1"; havana_transcript "OTTMUST00000065018.1";
chr13	HAVANA	exon	73837164	73837276	0	-	.	gene_id "ENSMUSG00000021565.17"; transcript_id "ENSMUST00000120322.8"; gene_type "protein_coding"; gene_name "Slc6a19"; transcript_type "protein_coding_CDS_not_defined"; transcript_name "Slc6a19-202"; exon_number 5; exon_id "ENSMUSE00001274877.2"; level 2; transcript_support_level "1"; mgi_id "MGI:1921588"; havana_gene "OTTMUSG00000026285.1"; havana_transcript "OTTMUST00000065021.1";
chr13	HAVANA	exon	73837164	73837730	0	-	.	gene_id "ENSMUSG00000021565.17"; transcript_id "ENSMUST00000132085.8"; gene_type "protein_coding"; gene_name "Slc6a19"; transcript_type "retained_intron"; transcript_name "Slc6a19-205"; exon_number 5; exon_id "ENSMUSE00000731869.2"; level 2; transcript_support_level "1"; mgi_id "MGI:1921588"; havana_gene "OTTMUSG00000026285.1"; havana_transcript "OTTMUST00000065020.1";
chr13	HAVANA	exon	73837206	73837276	0	-	.	gene_id "ENSMUSG00000021565.17"; transcript_id "ENSMUST00000123997.8"; gene_type "protein_coding"; gene_name "Slc6a19"; transcript_type "protein_coding_CDS_not_defined"; transcript_name "Slc6a19-203"; exon_number 6; exon_id "ENSMUSE00000788581.2"; level 2; transcript_support_level "5"; mgi_id "MGI:1921588"; havana_gene "OTTMUSG00000026285.1"; havana_transcript "OTTMUST00000083367.1";
chr13	HAVANA	transcript	73837206	73852984	0	-	.	gene_id "ENSMUSG00000021565.17"; transcript_id "ENSMUST00000123997.8"; gene_type "protein_coding"; gene_name "Slc6a19"; transcript_type "protein_coding_CDS_not_defined"; transcript_name "Slc6a19-203"; level 2; transcript_support_level "5"; mgi_id "MGI:1921588"; havana_gene "OTTMUSG00000026285.1"; havana_transcript "OTTMUST00000083367.1";
chr13	HAVANA	exon	73837620	73837730	0	-	.	gene_id "ENSMUSG00000021565.17"; transcript_id "ENSMUST00000022048.6"; gene_type "protein_coding"; gene_name "Slc6a19"; transcript_type "protein_coding"; transcript_name "Slc6a19-201"; exon_number 5; exon_id "ENSMUSE00001254590.2"; level 2; protein_id "ENSMUSP00000022048.6"; transcript_support_level "1"; mgi_id "MGI:1921588"; tag "basic"; tag "Ensembl_canonical"; tag "GENCODE_Primary"; tag "appris_principal_1"; tag "CCDS"; ccdsid "CCDS26634.1"; havana_gene "OTTMUSG00000026285.1"; havana_transcript "OTTMUST00000065018.1";
chr13	HAVANA	CDS	73837620	73837730	0	-	0	gene_id "ENSMUSG00000021565.17"; transcript_id "ENSMUST00000022048.6"; gene_type "protein_coding"; gene_name "Slc6a19"; transcript_type "protein_coding"; transcript_name "Slc6a19-201"; exon_number 5; exon_id "ENSMUSE00001254590.2"; level 2; protein_id "ENSMUSP00000022048.6"; transcript_support_level "1"; mgi_id "MGI:1921588"; tag "basic"; tag "Ensembl_canonical"; tag "GENCODE_Primary"; tag "appris_principal_1"; tag "CCDS"; ccdsid "CCDS26634.1"; havana_gene "OTTMUSG00000026285.1"; havana_transcript "OTTMUST00000065018.1";
chr13	HAVANA	exon	73837620	73837730	0	-	.	gene_id "ENSMUSG00000021565.17"; transcript_id "ENSMUST00000120322.8"; gene_type "protein_coding"; gene_name "Slc6a19"; transcript_type "protein_coding_CDS_not_defined"; transcript_name "Slc6a19-202"; exon_number 4; exon_id "ENSMUSE00001300088.2"; level 2; transcript_support_level "1"; mgi_id "MGI:1921588"; havana_gene "OTTMUSG00000026285.1"; havana_transcript "OTTMUST00000065021.1";
chr13	HAVANA	exon	73837620	73837730	0	-	.	gene_id "ENSMUSG00000021565.17"; transcript_id "ENSMUST00000123997.8"; gene_type "protein_coding"; gene_name "Slc6a19"; transcript_type "protein_coding_CDS_not_defined"; transcript_name "Slc6a19-203"; exon_number 5; exon_id "ENSMUSE00001300088.2"; level 2; transcript_support_level "5"; mgi_id "MGI:1921588"; havana_gene "OTTMUSG00000026285.1"; havana_transcript "OTTMUST00000083367.1";
chr13	HAVANA	exon	73837689	73837730	0	-	.	gene_id "ENSMUSG00000021565.17"; transcript_id "ENSMUST00000139087.8"; gene_type "protein_coding"; gene_name "Slc6a19"; transcript_type "protein_coding_CDS_not_defined"; transcript_name "Slc6a19-206"; exon_number 4; exon_id "ENSMUSE00000776722.2"; level 2; transcript_support_level "3"; mgi_id "MGI:1921588"; tag "mRNA_end_NF"; havana_gene "OTTMUSG00000026285.1"; havana_transcript "OTTMUST00000065023.1";
chr13	HAVANA	transcript	73837689	73840498	0	-	.	gene_id "ENSMUSG00000021565.17"; transcript_id "ENSMUST00000139087.8"; gene_type "protein_coding"; gene_name "Slc6a19"; transcript_type "protein_coding_CDS_not_defined"; transcript_name "Slc6a19-206"; level 2; transcript_support_level "3"; mgi_id "MGI:1921588"; tag "mRNA_end_NF"; havana_gene "OTTMUSG00000026285.1"; havana_transcript "OTTMUST00000065023.1";
chr13	HAVANA	exon	73837835	73838016	0	-	.	gene_id "ENSMUSG00000021565.17"; transcript_id "ENSMUST00000022048.6"; gene_type "protein_coding"; gene_name "Slc6a19"; transcript_type "protein_coding"; transcript_name "Slc6a19-201"; exon_number 4; exon_id "ENSMUSE00001274211.2"; level 2; protein_id "ENSMUSP00000022048.6"; transcript_support_level "1"; mgi_id "MGI:1921588"; tag "basic"; tag "Ensembl_canonical"; tag "GENCODE_Primary"; tag "appris_principal_1"; tag "CCDS"; ccdsid "CCDS26634.1"; havana_gene "OTTMUSG00000026285.1"; havana_transcript "OTTMUST00000065018.1";
chr13	HAVANA	CDS	73837835	73838016	0	-	2	gene_id "ENSMUSG00000021565.17"; transcript_id "ENSMUST00000022048.6"; gene_type "protein_coding"; gene_name "Slc6a19"; transcript_type "protein_coding"; transcript_name "Slc6a19-201"; exon_number 4; exon_id "ENSMUSE00001274211.2"; level 2; protein_id "ENSMUSP00000022048.6"; transcript_support_level "1"; mgi_id "MGI:1921588"; tag "basic"; tag "Ensembl_canonical"; tag "GENCODE_Primary"; tag "appris_principal_1"; tag "CCDS"; ccdsid "CCDS26634.1"; havana_gene "OTTMUSG00000026285.1"; havana_transcript "OTTMUST00000065018.1";
chr13	HAVANA	exon	73837835	73838016	0	-	.	gene_id "ENSMUSG00000021565.17"; transcript_id "ENSMUST00000120322.8"; gene_type "protein_coding"; gene_name "Slc6a19"; transcript_type "protein_coding_CDS_not_defined"; transcript_name "Slc6a19-202"; exon_number 3; exon_id "ENSMUSE00001294882.2"; level 2; transcript_support_level "1"; mgi_id "MGI:1921588"; havana_gene "OTTMUSG00000026285.1"; havana_transcript "OTTMUST00000065021.1";
chr13	HAVANA	exon	73837835	73838016	0	-	.	gene_id "ENSMUSG00000021565.17"; transcript_id "ENSMUST00000132085.8"; gene_type "protein_coding"; gene_name "Slc6a19"; transcript_type "retained_intron"; transcript_name "Slc6a19-205"; exon_number 4; exon_id "ENSMUSE00001294882.2"; level 2; transcript_support_level "1"; mgi_id "MGI:1921588"; havana_gene "OTTMUSG00000026285.1"; havana_transcript "OTTMUST00000065020.1";
chr13	HAVANA	exon	73837835	73838016	0	-	.	gene_id "ENSMUSG00000021565.17"; transcript_id "ENSMUST00000123997.8"; gene_type "protein_coding"; gene_name "Slc6a19"; transcript_type "protein_coding_CDS_not_defined"; transcript_name "Slc6a19-203"; exon_number 4; exon_id "ENSMUSE00001294882.2"; level 2; transcript_support_level "5"; mgi_id "MGI:1921588"; havana_gene "OTTMUSG00000026285.1"; havana_transcript "OTTMUST00000083367.1";
chr13	HAVANA	exon	73837835	73838016	0	-	.	gene_id "ENSMUSG00000021565.17"; transcript_id "ENSMUST00000139087.8"; gene_type "protein_coding"; gene_name "Slc6a19"; transcript_type "protein_coding_CDS_not_defined"; transcript_name "Slc6a19-206"; exon_number 3; exon_id "ENSMUSE00001294882.2"; level 2; transcript_support_level "3"; mgi_id "MGI:1921588"; tag "mRNA_end_NF"; havana_gene "OTTMUSG00000026285.1"; havana_transcript "OTTMUST00000065023.1";
chr13	HAVANA	exon	73837857	73838016	0	-	.	gene_id "ENSMUSG00000021565.17"; transcript_id "ENSMUST00000124406.8"; gene_type "protein_coding"; gene_name "Slc6a19"; transcript_type "nonsense_mediated_decay"; transcript_name "Slc6a19-204"; exon_number 4; exon_id "ENSMUSE00000827666.2"; level 2; protein_id "ENSMUSP00000119313.2"; transcript_support_level "3"; mgi_id "MGI:1921588"; havana_gene "OTTMUSG00000026285.1"; havana_transcript "OTTMUST00000065022.1";
chr13	HAVANA	UTR	73837857	73838016	0	-	.	gene_id "ENSMUSG00000021565.17"; transcript_id "ENSMUST00000124406.8"; gene_type "protein_coding"; gene_name "Slc6a19"; transcript_type "nonsense_mediated_decay"; transcript_name "Slc6a19-204"; exon_number 4; exon_id "ENSMUSE00000827666.2"; level 2; protein_id "ENSMUSP00000119313.2"; transcript_support_level "3"; mgi_id "MGI:1921588"; havana_gene "OTTMUSG00000026285.1"; havana_transcript "OTTMUST00000065022.1";
chr13	HAVANA	transcript	73837857	73848800	0	-	.	gene_id "ENSMUSG00000021565.17"; transcript_id "ENSMUST00000124406.8"; gene_type "protein_coding"; gene_name "Slc6a19"; transcript_type "nonsense_mediated_decay"; transcript_name "Slc6a19-204"; level 2; protein_id "ENSMUSP00000119313.2"; transcript_support_level "3"; mgi_id "MGI:1921588"; havana_gene "OTTMUSG00000026285.1"; havana_transcript "OTTMUST00000065022.1";
chr13	HAVANA	exon	73837895	73838016	0	-	.	gene_id "ENSMUSG00000021565.17"; transcript_id "ENSMUST00000140878.2"; gene_type "protein_coding"; gene_name "Slc6a19"; transcript_type "protein_coding_CDS_not_defined"; transcript_name "Slc6a19-207"; exon_number 3; exon_id "ENSMUSE00000817635.2"; level 2; transcript_support_level "3"; mgi_id "MGI:1921588"; tag "mRNA_end_NF"; havana_gene "OTTMUSG00000026285.1"; havana_transcript "OTTMUST00000065024.1";
chr13	HAVANA	transcript	73837895	73840373	0	-	.	gene_id "ENSMUSG00000021565.17"; transcript_id "ENSMUST00000140878.2"; gene_type "protein_coding"; gene_name "Slc6a19"; transcript_type "protein_coding_CDS_not_defined"; transcript_name "Slc6a19-207"; level 2; transcript_support_level "3"; mgi_id "MGI:1921588"; tag "mRNA_end_NF"; havana_gene "OTTMUSG00000026285.1"; havana_transcript "OTTMUST00000065024.1";
chr13	HAVANA	exon	73839800	73839937	0	-	.	gene_id "ENSMUSG00000021565.17"; transcript_id "ENSMUST00000022048.6"; gene_type "protein_coding"; gene_name "Slc6a19"; transcript_type "protein_coding"; transcript_name "Slc6a19-201"; exon_number 3; exon_id "ENSMUSE00001274126.2"; level 2; protein_id "ENSMUSP00000022048.6"; transcript_support_level "1"; mgi_id "MGI:1921588"; tag "basic"; tag "Ensembl_canonical"; tag "GENCODE_Primary"; tag "appris_principal_1"; tag "CCDS"; ccdsid "CCDS26634.1"; havana_gene "OTTMUSG00000026285.1"; havana_transcript "OTTMUST00000065018.1";
chr13	HAVANA	CDS	73839800	73839937	0	-	2	gene_id "ENSMUSG00000021565.17"; transcript_id "ENSMUST00000022048.6"; gene_type "protein_coding"; gene_name "Slc6a19"; transcript_type "protein_coding"; transcript_name "Slc6a19-201"; exon_number 3; exon_id "ENSMUSE00001274126.2"; level 2; protein_id "ENSMUSP00000022048.6"; transcript_support_level "1"; mgi_id "MGI:1921588"; tag "basic"; tag "Ensembl_canonical"; tag "GENCODE_Primary"; tag "appris_principal_1"; tag "CCDS"; ccdsid "CCDS26634.1"; havana_gene "OTTMUSG00000026285.1"; havana_transcript "OTTMUST00000065018.1";
chr13	HAVANA	exon	73839800	73839937	0	-	.	gene_id "ENSMUSG00000021565.17"; transcript_id "ENSMUST00000120322.8"; gene_type "protein_coding"; gene_name "Slc6a19"; transcript_type "protein_coding_CDS_not_defined"; transcript_name "Slc6a19-202"; exon_number 2; exon_id "ENSMUSE00001222127.2"; level 2; transcript_support_level "1"; mgi_id "MGI:1921588"; havana_gene "OTTMUSG00000026285.1"; havana_transcript "OTTMUST00000065021.1";
chr13	HAVANA	exon	73839800	73839937	0	-	.	gene_id "ENSMUSG00000021565.17"; transcript_id "ENSMUST00000132085.8"; gene_type "protein_coding"; gene_name "Slc6a19"; transcript_type "retained_intron"; transcript_name "Slc6a19-205"; exon_number 3; exon_id "ENSMUSE00001222127.2"; level 2; transcript_support_level "1"; mgi_id "MGI:1921588"; havana_gene "OTTMUSG00000026285.1"; havana_transcript "OTTMUST00000065020.1";
chr13	HAVANA	exon	73839800	73839937	0	-	.	gene_id "ENSMUSG00000021565.17"; transcript_id "ENSMUST00000123997.8"; gene_type "protein_coding"; gene_name "Slc6a19"; transcript_type "protein_coding_CDS_not_defined"; transcript_name "Slc6a19-203"; exon_number 3; exon_id "ENSMUSE00001222127.2"; level 2; transcript_support_level "5"; mgi_id "MGI:1921588"; havana_gene "OTTMUSG00000026285.1"; havana_transcript "OTTMUST00000083367.1";
chr13	HAVANA	exon	73839800	73839937	0	-	.	gene_id "ENSMUSG00000021565.17"; transcript_id "ENSMUST00000139087.8"; gene_type "protein_coding"; gene_name "Slc6a19"; transcript_type "protein_coding_CDS_not_defined"; transcript_name "Slc6a19-206"; exon_number 2; exon_id "ENSMUSE00001222127.2"; level 2; transcript_support_level "3"; mgi_id "MGI:1921588"; tag "mRNA_end_NF"; havana_gene "OTTMUSG00000026285.1"; havana_transcript "OTTMUST00000065023.1";
chr13	HAVANA	exon	73839800	73839937	0	-	.	gene_id "ENSMUSG00000021565.17"; transcript_id "ENSMUST00000124406.8"; gene_type "protein_coding"; gene_name "Slc6a19"; transcript_type "nonsense_mediated_decay"; transcript_name "Slc6a19-204"; exon_number 3; exon_id "ENSMUSE00001222127.2"; level 2; protein_id "ENSMUSP00000119313.2"; transcript_support_level "3"; mgi_id "MGI:1921588"; havana_gene "OTTMUSG00000026285.1"; havana_transcript "OTTMUST00000065022.1";
chr13	HAVANA	UTR	73839800	73839937	0	-	.	gene_id "ENSMUSG00000021565.17"; transcript_id "ENSMUST00000124406.8"; gene_type "protein_coding"; gene_name "Slc6a19"; transcript_type "nonsense_mediated_decay"; transcript_name "Slc6a19-204"; exon_number 3; exon_id "ENSMUSE00001222127.2"; level 2; protein_id "ENSMUSP00000119313.2"; transcript_support_level "3"; mgi_id "MGI:1921588"; havana_gene "OTTMUSG00000026285.1"; havana_transcript "OTTMUST00000065022.1";
chr13	HAVANA	exon	73839800	73839937	0	-	.	gene_id "ENSMUSG00000021565.17"; transcript_id "ENSMUST00000140878.2"; gene_type "protein_coding"; gene_name "Slc6a19"; transcript_type "protein_coding_CDS_not_defined"; transcript_name "Slc6a19-207"; exon_number 2; exon_id "ENSMUSE00001222127.2"; level 2; transcript_support_level "3"; mgi_id "MGI:1921588"; tag "mRNA_end_NF"; havana_gene "OTTMUSG00000026285.1"; havana_transcript "OTTMUST00000065024.1";
chr13	HAVANA	exon	73840116	73840498	0	-	.	gene_id "ENSMUSG00000021565.17"; transcript_id "ENSMUST00000139087.8"; gene_type "protein_coding"; gene_name "Slc6a19"; transcript_type "protein_coding_CDS_not_defined"; transcript_name "Slc6a19-206"; exon_number 1; exon_id "ENSMUSE00000751411.2"; level 2; transcript_support_level "3"; mgi_id "MGI:1921588"; tag "mRNA_end_NF"; havana_gene "OTTMUSG00000026285.1"; havana_transcript "OTTMUST00000065023.1";
chr13	HAVANA	exon	73840274	73840373	0	-	.	gene_id "ENSMUSG00000021565.17"; transcript_id "ENSMUST00000140878.2"; gene_type "protein_coding"; gene_name "Slc6a19"; transcript_type "protein_coding_CDS_not_defined"; transcript_name "Slc6a19-207"; exon_number 1; exon_id "ENSMUSE00000738090.2"; level 2; transcript_support_level "3"; mgi_id "MGI:1921588"; tag "mRNA_end_NF"; havana_gene "OTTMUSG00000026285.1"; havana_transcript "OTTMUST00000065024.1";
chr13	HAVANA	exon	73840608	73840755	0	-	.	gene_id "ENSMUSG00000021565.17"; transcript_id "ENSMUST00000120322.8"; gene_type "protein_coding"; gene_name "Slc6a19"; transcript_type "protein_coding_CDS_not_defined"; transcript_name "Slc6a19-202"; exon_number 1; exon_id "ENSMUSE00000710425.2"; level 2; transcript_support_level "1"; mgi_id "MGI:1921588"; havana_gene "OTTMUSG00000026285.1"; havana_transcript "OTTMUST00000065021.1";
chr13	HAVANA	UTR	73841066	73841077	0	-	.	gene_id "ENSMUSG00000021565.17"; transcript_id "ENSMUST00000124406.8"; gene_type "protein_coding"; gene_name "Slc6a19"; transcript_type "nonsense_mediated_decay"; transcript_name "Slc6a19-204"; exon_number 2; exon_id "ENSMUSE00000762750.2"; level 2; protein_id "ENSMUSP00000119313.2"; transcript_support_level "3"; mgi_id "MGI:1921588"; havana_gene "OTTMUSG00000026285.1"; havana_transcript "OTTMUST00000065022.1";
chr13	HAVANA	exon	73841066	73841124	0	-	.	gene_id "ENSMUSG00000021565.17"; transcript_id "ENSMUST00000124406.8"; gene_type "protein_coding"; gene_name "Slc6a19"; transcript_type "nonsense_mediated_decay"; transcript_name "Slc6a19-204"; exon_number 2; exon_id "ENSMUSE00000762750.2"; level 2; protein_id "ENSMUSP00000119313.2"; transcript_support_level "3"; mgi_id "MGI:1921588"; havana_gene "OTTMUSG00000026285.1"; havana_transcript "OTTMUST00000065022.1";
chr13	HAVANA	exon	73841066	73841206	0	-	.	gene_id "ENSMUSG00000021565.17"; transcript_id "ENSMUST00000022048.6"; gene_type "protein_coding"; gene_name "Slc6a19"; transcript_type "protein_coding"; transcript_name "Slc6a19-201"; exon_number 2; exon_id "ENSMUSE00001245067.2"; level 2; protein_id "ENSMUSP00000022048.6"; transcript_support_level "1"; mgi_id "MGI:1921588"; tag "basic"; tag "Ensembl_canonical"; tag "GENCODE_Primary"; tag "appris_principal_1"; tag "CCDS"; ccdsid "CCDS26634.1"; havana_gene "OTTMUSG00000026285.1"; havana_transcript "OTTMUST00000065018.1";
chr13	HAVANA	CDS	73841066	73841206	0	-	2	gene_id "ENSMUSG00000021565.17"; transcript_id "ENSMUST00000022048.6"; gene_type "protein_coding"; gene_name "Slc6a19"; transcript_type "protein_coding"; transcript_name "Slc6a19-201"; exon_number 2; exon_id "ENSMUSE00001245067.2"; level 2; protein_id "ENSMUSP00000022048.6"; transcript_support_level "1"; mgi_id "MGI:1921588"; tag "basic"; tag "Ensembl_canonical"; tag "GENCODE_Primary"; tag "appris_principal_1"; tag "CCDS"; ccdsid "CCDS26634.1"; havana_gene "OTTMUSG00000026285.1"; havana_transcript "OTTMUST00000065018.1";
chr13	HAVANA	exon	73841066	73841206	0	-	.	gene_id "ENSMUSG00000021565.17"; transcript_id "ENSMUST00000132085.8"; gene_type "protein_coding"; gene_name "Slc6a19"; transcript_type "retained_intron"; transcript_name "Slc6a19-205"; exon_number 2; exon_id "ENSMUSE00001247951.2"; level 2; transcript_support_level "1"; mgi_id "MGI:1921588"; havana_gene "OTTMUSG00000026285.1"; havana_transcript "OTTMUST00000065020.1";
chr13	HAVANA	exon	73841066	73841206	0	-	.	gene_id "ENSMUSG00000021565.17"; transcript_id "ENSMUST00000123997.8"; gene_type "protein_coding"; gene_name "Slc6a19"; transcript_type "protein_coding_CDS_not_defined"; transcript_name "Slc6a19-203"; exon_number 2; exon_id "ENSMUSE00001247951.2"; level 2; transcript_support_level "5"; mgi_id "MGI:1921588"; havana_gene "OTTMUSG00000026285.1"; havana_transcript "OTTMUST00000083367.1";
chr13	HAVANA	stop_codon	73841075	73841077	0	-	0	gene_id "ENSMUSG00000021565.17"; transcript_id "ENSMUST00000124406.8"; gene_type "protein_coding"; gene_name "Slc6a19"; transcript_type "nonsense_mediated_decay"; transcript_name "Slc6a19-204"; exon_number 2; exon_id "ENSMUSE00000762750.2"; level 2; protein_id "ENSMUSP00000119313.2"; transcript_support_level "3"; mgi_id "MGI:1921588"; havana_gene "OTTMUSG00000026285.1"; havana_transcript "OTTMUST00000065022.1";
chr13	HAVANA	CDS	73841078	73841124	0	-	2	gene_id "ENSMUSG00000021565.17"; transcript_id "ENSMUST00000124406.8"; gene_type "protein_coding"; gene_name "Slc6a19"; transcript_type "nonsense_mediated_decay"; transcript_name "Slc6a19-204"; exon_number 2; exon_id "ENSMUSE00000762750.2"; level 2; protein_id "ENSMUSP00000119313.2"; transcript_support_level "3"; mgi_id "MGI:1921588"; havana_gene "OTTMUSG00000026285.1"; havana_transcript "OTTMUST00000065022.1";
chr13	HAVANA	CDS	73848551	73848752	0	-	0	gene_id "ENSMUSG00000021565.17"; transcript_id "ENSMUST00000022048.6"; gene_type "protein_coding"; gene_name "Slc6a19"; transcript_type "protein_coding"; transcript_name "Slc6a19-201"; exon_number 1; exon_id "ENSMUSE00000786005.2"; level 2; protein_id "ENSMUSP00000022048.6"; transcript_support_level "1"; mgi_id "MGI:1921588"; tag "basic"; tag "Ensembl_canonical"; tag "GENCODE_Primary"; tag "appris_principal_1"; tag "CCDS"; ccdsid "CCDS26634.1"; havana_gene "OTTMUSG00000026285.1"; havana_transcript "OTTMUST00000065018.1";
chr13	HAVANA	CDS	73848551	73848752	0	-	0	gene_id "ENSMUSG00000021565.17"; transcript_id "ENSMUST00000124406.8"; gene_type "protein_coding"; gene_name "Slc6a19"; transcript_type "nonsense_mediated_decay"; transcript_name "Slc6a19-204"; exon_number 1; exon_id "ENSMUSE00000760877.2"; level 2; protein_id "ENSMUSP00000119313.2"; transcript_support_level "3"; mgi_id "MGI:1921588"; havana_gene "OTTMUSG00000026285.1"; havana_transcript "OTTMUST00000065022.1";
chr13	HAVANA	exon	73848551	73848800	0	-	.	gene_id "ENSMUSG00000021565.17"; transcript_id "ENSMUST00000124406.8"; gene_type "protein_coding"; gene_name "Slc6a19"; transcript_type "nonsense_mediated_decay"; transcript_name "Slc6a19-204"; exon_number 1; exon_id "ENSMUSE00000760877.2"; level 2; protein_id "ENSMUSP00000119313.2"; transcript_support_level "3"; mgi_id "MGI:1921588"; havana_gene "OTTMUSG00000026285.1"; havana_transcript "OTTMUST00000065022.1";
chr13	HAVANA	exon	73848551	73848814	0	-	.	gene_id "ENSMUSG00000021565.17"; transcript_id "ENSMUST00000132085.8"; gene_type "protein_coding"; gene_name "Slc6a19"; transcript_type "retained_intron"; transcript_name "Slc6a19-205"; exon_number 1; exon_id "ENSMUSE00000912450.2"; level 2; transcript_support_level "1"; mgi_id "MGI:1921588"; havana_gene "OTTMUSG00000026285.1"; havana_transcript "OTTMUST00000065020.1";
chr13	HAVANA	exon	73848551	73848899	0	-	.	gene_id "ENSMUSG00000021565.17"; transcript_id "ENSMUST00000022048.6"; gene_type "protein_coding"; gene_name "Slc6a19"; transcript_type "protein_coding"; transcript_name "Slc6a19-201"; exon_number 1; exon_id "ENSMUSE00000786005.2"; level 2; protein_id "ENSMUSP00000022048.6"; transcript_support_level "1"; mgi_id "MGI:1921588"; tag "basic"; tag "Ensembl_canonical"; tag "GENCODE_Primary"; tag "appris_principal_1"; tag "CCDS"; ccdsid "CCDS26634.1"; havana_gene "OTTMUSG00000026285.1"; havana_transcript "OTTMUST00000065018.1";
chr13	HAVANA	start_codon	73848750	73848752	0	-	0	gene_id "ENSMUSG00000021565.17"; transcript_id "ENSMUST00000022048.6"; gene_type "protein_coding"; gene_name "Slc6a19"; transcript_type "protein_coding"; transcript_name "Slc6a19-201"; exon_number 1; exon_id "ENSMUSE00000786005.2"; level 2; protein_id "ENSMUSP00000022048.6"; transcript_support_level "1"; mgi_id "MGI:1921588"; tag "basic"; tag "Ensembl_canonical"; tag "GENCODE_Primary"; tag "appris_principal_1"; tag "CCDS"; ccdsid "CCDS26634.1"; havana_gene "OTTMUSG00000026285.1"; havana_transcript "OTTMUST00000065018.1";
chr13	HAVANA	start_codon	73848750	73848752	0	-	0	gene_id "ENSMUSG00000021565.17"; transcript_id "ENSMUST00000124406.8"; gene_type "protein_coding"; gene_name "Slc6a19"; transcript_type "nonsense_mediated_decay"; transcript_name "Slc6a19-204"; exon_number 1; exon_id "ENSMUSE00000760877.2"; level 2; protein_id "ENSMUSP00000119313.2"; transcript_support_level "3"; mgi_id "MGI:1921588"; havana_gene "OTTMUSG00000026285.1"; havana_transcript "OTTMUST00000065022.1";
chr13	HAVANA	UTR	73848753	73848800	0	-	.	gene_id "ENSMUSG00000021565.17"; transcript_id "ENSMUST00000124406.8"; gene_type "protein_coding"; gene_name "Slc6a19"; transcript_type "nonsense_mediated_decay"; transcript_name "Slc6a19-204"; exon_number 1; exon_id "ENSMUSE00000760877.2"; level 2; protein_id "ENSMUSP00000119313.2"; transcript_support_level "3"; mgi_id "MGI:1921588"; havana_gene "OTTMUSG00000026285.1"; havana_transcript "OTTMUST00000065022.1";
chr13	HAVANA	UTR	73848753	73848899	0	-	.	gene_id "ENSMUSG00000021565.17"; transcript_id "ENSMUST00000022048.6"; gene_type "protein_coding"; gene_name "Slc6a19"; transcript_type "protein_coding"; transcript_name "Slc6a19-201"; exon_number 1; exon_id "ENSMUSE00000786005.2"; level 2; protein_id "ENSMUSP00000022048.6"; transcript_support_level "1"; mgi_id "MGI:1921588"; tag "basic"; tag "Ensembl_canonical"; tag "GENCODE_Primary"; tag "appris_principal_1"; tag "CCDS"; ccdsid "CCDS26634.1"; havana_gene "OTTMUSG00000026285.1"; havana_transcript "OTTMUST00000065018.1";
chr13	HAVANA	exon	73852789	73852984	0	-	.	gene_id "ENSMUSG00000021565.17"; transcript_id "ENSMUST00000123997.8"; gene_type "protein_coding"; gene_name "Slc6a19"; transcript_type "protein_coding_CDS_not_defined"; transcript_name "Slc6a19-203"; exon_number 1; exon_id "ENSMUSE00000790634.2"; level 2; transcript_support_level "5"; mgi_id "MGI:1921588"; havana_gene "OTTMUSG00000026285.1"; havana_transcript "OTTMUST00000083367.1";
chr13	sragcm37_es	exon	73865367	73866072	0.0989038266427375	-	.	gene_id "ENSMUSG00000135754.1"; transcript_id "ENSMUSG00000135754.1_tx_2"; exon_id "chr13_73865367_73866072_-"; exonnum "3"; txlen "906";
chr13	sragcm37_es	exon	73865367	73866072	0.0415390736885162	-	.	gene_id "ENSMUSG00000135754.1"; transcript_id "ENSMUSG00000135754.1_tx_3"; exon_id "chr13_73865367_73866072_-"; exonnum "3"; txlen "1012";
chr13	sragcm37_es	exon	73865367	73866072	0.0266105607861799	-	.	gene_id "ENSMUSG00000135754.1"; transcript_id "ENSMUSG00000135754.1_tx_4"; exon_id "chr13_73865367_73866072_-"; exonnum "3"; txlen "993";
chr13	sragcm37_mid	exon	73871348	73871424	0.0989038266427375	-	.	gene_id "ENSMUSG00000135754.1"; transcript_id "ENSMUSG00000135754.1_tx_2"; exon_id "chr13_73871348_73871424_-"; exonnum "2"; txlen "906";
chr13	sragcm37_mid	exon	73871348	73871424	0.0415390736885162	-	.	gene_id "ENSMUSG00000135754.1"; transcript_id "ENSMUSG00000135754.1_tx_3"; exon_id "chr13_73871348_73871424_-"; exonnum "2"; txlen "1012";
chr13	sragcm37_mid	exon	73871348	73871511	0.0266105607861799	-	.	gene_id "ENSMUSG00000135754.1"; transcript_id "ENSMUSG00000135754.1_tx_4"; exon_id "chr13_73871348_73871511_-"; exonnum "2"; txlen "993";
chr13	sragcm37_ss	exon	73872369	73872597	0.0415390736885162	-	.	gene_id "ENSMUSG00000135754.1"; transcript_id "ENSMUSG00000135754.1_tx_3"; exon_id "chr13_73872369_73872597_-"; exonnum "1"; txlen "1012";
chr13	HAVANA	exon	73879564	73880070	0	-	.	gene_id "ENSMUSG00000135754.1"; transcript_id "ENSMUST00000332194.1"; gene_type "lncRNA"; gene_name "ENSMUSG00000135754"; transcript_type "lncRNA"; transcript_name "ENSMUST00000332194"; exon_number 2; exon_id "ENSMUSE00001654893.1"; level 2; tag "basic"; tag "Ensembl_canonical"; tag "GENCODE_Primary"; tag "TAGENE";
chr13	ENSEMBL_gcm37	exon	73879564	73880070	0.0140217803472482	-	.	gene_id "ENSMUSG00000135754.1"; transcript_id "ENSMUSG00000135754.1_tx_8"; exon_id "chr13_73879564_73880070_-"; exonnum "2"; txlen "545";
chr13	HAVANA	gene	73879564	73881010	0	-	.	gene_id "ENSMUSG00000135754.1"; gene_type "lncRNA"; gene_name "ENSMUSG00000135754"; level 2;
chr13	HAVANA	transcript	73879564	73881010	0	-	.	gene_id "ENSMUSG00000135754.1"; transcript_id "ENSMUST00000332194.1"; gene_type "lncRNA"; gene_name "ENSMUSG00000135754"; transcript_type "lncRNA"; transcript_name "ENSMUST00000332194"; level 2; tag "basic"; tag "Ensembl_canonical"; tag "GENCODE_Primary"; tag "TAGENE";
chr13	HAVANA	exon	73880888	73881010	0	-	.	gene_id "ENSMUSG00000135754.1"; transcript_id "ENSMUST00000332194.1"; gene_type "lncRNA"; gene_name "ENSMUSG00000135754"; transcript_type "lncRNA"; transcript_name "ENSMUST00000332194"; exon_number 1; exon_id "ENSMUSE00001654894.1"; level 2; tag "basic"; tag "Ensembl_canonical"; tag "GENCODE_Primary"; tag "TAGENE";
chr13	ENSEMBL_gcm37	exon	73880888	73881010	0.0989038266427375	-	.	gene_id "ENSMUSG00000135754.1"; transcript_id "ENSMUSG00000135754.1_tx_2"; exon_id "chr13_73880888_73881010_-"; exonnum "1"; txlen "906";
chr13	ENSEMBL_gcm37	exon	73880888	73881010	0.0266105607861799	-	.	gene_id "ENSMUSG00000135754.1"; transcript_id "ENSMUSG00000135754.1_tx_4"; exon_id "chr13_73880888_73881010_-"; exonnum "1"; txlen "993";
chr13	sragcm37_ss	exon	73881010	73881047	0.0140217803472482	-	.	gene_id "ENSMUSG00000135754.1"; transcript_id "ENSMUSG00000135754.1_tx_8"; exon_id "chr13_73881010_73881047_-"; exonnum "1"; txlen "545";
chr13	HAVANA	exon	73914093	73914546	0	-	.	gene_id "ENSMUSG00000140151.1"; transcript_id "ENSMUST00000358146.1"; gene_type "lncRNA"; gene_name "ENSMUSG00000140151"; transcript_type "lncRNA"; transcript_name "ENSMUST00000358146"; exon_number 2; exon_id "ENSMUSE00001704632.1"; level 2; tag "basic"; tag "Ensembl_canonical"; tag "GENCODE_Primary"; tag "TAGENE";
chr13	HAVANA	gene	73914093	73916028	0	-	.	gene_id "ENSMUSG00000140151.1"; gene_type "lncRNA"; gene_name "ENSMUSG00000140151"; level 2;
chr13	HAVANA	transcript	73914093	73916028	0	-	.	gene_id "ENSMUSG00000140151.1"; transcript_id "ENSMUST00000358146.1"; gene_type "lncRNA"; gene_name "ENSMUSG00000140151"; transcript_type "lncRNA"; transcript_name "ENSMUST00000358146"; level 2; tag "basic"; tag "Ensembl_canonical"; tag "GENCODE_Primary"; tag "TAGENE";
chr13	HAVANA	exon	73915858	73916028	0	-	.	gene_id "ENSMUSG00000140151.1"; transcript_id "ENSMUST00000358146.1"; gene_type "lncRNA"; gene_name "ENSMUSG00000140151"; transcript_type "lncRNA"; transcript_name "ENSMUST00000358146"; exon_number 1; exon_id "ENSMUSE00001704633.1"; level 2; tag "basic"; tag "Ensembl_canonical"; tag "GENCODE_Primary"; tag "TAGENE";
chr13	HAVANA	UTR	73966653	73969081	0	-	.	gene_id "ENSMUSG00000021567.16"; transcript_id "ENSMUST00000022051.14"; gene_type "protein_coding"; gene_name "Nkd2"; transcript_type "protein_coding"; transcript_name "Nkd2-201"; exon_number 10; exon_id "ENSMUSE00000119036.8"; level 2; protein_id "ENSMUSP00000022051.8"; transcript_support_level "1"; mgi_id "MGI:1919543"; tag "basic"; tag "Ensembl_canonical"; tag "GENCODE_Primary"; tag "appris_principal_2"; tag "CCDS"; ccdsid "CCDS26636.1"; havana_gene "OTTMUSG00000027729.1"; havana_transcript "OTTMUST00000068619.1";
chr13	HAVANA	exon	73966653	73969656	0	-	.	gene_id "ENSMUSG00000021567.16"; transcript_id "ENSMUST00000022051.14"; gene_type "protein_coding"; gene_name "Nkd2"; transcript_type "protein_coding"; transcript_name "Nkd2-201"; exon_number 10; exon_id "ENSMUSE00000119036.8"; level 2; protein_id "ENSMUSP00000022051.8"; transcript_support_level "1"; mgi_id "MGI:1919543"; tag "basic"; tag "Ensembl_canonical"; tag "GENCODE_Primary"; tag "appris_principal_2"; tag "CCDS"; ccdsid "CCDS26636.1"; havana_gene "OTTMUSG00000027729.1"; havana_transcript "OTTMUST00000068619.1";
chr13	HAVANA	gene	73966653	73995750	0	-	.	gene_id "ENSMUSG00000021567.16"; gene_type "protein_coding"; gene_name "Nkd2"; level 2; mgi_id "MGI:1919543"; havana_gene "OTTMUSG00000027729.1";
chr13	HAVANA	transcript	73966653	73995750	0	-	.	gene_id "ENSMUSG00000021567.16"; transcript_id "ENSMUST00000022051.14"; gene_type "protein_coding"; gene_name "Nkd2"; transcript_type "protein_coding"; transcript_name "Nkd2-201"; level 2; protein_id "ENSMUSP00000022051.8"; transcript_support_level "1"; mgi_id "MGI:1919543"; tag "basic"; tag "Ensembl_canonical"; tag "GENCODE_Primary"; tag "appris_principal_2"; tag "CCDS"; ccdsid "CCDS26636.1"; havana_gene "OTTMUSG00000027729.1"; havana_transcript "OTTMUST00000068619.1";
chr13	HAVANA	UTR	73967813	73969081	0	-	.	gene_id "ENSMUSG00000021567.16"; transcript_id "ENSMUST00000118096.2"; gene_type "protein_coding"; gene_name "Nkd2"; transcript_type "protein_coding"; transcript_name "Nkd2-202"; exon_number 9; exon_id "ENSMUSE00000718267.2"; level 2; protein_id "ENSMUSP00000113794.2"; transcript_support_level "1"; mgi_id "MGI:1919543"; tag "basic"; tag "appris_alternative_2"; tag "CCDS"; ccdsid "CCDS84036.1"; havana_gene "OTTMUSG00000027729.1"; havana_transcript "OTTMUST00000068620.1";
chr13	HAVANA	exon	73967813	73969656	0	-	.	gene_id "ENSMUSG00000021567.16"; transcript_id "ENSMUST00000118096.2"; gene_type "protein_coding"; gene_name "Nkd2"; transcript_type "protein_coding"; transcript_name "Nkd2-202"; exon_number 9; exon_id "ENSMUSE00000718267.2"; level 2; protein_id "ENSMUSP00000113794.2"; transcript_support_level "1"; mgi_id "MGI:1919543"; tag "basic"; tag "appris_alternative_2"; tag "CCDS"; ccdsid "CCDS84036.1"; havana_gene "OTTMUSG00000027729.1"; havana_transcript "OTTMUST00000068620.1";
chr13	HAVANA	transcript	73967813	73995731	0	-	.	gene_id "ENSMUSG00000021567.16"; transcript_id "ENSMUST00000118096.2"; gene_type "protein_coding"; gene_name "Nkd2"; transcript_type "protein_coding"; transcript_name "Nkd2-202"; level 2; protein_id "ENSMUSP00000113794.2"; transcript_support_level "1"; mgi_id "MGI:1919543"; tag "basic"; tag "appris_alternative_2"; tag "CCDS"; ccdsid "CCDS84036.1"; havana_gene "OTTMUSG00000027729.1"; havana_transcript "OTTMUST00000068620.1";
chr13	HAVANA	stop_codon	73969079	73969081	0	-	0	gene_id "ENSMUSG00000021567.16"; transcript_id "ENSMUST00000022051.14"; gene_type "protein_coding"; gene_name "Nkd2"; transcript_type "protein_coding"; transcript_name "Nkd2-201"; exon_number 10; exon_id "ENSMUSE00000119036.8"; level 2; protein_id "ENSMUSP00000022051.8"; transcript_support_level "1"; mgi_id "MGI:1919543"; tag "basic"; tag "Ensembl_canonical"; tag "GENCODE_Primary"; tag "appris_principal_2"; tag "CCDS"; ccdsid "CCDS26636.1"; havana_gene "OTTMUSG00000027729.1"; havana_transcript "OTTMUST00000068619.1";
chr13	HAVANA	stop_codon	73969079	73969081	0	-	0	gene_id "ENSMUSG00000021567.16"; transcript_id "ENSMUST00000118096.2"; gene_type "protein_coding"; gene_name "Nkd2"; transcript_type "protein_coding"; transcript_name "Nkd2-202"; exon_number 9; exon_id "ENSMUSE00000718267.2"; level 2; protein_id "ENSMUSP00000113794.2"; transcript_support_level "1"; mgi_id "MGI:1919543"; tag "basic"; tag "appris_alternative_2"; tag "CCDS"; ccdsid "CCDS84036.1"; havana_gene "OTTMUSG00000027729.1"; havana_transcript "OTTMUST00000068620.1";
chr13	HAVANA	CDS	73969082	73969656	0	-	2	gene_id "ENSMUSG00000021567.16"; transcript_id "ENSMUST00000022051.14"; gene_type "protein_coding"; gene_name "Nkd2"; transcript_type "protein_coding"; transcript_name "Nkd2-201"; exon_number 10; exon_id "ENSMUSE00000119036.8"; level 2; protein_id "ENSMUSP00000022051.8"; transcript_support_level "1"; mgi_id "MGI:1919543"; tag "basic"; tag "Ensembl_canonical"; tag "GENCODE_Primary"; tag "appris_principal_2"; tag "CCDS"; ccdsid "CCDS26636.1"; havana_gene "OTTMUSG00000027729.1"; havana_transcript "OTTMUST00000068619.1";
chr13	HAVANA	CDS	73969082	73969656	0	-	2	gene_id "ENSMUSG00000021567.16"; transcript_id "ENSMUST00000118096.2"; gene_type "protein_coding"; gene_name "Nkd2"; transcript_type "protein_coding"; transcript_name "Nkd2-202"; exon_number 9; exon_id "ENSMUSE00000718267.2"; level 2; protein_id "ENSMUSP00000113794.2"; transcript_support_level "1"; mgi_id "MGI:1919543"; tag "basic"; tag "appris_alternative_2"; tag "CCDS"; ccdsid "CCDS84036.1"; havana_gene "OTTMUSG00000027729.1"; havana_transcript "OTTMUST00000068620.1";
chr13	HAVANA	exon	73970809	73970936	0	-	.	gene_id "ENSMUSG00000021567.16"; transcript_id "ENSMUST00000022051.14"; gene_type "protein_coding"; gene_name "Nkd2"; transcript_type "protein_coding"; transcript_name "Nkd2-201"; exon_number 9; exon_id "ENSMUSE00000119034.4"; level 2; protein_id "ENSMUSP00000022051.8"; transcript_support_level "1"; mgi_id "MGI:1919543"; tag "basic"; tag "Ensembl_canonical"; tag "GENCODE_Primary"; tag "appris_principal_2"; tag "CCDS"; ccdsid "CCDS26636.1"; havana_gene "OTTMUSG00000027729.1"; havana_transcript "OTTMUST00000068619.1";
chr13	HAVANA	CDS	73970809	73970936	0	-	1	gene_id "ENSMUSG00000021567.16"; transcript_id "ENSMUST00000022051.14"; gene_type "protein_coding"; gene_name "Nkd2"; transcript_type "protein_coding"; transcript_name "Nkd2-201"; exon_number 9; exon_id "ENSMUSE00000119034.4"; level 2; protein_id "ENSMUSP00000022051.8"; transcript_support_level "1"; mgi_id "MGI:1919543"; tag "basic"; tag "Ensembl_canonical"; tag "GENCODE_Primary"; tag "appris_principal_2"; tag "CCDS"; ccdsid "CCDS26636.1"; havana_gene "OTTMUSG00000027729.1"; havana_transcript "OTTMUST00000068619.1";
chr13	HAVANA	exon	73970809	73970936	0	-	.	gene_id "ENSMUSG00000021567.16"; transcript_id "ENSMUST00000118096.2"; gene_type "protein_coding"; gene_name "Nkd2"; transcript_type "protein_coding"; transcript_name "Nkd2-202"; exon_number 8; exon_id "ENSMUSE00000119034.4"; level 2; protein_id "ENSMUSP00000113794.2"; transcript_support_level "1"; mgi_id "MGI:1919543"; tag "basic"; tag "appris_alternative_2"; tag "CCDS"; ccdsid "CCDS84036.1"; havana_gene "OTTMUSG00000027729.1"; havana_transcript "OTTMUST00000068620.1";
chr13	HAVANA	CDS	73970809	73970936	0	-	1	gene_id "ENSMUSG00000021567.16"; transcript_id "ENSMUST00000118096.2"; gene_type "protein_coding"; gene_name "Nkd2"; transcript_type "protein_coding"; transcript_name "Nkd2-202"; exon_number 8; exon_id "ENSMUSE00000119034.4"; level 2; protein_id "ENSMUSP00000113794.2"; transcript_support_level "1"; mgi_id "MGI:1919543"; tag "basic"; tag "appris_alternative_2"; tag "CCDS"; ccdsid "CCDS84036.1"; havana_gene "OTTMUSG00000027729.1"; havana_transcript "OTTMUST00000068620.1";
chr13	HAVANA	exon	73971391	73971475	0	-	.	gene_id "ENSMUSG00000021567.16"; transcript_id "ENSMUST00000022051.14"; gene_type "protein_coding"; gene_name "Nkd2"; transcript_type "protein_coding"; transcript_name "Nkd2-201"; exon_number 8; exon_id "ENSMUSE00000119033.4"; level 2; protein_id "ENSMUSP00000022051.8"; transcript_support_level "1"; mgi_id "MGI:1919543"; tag "basic"; tag "Ensembl_canonical"; tag "GENCODE_Primary"; tag "appris_principal_2"; tag "CCDS"; ccdsid "CCDS26636.1"; havana_gene "OTTMUSG00000027729.1"; havana_transcript "OTTMUST00000068619.1";
chr13	HAVANA	CDS	73971391	73971475	0	-	2	gene_id "ENSMUSG00000021567.16"; transcript_id "ENSMUST00000022051.14"; gene_type "protein_coding"; gene_name "Nkd2"; transcript_type "protein_coding"; transcript_name "Nkd2-201"; exon_number 8; exon_id "ENSMUSE00000119033.4"; level 2; protein_id "ENSMUSP00000022051.8"; transcript_support_level "1"; mgi_id "MGI:1919543"; tag "basic"; tag "Ensembl_canonical"; tag "GENCODE_Primary"; tag "appris_principal_2"; tag "CCDS"; ccdsid "CCDS26636.1"; havana_gene "OTTMUSG00000027729.1"; havana_transcript "OTTMUST00000068619.1";
chr13	HAVANA	exon	73971391	73971475	0	-	.	gene_id "ENSMUSG00000021567.16"; transcript_id "ENSMUST00000118096.2"; gene_type "protein_coding"; gene_name "Nkd2"; transcript_type "protein_coding"; transcript_name "Nkd2-202"; exon_number 7; exon_id "ENSMUSE00000119033.4"; level 2; protein_id "ENSMUSP00000113794.2"; transcript_support_level "1"; mgi_id "MGI:1919543"; tag "basic"; tag "appris_alternative_2"; tag "CCDS"; ccdsid "CCDS84036.1"; havana_gene "OTTMUSG00000027729.1"; havana_transcript "OTTMUST00000068620.1";
chr13	HAVANA	CDS	73971391	73971475	0	-	2	gene_id "ENSMUSG00000021567.16"; transcript_id "ENSMUST00000118096.2"; gene_type "protein_coding"; gene_name "Nkd2"; transcript_type "protein_coding"; transcript_name "Nkd2-202"; exon_number 7; exon_id "ENSMUSE00000119033.4"; level 2; protein_id "ENSMUSP00000113794.2"; transcript_support_level "1"; mgi_id "MGI:1919543"; tag "basic"; tag "appris_alternative_2"; tag "CCDS"; ccdsid "CCDS84036.1"; havana_gene "OTTMUSG00000027729.1"; havana_transcript "OTTMUST00000068620.1";
chr13	HAVANA	exon	73971656	73972512	0	-	.	gene_id "ENSMUSG00000021567.16"; transcript_id "ENSMUST00000138899.2"; gene_type "protein_coding"; gene_name "Nkd2"; transcript_type "retained_intron"; transcript_name "Nkd2-203"; exon_number 6; exon_id "ENSMUSE00000818492.2"; level 2; transcript_support_level "1"; mgi_id "MGI:1919543"; havana_gene "OTTMUSG00000027729.1"; havana_transcript "OTTMUST00000068621.1";
chr13	HAVANA	transcript	73971656	73995731	0	-	.	gene_id "ENSMUSG00000021567.16"; transcript_id "ENSMUST00000138899.2"; gene_type "protein_coding"; gene_name "Nkd2"; transcript_type "retained_intron"; transcript_name "Nkd2-203"; level 2; transcript_support_level "1"; mgi_id "MGI:1919543"; havana_gene "OTTMUSG00000027729.1"; havana_transcript "OTTMUST00000068621.1";
chr13	HAVANA	exon	73972368	73972512	0	-	.	gene_id "ENSMUSG00000021567.16"; transcript_id "ENSMUST00000022051.14"; gene_type "protein_coding"; gene_name "Nkd2"; transcript_type "protein_coding"; transcript_name "Nkd2-201"; exon_number 7; exon_id "ENSMUSE00000119025.4"; level 2; protein_id "ENSMUSP00000022051.8"; transcript_support_level "1"; mgi_id "MGI:1919543"; tag "basic"; tag "Ensembl_canonical"; tag "GENCODE_Primary"; tag "appris_principal_2"; tag "CCDS"; ccdsid "CCDS26636.1"; havana_gene "OTTMUSG00000027729.1"; havana_transcript "OTTMUST00000068619.1";
chr13	HAVANA	CDS	73972368	73972512	0	-	0	gene_id "ENSMUSG00000021567.16"; transcript_id "ENSMUST00000022051.14"; gene_type "protein_coding"; gene_name "Nkd2"; transcript_type "protein_coding"; transcript_name "Nkd2-201"; exon_number 7; exon_id "ENSMUSE00000119025.4"; level 2; protein_id "ENSMUSP00000022051.8"; transcript_support_level "1"; mgi_id "MGI:1919543"; tag "basic"; tag "Ensembl_canonical"; tag "GENCODE_Primary"; tag "appris_principal_2"; tag "CCDS"; ccdsid "CCDS26636.1"; havana_gene "OTTMUSG00000027729.1"; havana_transcript "OTTMUST00000068619.1";
chr13	HAVANA	exon	73972368	73972512	0	-	.	gene_id "ENSMUSG00000021567.16"; transcript_id "ENSMUST00000118096.2"; gene_type "protein_coding"; gene_name "Nkd2"; transcript_type "protein_coding"; transcript_name "Nkd2-202"; exon_number 6; exon_id "ENSMUSE00000119025.4"; level 2; protein_id "ENSMUSP00000113794.2"; transcript_support_level "1"; mgi_id "MGI:1919543"; tag "basic"; tag "appris_alternative_2"; tag "CCDS"; ccdsid "CCDS84036.1"; havana_gene "OTTMUSG00000027729.1"; havana_transcript "OTTMUST00000068620.1";
chr13	HAVANA	CDS	73972368	73972512	0	-	0	gene_id "ENSMUSG00000021567.16"; transcript_id "ENSMUST00000118096.2"; gene_type "protein_coding"; gene_name "Nkd2"; transcript_type "protein_coding"; transcript_name "Nkd2-202"; exon_number 6; exon_id "ENSMUSE00000119025.4"; level 2; protein_id "ENSMUSP00000113794.2"; transcript_support_level "1"; mgi_id "MGI:1919543"; tag "basic"; tag "appris_alternative_2"; tag "CCDS"; ccdsid "CCDS84036.1"; havana_gene "OTTMUSG00000027729.1"; havana_transcript "OTTMUST00000068620.1";
chr13	HAVANA	CDS	73972395	73972509	0	-	0	gene_id "ENSMUSG00000021567.16"; transcript_id "ENSMUST00000222004.2"; gene_type "protein_coding"; gene_name "Nkd2"; transcript_type "protein_coding"; transcript_name "Nkd2-205"; exon_number 7; exon_id "ENSMUSE00001419499.2"; level 2; protein_id "ENSMUSP00000152231.2"; transcript_support_level "3"; mgi_id "MGI:1919543"; tag "mRNA_end_NF"; tag "cds_end_NF"; havana_gene "OTTMUSG00000027729.1"; havana_transcript "OTTMUST00000163657.1";
chr13	HAVANA	exon	73972395	73972512	0	-	.	gene_id "ENSMUSG00000021567.16"; transcript_id "ENSMUST00000222004.2"; gene_type "protein_coding"; gene_name "Nkd2"; transcript_type "protein_coding"; transcript_name "Nkd2-205"; exon_number 7; exon_id "ENSMUSE00001419499.2"; level 2; protein_id "ENSMUSP00000152231.2"; transcript_support_level "3"; mgi_id "MGI:1919543"; tag "mRNA_end_NF"; tag "cds_end_NF"; havana_gene "OTTMUSG00000027729.1"; havana_transcript "OTTMUST00000163657.1";
chr13	HAVANA	transcript	73972395	73995731	0	-	.	gene_id "ENSMUSG00000021567.16"; transcript_id "ENSMUST00000222004.2"; gene_type "protein_coding"; gene_name "Nkd2"; transcript_type "protein_coding"; transcript_name "Nkd2-205"; level 2; protein_id "ENSMUSP00000152231.2"; transcript_support_level "3"; mgi_id "MGI:1919543"; tag "mRNA_end_NF"; tag "cds_end_NF"; havana_gene "OTTMUSG00000027729.1"; havana_transcript "OTTMUST00000163657.1";
chr13	HAVANA	start_codon	73972507	73972509	0	-	0	gene_id "ENSMUSG00000021567.16"; transcript_id "ENSMUST00000222004.2"; gene_type "protein_coding"; gene_name "Nkd2"; transcript_type "protein_coding"; transcript_name "Nkd2-205"; exon_number 7; exon_id "ENSMUSE00001419499.2"; level 2; protein_id "ENSMUSP00000152231.2"; transcript_support_level "3"; mgi_id "MGI:1919543"; tag "mRNA_end_NF"; tag "cds_end_NF"; havana_gene "OTTMUSG00000027729.1"; havana_transcript "OTTMUST00000163657.1";
chr13	HAVANA	UTR	73972510	73972512	0	-	.	gene_id "ENSMUSG00000021567.16"; transcript_id "ENSMUST00000222004.2"; gene_type "protein_coding"; gene_name "Nkd2"; transcript_type "protein_coding"; transcript_name "Nkd2-205"; exon_number 7; exon_id "ENSMUSE00001419499.2"; level 2; protein_id "ENSMUSP00000152231.2"; transcript_support_level "3"; mgi_id "MGI:1919543"; tag "mRNA_end_NF"; tag "cds_end_NF"; havana_gene "OTTMUSG00000027729.1"; havana_transcript "OTTMUST00000163657.1";
chr13	HAVANA	exon	73973185	73973280	0	-	.	gene_id "ENSMUSG00000021567.16"; transcript_id "ENSMUST00000022051.14"; gene_type "protein_coding"; gene_name "Nkd2"; transcript_type "protein_coding"; transcript_name "Nkd2-201"; exon_number 6; exon_id "ENSMUSE00001263349.2"; level 2; protein_id "ENSMUSP00000022051.8"; transcript_support_level "1"; mgi_id "MGI:1919543"; tag "basic"; tag "Ensembl_canonical"; tag "GENCODE_Primary"; tag "appris_principal_2"; tag "CCDS"; ccdsid "CCDS26636.1"; havana_gene "OTTMUSG00000027729.1"; havana_transcript "OTTMUST00000068619.1";
chr13	HAVANA	CDS	73973185	73973280	0	-	0	gene_id "ENSMUSG00000021567.16"; transcript_id "ENSMUST00000022051.14"; gene_type "protein_coding"; gene_name "Nkd2"; transcript_type "protein_coding"; transcript_name "Nkd2-201"; exon_number 6; exon_id "ENSMUSE00001263349.2"; level 2; protein_id "ENSMUSP00000022051.8"; transcript_support_level "1"; mgi_id "MGI:1919543"; tag "basic"; tag "Ensembl_canonical"; tag "GENCODE_Primary"; tag "appris_principal_2"; tag "CCDS"; ccdsid "CCDS26636.1"; havana_gene "OTTMUSG00000027729.1"; havana_transcript "OTTMUST00000068619.1";
chr13	HAVANA	exon	73973185	73973280	0	-	.	gene_id "ENSMUSG00000021567.16"; transcript_id "ENSMUST00000118096.2"; gene_type "protein_coding"; gene_name "Nkd2"; transcript_type "protein_coding"; transcript_name "Nkd2-202"; exon_number 5; exon_id "ENSMUSE00001263349.2"; level 2; protein_id "ENSMUSP00000113794.2"; transcript_support_level "1"; mgi_id "MGI:1919543"; tag "basic"; tag "appris_alternative_2"; tag "CCDS"; ccdsid "CCDS84036.1"; havana_gene "OTTMUSG00000027729.1"; havana_transcript "OTTMUST00000068620.1";
chr13	HAVANA	CDS	73973185	73973280	0	-	0	gene_id "ENSMUSG00000021567.16"; transcript_id "ENSMUST00000118096.2"; gene_type "protein_coding"; gene_name "Nkd2"; transcript_type "protein_coding"; transcript_name "Nkd2-202"; exon_number 5; exon_id "ENSMUSE00001263349.2"; level 2; protein_id "ENSMUSP00000113794.2"; transcript_support_level "1"; mgi_id "MGI:1919543"; tag "basic"; tag "appris_alternative_2"; tag "CCDS"; ccdsid "CCDS84036.1"; havana_gene "OTTMUSG00000027729.1"; havana_transcript "OTTMUST00000068620.1";
chr13	HAVANA	exon	73973185	73973280	0	-	.	gene_id "ENSMUSG00000021567.16"; transcript_id "ENSMUST00000138899.2"; gene_type "protein_coding"; gene_name "Nkd2"; transcript_type "retained_intron"; transcript_name "Nkd2-203"; exon_number 5; exon_id "ENSMUSE00001291909.2"; level 2; transcript_support_level "1"; mgi_id "MGI:1919543"; havana_gene "OTTMUSG00000027729.1"; havana_transcript "OTTMUST00000068621.1";
chr13	HAVANA	exon	73973185	73973280	0	-	.	gene_id "ENSMUSG00000021567.16"; transcript_id "ENSMUST00000222004.2"; gene_type "protein_coding"; gene_name "Nkd2"; transcript_type "protein_coding"; transcript_name "Nkd2-205"; exon_number 6; exon_id "ENSMUSE00001291909.2"; level 2; protein_id "ENSMUSP00000152231.2"; transcript_support_level "3"; mgi_id "MGI:1919543"; tag "mRNA_end_NF"; tag "cds_end_NF"; havana_gene "OTTMUSG00000027729.1"; havana_transcript "OTTMUST00000163657.1";
chr13	HAVANA	UTR	73973185	73973280	0	-	.	gene_id "ENSMUSG00000021567.16"; transcript_id "ENSMUST00000222004.2"; gene_type "protein_coding"; gene_name "Nkd2"; transcript_type "protein_coding"; transcript_name "Nkd2-205"; exon_number 6; exon_id "ENSMUSE00001291909.2"; level 2; protein_id "ENSMUSP00000152231.2"; transcript_support_level "3"; mgi_id "MGI:1919543"; tag "mRNA_end_NF"; tag "cds_end_NF"; havana_gene "OTTMUSG00000027729.1"; havana_transcript "OTTMUST00000163657.1";
chr13	HAVANA	exon	73973803	73973930	0	-	.	gene_id "ENSMUSG00000021567.16"; transcript_id "ENSMUST00000022051.14"; gene_type "protein_coding"; gene_name "Nkd2"; transcript_type "protein_coding"; transcript_name "Nkd2-201"; exon_number 5; exon_id "ENSMUSE00001298196.2"; level 2; protein_id "ENSMUSP00000022051.8"; transcript_support_level "1"; mgi_id "MGI:1919543"; tag "basic"; tag "Ensembl_canonical"; tag "GENCODE_Primary"; tag "appris_principal_2"; tag "CCDS"; ccdsid "CCDS26636.1"; havana_gene "OTTMUSG00000027729.1"; havana_transcript "OTTMUST00000068619.1";
chr13	HAVANA	CDS	73973803	73973930	0	-	2	gene_id "ENSMUSG00000021567.16"; transcript_id "ENSMUST00000022051.14"; gene_type "protein_coding"; gene_name "Nkd2"; transcript_type "protein_coding"; transcript_name "Nkd2-201"; exon_number 5; exon_id "ENSMUSE00001298196.2"; level 2; protein_id "ENSMUSP00000022051.8"; transcript_support_level "1"; mgi_id "MGI:1919543"; tag "basic"; tag "Ensembl_canonical"; tag "GENCODE_Primary"; tag "appris_principal_2"; tag "CCDS"; ccdsid "CCDS26636.1"; havana_gene "OTTMUSG00000027729.1"; havana_transcript "OTTMUST00000068619.1";
chr13	HAVANA	exon	73973803	73973930	0	-	.	gene_id "ENSMUSG00000021567.16"; transcript_id "ENSMUST00000118096.2"; gene_type "protein_coding"; gene_name "Nkd2"; transcript_type "protein_coding"; transcript_name "Nkd2-202"; exon_number 4; exon_id "ENSMUSE00001298196.2"; level 2; protein_id "ENSMUSP00000113794.2"; transcript_support_level "1"; mgi_id "MGI:1919543"; tag "basic"; tag "appris_alternative_2"; tag "CCDS"; ccdsid "CCDS84036.1"; havana_gene "OTTMUSG00000027729.1"; havana_transcript "OTTMUST00000068620.1";
chr13	HAVANA	CDS	73973803	73973930	0	-	2	gene_id "ENSMUSG00000021567.16"; transcript_id "ENSMUST00000118096.2"; gene_type "protein_coding"; gene_name "Nkd2"; transcript_type "protein_coding"; transcript_name "Nkd2-202"; exon_number 4; exon_id "ENSMUSE00001298196.2"; level 2; protein_id "ENSMUSP00000113794.2"; transcript_support_level "1"; mgi_id "MGI:1919543"; tag "basic"; tag "appris_alternative_2"; tag "CCDS"; ccdsid "CCDS84036.1"; havana_gene "OTTMUSG00000027729.1"; havana_transcript "OTTMUST00000068620.1";
chr13	HAVANA	exon	73973803	73973930	0	-	.	gene_id "ENSMUSG00000021567.16"; transcript_id "ENSMUST00000138899.2"; gene_type "protein_coding"; gene_name "Nkd2"; transcript_type "retained_intron"; transcript_name "Nkd2-203"; exon_number 4; exon_id "ENSMUSE00001291705.2"; level 2; transcript_support_level "1"; mgi_id "MGI:1919543"; havana_gene "OTTMUSG00000027729.1"; havana_transcript "OTTMUST00000068621.1";
chr13	HAVANA	exon	73973803	73973930	0	-	.	gene_id "ENSMUSG00000021567.16"; transcript_id "ENSMUST00000222004.2"; gene_type "protein_coding"; gene_name "Nkd2"; transcript_type "protein_coding"; transcript_name "Nkd2-205"; exon_number 5; exon_id "ENSMUSE00001291705.2"; level 2; protein_id "ENSMUSP00000152231.2"; transcript_support_level "3"; mgi_id "MGI:1919543"; tag "mRNA_end_NF"; tag "cds_end_NF"; havana_gene "OTTMUSG00000027729.1"; havana_transcript "OTTMUST00000163657.1";
chr13	HAVANA	UTR	73973803	73973930	0	-	.	gene_id "ENSMUSG00000021567.16"; transcript_id "ENSMUST00000222004.2"; gene_type "protein_coding"; gene_name "Nkd2"; transcript_type "protein_coding"; transcript_name "Nkd2-205"; exon_number 5; exon_id "ENSMUSE00001291705.2"; level 2; protein_id "ENSMUSP00000152231.2"; transcript_support_level "3"; mgi_id "MGI:1919543"; tag "mRNA_end_NF"; tag "cds_end_NF"; havana_gene "OTTMUSG00000027729.1"; havana_transcript "OTTMUST00000163657.1";
chr13	HAVANA	exon	73974996	73975056	0	-	.	gene_id "ENSMUSG00000021567.16"; transcript_id "ENSMUST00000022051.14"; gene_type "protein_coding"; gene_name "Nkd2"; transcript_type "protein_coding"; transcript_name "Nkd2-201"; exon_number 4; exon_id "ENSMUSE00001235989.2"; level 2; protein_id "ENSMUSP00000022051.8"; transcript_support_level "1"; mgi_id "MGI:1919543"; tag "basic"; tag "Ensembl_canonical"; tag "GENCODE_Primary"; tag "appris_principal_2"; tag "CCDS"; ccdsid "CCDS26636.1"; havana_gene "OTTMUSG00000027729.1"; havana_transcript "OTTMUST00000068619.1";
chr13	HAVANA	CDS	73974996	73975056	0	-	0	gene_id "ENSMUSG00000021567.16"; transcript_id "ENSMUST00000022051.14"; gene_type "protein_coding"; gene_name "Nkd2"; transcript_type "protein_coding"; transcript_name "Nkd2-201"; exon_number 4; exon_id "ENSMUSE00001235989.2"; level 2; protein_id "ENSMUSP00000022051.8"; transcript_support_level "1"; mgi_id "MGI:1919543"; tag "basic"; tag "Ensembl_canonical"; tag "GENCODE_Primary"; tag "appris_principal_2"; tag "CCDS"; ccdsid "CCDS26636.1"; havana_gene "OTTMUSG00000027729.1"; havana_transcript "OTTMUST00000068619.1";
chr13	HAVANA	exon	73974996	73975056	0	-	.	gene_id "ENSMUSG00000021567.16"; transcript_id "ENSMUST00000118096.2"; gene_type "protein_coding"; gene_name "Nkd2"; transcript_type "protein_coding"; transcript_name "Nkd2-202"; exon_number 3; exon_id "ENSMUSE00001235989.2"; level 2; protein_id "ENSMUSP00000113794.2"; transcript_support_level "1"; mgi_id "MGI:1919543"; tag "basic"; tag "appris_alternative_2"; tag "CCDS"; ccdsid "CCDS84036.1"; havana_gene "OTTMUSG00000027729.1"; havana_transcript "OTTMUST00000068620.1";
chr13	HAVANA	CDS	73974996	73975056	0	-	0	gene_id "ENSMUSG00000021567.16"; transcript_id "ENSMUST00000118096.2"; gene_type "protein_coding"; gene_name "Nkd2"; transcript_type "protein_coding"; transcript_name "Nkd2-202"; exon_number 3; exon_id "ENSMUSE00001235989.2"; level 2; protein_id "ENSMUSP00000113794.2"; transcript_support_level "1"; mgi_id "MGI:1919543"; tag "basic"; tag "appris_alternative_2"; tag "CCDS"; ccdsid "CCDS84036.1"; havana_gene "OTTMUSG00000027729.1"; havana_transcript "OTTMUST00000068620.1";
chr13	HAVANA	exon	73974996	73975056	0	-	.	gene_id "ENSMUSG00000021567.16"; transcript_id "ENSMUST00000138899.2"; gene_type "protein_coding"; gene_name "Nkd2"; transcript_type "retained_intron"; transcript_name "Nkd2-203"; exon_number 3; exon_id "ENSMUSE00001217286.2"; level 2; transcript_support_level "1"; mgi_id "MGI:1919543"; havana_gene "OTTMUSG00000027729.1"; havana_transcript "OTTMUST00000068621.1";
chr13	HAVANA	exon	73974996	73975056	0	-	.	gene_id "ENSMUSG00000021567.16"; transcript_id "ENSMUST00000222004.2"; gene_type "protein_coding"; gene_name "Nkd2"; transcript_type "protein_coding"; transcript_name "Nkd2-205"; exon_number 4; exon_id "ENSMUSE00001217286.2"; level 2; protein_id "ENSMUSP00000152231.2"; transcript_support_level "3"; mgi_id "MGI:1919543"; tag "mRNA_end_NF"; tag "cds_end_NF"; havana_gene "OTTMUSG00000027729.1"; havana_transcript "OTTMUST00000163657.1";
chr13	HAVANA	UTR	73974996	73975056	0	-	.	gene_id "ENSMUSG00000021567.16"; transcript_id "ENSMUST00000222004.2"; gene_type "protein_coding"; gene_name "Nkd2"; transcript_type "protein_coding"; transcript_name "Nkd2-205"; exon_number 4; exon_id "ENSMUSE00001217286.2"; level 2; protein_id "ENSMUSP00000152231.2"; transcript_support_level "3"; mgi_id "MGI:1919543"; tag "mRNA_end_NF"; tag "cds_end_NF"; havana_gene "OTTMUSG00000027729.1"; havana_transcript "OTTMUST00000163657.1";
chr13	HAVANA	exon	73995031	73995135	0	-	.	gene_id "ENSMUSG00000021567.16"; transcript_id "ENSMUST00000221679.2"; gene_type "protein_coding"; gene_name "Nkd2"; transcript_type "retained_intron"; transcript_name "Nkd2-204"; exon_number 2; exon_id "ENSMUSE00001419897.2"; level 2; transcript_support_level "3"; mgi_id "MGI:1919543"; havana_gene "OTTMUSG00000027729.1"; havana_transcript "OTTMUST00000163658.1";
chr13	HAVANA	transcript	73995031	73995730	0	-	.	gene_id "ENSMUSG00000021567.16"; transcript_id "ENSMUST00000221679.2"; gene_type "protein_coding"; gene_name "Nkd2"; transcript_type "retained_intron"; transcript_name "Nkd2-204"; level 2; transcript_support_level "3"; mgi_id "MGI:1919543"; havana_gene "OTTMUSG00000027729.1"; havana_transcript "OTTMUST00000163658.1";
chr13	HAVANA	exon	73995032	73995135	0	-	.	gene_id "ENSMUSG00000021567.16"; transcript_id "ENSMUST00000022051.14"; gene_type "protein_coding"; gene_name "Nkd2"; transcript_type "protein_coding"; transcript_name "Nkd2-201"; exon_number 3; exon_id "ENSMUSE00001227945.2"; level 2; protein_id "ENSMUSP00000022051.8"; transcript_support_level "1"; mgi_id "MGI:1919543"; tag "basic"; tag "Ensembl_canonical"; tag "GENCODE_Primary"; tag "appris_principal_2"; tag "CCDS"; ccdsid "CCDS26636.1"; havana_gene "OTTMUSG00000027729.1"; havana_transcript "OTTMUST00000068619.1";
chr13	HAVANA	CDS	73995032	73995135	0	-	2	gene_id "ENSMUSG00000021567.16"; transcript_id "ENSMUST00000022051.14"; gene_type "protein_coding"; gene_name "Nkd2"; transcript_type "protein_coding"; transcript_name "Nkd2-201"; exon_number 3; exon_id "ENSMUSE00001227945.2"; level 2; protein_id "ENSMUSP00000022051.8"; transcript_support_level "1"; mgi_id "MGI:1919543"; tag "basic"; tag "Ensembl_canonical"; tag "GENCODE_Primary"; tag "appris_principal_2"; tag "CCDS"; ccdsid "CCDS26636.1"; havana_gene "OTTMUSG00000027729.1"; havana_transcript "OTTMUST00000068619.1";
chr13	HAVANA	exon	73995032	73995135	0	-	.	gene_id "ENSMUSG00000021567.16"; transcript_id "ENSMUST00000118096.2"; gene_type "protein_coding"; gene_name "Nkd2"; transcript_type "protein_coding"; transcript_name "Nkd2-202"; exon_number 2; exon_id "ENSMUSE00001227945.2"; level 2; protein_id "ENSMUSP00000113794.2"; transcript_support_level "1"; mgi_id "MGI:1919543"; tag "basic"; tag "appris_alternative_2"; tag "CCDS"; ccdsid "CCDS84036.1"; havana_gene "OTTMUSG00000027729.1"; havana_transcript "OTTMUST00000068620.1";
chr13	HAVANA	CDS	73995032	73995135	0	-	2	gene_id "ENSMUSG00000021567.16"; transcript_id "ENSMUST00000118096.2"; gene_type "protein_coding"; gene_name "Nkd2"; transcript_type "protein_coding"; transcript_name "Nkd2-202"; exon_number 2; exon_id "ENSMUSE00001227945.2"; level 2; protein_id "ENSMUSP00000113794.2"; transcript_support_level "1"; mgi_id "MGI:1919543"; tag "basic"; tag "appris_alternative_2"; tag "CCDS"; ccdsid "CCDS84036.1"; havana_gene "OTTMUSG00000027729.1"; havana_transcript "OTTMUST00000068620.1";
chr13	HAVANA	exon	73995032	73995135	0	-	.	gene_id "ENSMUSG00000021567.16"; transcript_id "ENSMUST00000138899.2"; gene_type "protein_coding"; gene_name "Nkd2"; transcript_type "retained_intron"; transcript_name "Nkd2-203"; exon_number 2; exon_id "ENSMUSE00001312395.2"; level 2; transcript_support_level "1"; mgi_id "MGI:1919543"; havana_gene "OTTMUSG00000027729.1"; havana_transcript "OTTMUST00000068621.1";
chr13	HAVANA	exon	73995032	73995135	0	-	.	gene_id "ENSMUSG00000021567.16"; transcript_id "ENSMUST00000222004.2"; gene_type "protein_coding"; gene_name "Nkd2"; transcript_type "protein_coding"; transcript_name "Nkd2-205"; exon_number 3; exon_id "ENSMUSE00001312395.2"; level 2; protein_id "ENSMUSP00000152231.2"; transcript_support_level "3"; mgi_id "MGI:1919543"; tag "mRNA_end_NF"; tag "cds_end_NF"; havana_gene "OTTMUSG00000027729.1"; havana_transcript "OTTMUST00000163657.1";
chr13	HAVANA	UTR	73995032	73995135	0	-	.	gene_id "ENSMUSG00000021567.16"; transcript_id "ENSMUST00000222004.2"; gene_type "protein_coding"; gene_name "Nkd2"; transcript_type "protein_coding"; transcript_name "Nkd2-205"; exon_number 3; exon_id "ENSMUSE00001312395.2"; level 2; protein_id "ENSMUSP00000152231.2"; transcript_support_level "3"; mgi_id "MGI:1919543"; tag "mRNA_end_NF"; tag "cds_end_NF"; havana_gene "OTTMUSG00000027729.1"; havana_transcript "OTTMUST00000163657.1";
chr13	HAVANA	exon	73995389	73995424	0	-	.	gene_id "ENSMUSG00000021567.16"; transcript_id "ENSMUST00000022051.14"; gene_type "protein_coding"; gene_name "Nkd2"; transcript_type "protein_coding"; transcript_name "Nkd2-201"; exon_number 2; exon_id "ENSMUSE00000119031.4"; level 2; protein_id "ENSMUSP00000022051.8"; transcript_support_level "1"; mgi_id "MGI:1919543"; tag "basic"; tag "Ensembl_canonical"; tag "GENCODE_Primary"; tag "appris_principal_2"; tag "CCDS"; ccdsid "CCDS26636.1"; havana_gene "OTTMUSG00000027729.1"; havana_transcript "OTTMUST00000068619.1";
chr13	HAVANA	CDS	73995389	73995424	0	-	2	gene_id "ENSMUSG00000021567.16"; transcript_id "ENSMUST00000022051.14"; gene_type "protein_coding"; gene_name "Nkd2"; transcript_type "protein_coding"; transcript_name "Nkd2-201"; exon_number 2; exon_id "ENSMUSE00000119031.4"; level 2; protein_id "ENSMUSP00000022051.8"; transcript_support_level "1"; mgi_id "MGI:1919543"; tag "basic"; tag "Ensembl_canonical"; tag "GENCODE_Primary"; tag "appris_principal_2"; tag "CCDS"; ccdsid "CCDS26636.1"; havana_gene "OTTMUSG00000027729.1"; havana_transcript "OTTMUST00000068619.1";
chr13	HAVANA	exon	73995389	73995424	0	-	.	gene_id "ENSMUSG00000021567.16"; transcript_id "ENSMUST00000222004.2"; gene_type "protein_coding"; gene_name "Nkd2"; transcript_type "protein_coding"; transcript_name "Nkd2-205"; exon_number 2; exon_id "ENSMUSE00001419715.2"; level 2; protein_id "ENSMUSP00000152231.2"; transcript_support_level "3"; mgi_id "MGI:1919543"; tag "mRNA_end_NF"; tag "cds_end_NF"; havana_gene "OTTMUSG00000027729.1"; havana_transcript "OTTMUST00000163657.1";
chr13	HAVANA	UTR	73995389	73995424	0	-	.	gene_id "ENSMUSG00000021567.16"; transcript_id "ENSMUST00000222004.2"; gene_type "protein_coding"; gene_name "Nkd2"; transcript_type "protein_coding"; transcript_name "Nkd2-205"; exon_number 2; exon_id "ENSMUSE00001419715.2"; level 2; protein_id "ENSMUSP00000152231.2"; transcript_support_level "3"; mgi_id "MGI:1919543"; tag "mRNA_end_NF"; tag "cds_end_NF"; havana_gene "OTTMUSG00000027729.1"; havana_transcript "OTTMUST00000163657.1";
chr13	HAVANA	exon	73995389	73995730	0	-	.	gene_id "ENSMUSG00000021567.16"; transcript_id "ENSMUST00000221679.2"; gene_type "protein_coding"; gene_name "Nkd2"; transcript_type "retained_intron"; transcript_name "Nkd2-204"; exon_number 1; exon_id "ENSMUSE00001421467.2"; level 2; transcript_support_level "3"; mgi_id "MGI:1919543"; havana_gene "OTTMUSG00000027729.1"; havana_transcript "OTTMUST00000163658.1";
chr13	HAVANA	CDS	73995522	73995546	0	-	0	gene_id "ENSMUSG00000021567.16"; transcript_id "ENSMUST00000022051.14"; gene_type "protein_coding"; gene_name "Nkd2"; transcript_type "protein_coding"; transcript_name "Nkd2-201"; exon_number 1; exon_id "ENSMUSE00000798081.2"; level 2; protein_id "ENSMUSP00000022051.8"; transcript_support_level "1"; mgi_id "MGI:1919543"; tag "basic"; tag "Ensembl_canonical"; tag "GENCODE_Primary"; tag "appris_principal_2"; tag "CCDS"; ccdsid "CCDS26636.1"; havana_gene "OTTMUSG00000027729.1"; havana_transcript "OTTMUST00000068619.1";
chr13	HAVANA	CDS	73995522	73995546	0	-	0	gene_id "ENSMUSG00000021567.16"; transcript_id "ENSMUST00000118096.2"; gene_type "protein_coding"; gene_name "Nkd2"; transcript_type "protein_coding"; transcript_name "Nkd2-202"; exon_number 1; exon_id "ENSMUSE00001206727.2"; level 2; protein_id "ENSMUSP00000113794.2"; transcript_support_level "1"; mgi_id "MGI:1919543"; tag "basic"; tag "appris_alternative_2"; tag "CCDS"; ccdsid "CCDS84036.1"; havana_gene "OTTMUSG00000027729.1"; havana_transcript "OTTMUST00000068620.1";
chr13	HAVANA	exon	73995522	73995731	0	-	.	gene_id "ENSMUSG00000021567.16"; transcript_id "ENSMUST00000118096.2"; gene_type "protein_coding"; gene_name "Nkd2"; transcript_type "protein_coding"; transcript_name "Nkd2-202"; exon_number 1; exon_id "ENSMUSE00001206727.2"; level 2; protein_id "ENSMUSP00000113794.2"; transcript_support_level "1"; mgi_id "MGI:1919543"; tag "basic"; tag "appris_alternative_2"; tag "CCDS"; ccdsid "CCDS84036.1"; havana_gene "OTTMUSG00000027729.1"; havana_transcript "OTTMUST00000068620.1";
chr13	HAVANA	exon	73995522	73995731	0	-	.	gene_id "ENSMUSG00000021567.16"; transcript_id "ENSMUST00000138899.2"; gene_type "protein_coding"; gene_name "Nkd2"; transcript_type "retained_intron"; transcript_name "Nkd2-203"; exon_number 1; exon_id "ENSMUSE00001249452.2"; level 2; transcript_support_level "1"; mgi_id "MGI:1919543"; havana_gene "OTTMUSG00000027729.1"; havana_transcript "OTTMUST00000068621.1";
chr13	HAVANA	exon	73995522	73995750	0	-	.	gene_id "ENSMUSG00000021567.16"; transcript_id "ENSMUST00000022051.14"; gene_type "protein_coding"; gene_name "Nkd2"; transcript_type "protein_coding"; transcript_name "Nkd2-201"; exon_number 1; exon_id "ENSMUSE00000798081.2"; level 2; protein_id "ENSMUSP00000022051.8"; transcript_support_level "1"; mgi_id "MGI:1919543"; tag "basic"; tag "Ensembl_canonical"; tag "GENCODE_Primary"; tag "appris_principal_2"; tag "CCDS"; ccdsid "CCDS26636.1"; havana_gene "OTTMUSG00000027729.1"; havana_transcript "OTTMUST00000068619.1";
chr13	HAVANA	start_codon	73995544	73995546	0	-	0	gene_id "ENSMUSG00000021567.16"; transcript_id "ENSMUST00000022051.14"; gene_type "protein_coding"; gene_name "Nkd2"; transcript_type "protein_coding"; transcript_name "Nkd2-201"; exon_number 1; exon_id "ENSMUSE00000798081.2"; level 2; protein_id "ENSMUSP00000022051.8"; transcript_support_level "1"; mgi_id "MGI:1919543"; tag "basic"; tag "Ensembl_canonical"; tag "GENCODE_Primary"; tag "appris_principal_2"; tag "CCDS"; ccdsid "CCDS26636.1"; havana_gene "OTTMUSG00000027729.1"; havana_transcript "OTTMUST00000068619.1";
chr13	HAVANA	start_codon	73995544	73995546	0	-	0	gene_id "ENSMUSG00000021567.16"; transcript_id "ENSMUST00000118096.2"; gene_type "protein_coding"; gene_name "Nkd2"; transcript_type "protein_coding"; transcript_name "Nkd2-202"; exon_number 1; exon_id "ENSMUSE00001206727.2"; level 2; protein_id "ENSMUSP00000113794.2"; transcript_support_level "1"; mgi_id "MGI:1919543"; tag "basic"; tag "appris_alternative_2"; tag "CCDS"; ccdsid "CCDS84036.1"; havana_gene "OTTMUSG00000027729.1"; havana_transcript "OTTMUST00000068620.1";
chr13	HAVANA	UTR	73995547	73995731	0	-	.	gene_id "ENSMUSG00000021567.16"; transcript_id "ENSMUST00000118096.2"; gene_type "protein_coding"; gene_name "Nkd2"; transcript_type "protein_coding"; transcript_name "Nkd2-202"; exon_number 1; exon_id "ENSMUSE00001206727.2"; level 2; protein_id "ENSMUSP00000113794.2"; transcript_support_level "1"; mgi_id "MGI:1919543"; tag "basic"; tag "appris_alternative_2"; tag "CCDS"; ccdsid "CCDS84036.1"; havana_gene "OTTMUSG00000027729.1"; havana_transcript "OTTMUST00000068620.1";
chr13	HAVANA	UTR	73995547	73995750	0	-	.	gene_id "ENSMUSG00000021567.16"; transcript_id "ENSMUST00000022051.14"; gene_type "protein_coding"; gene_name "Nkd2"; transcript_type "protein_coding"; transcript_name "Nkd2-201"; exon_number 1; exon_id "ENSMUSE00000798081.2"; level 2; protein_id "ENSMUSP00000022051.8"; transcript_support_level "1"; mgi_id "MGI:1919543"; tag "basic"; tag "Ensembl_canonical"; tag "GENCODE_Primary"; tag "appris_principal_2"; tag "CCDS"; ccdsid "CCDS26636.1"; havana_gene "OTTMUSG00000027729.1"; havana_transcript "OTTMUST00000068619.1";
chr13	HAVANA	exon	73995570	73995731	0	-	.	gene_id "ENSMUSG00000021567.16"; transcript_id "ENSMUST00000222004.2"; gene_type "protein_coding"; gene_name "Nkd2"; transcript_type "protein_coding"; transcript_name "Nkd2-205"; exon_number 1; exon_id "ENSMUSE00001421351.2"; level 2; protein_id "ENSMUSP00000152231.2"; transcript_support_level "3"; mgi_id "MGI:1919543"; tag "mRNA_end_NF"; tag "cds_end_NF"; havana_gene "OTTMUSG00000027729.1"; havana_transcript "OTTMUST00000163657.1";
chr13	HAVANA	UTR	73995570	73995731	0	-	.	gene_id "ENSMUSG00000021567.16"; transcript_id "ENSMUST00000222004.2"; gene_type "protein_coding"; gene_name "Nkd2"; transcript_type "protein_coding"; transcript_name "Nkd2-205"; exon_number 1; exon_id "ENSMUSE00001421351.2"; level 2; protein_id "ENSMUSP00000152231.2"; transcript_support_level "3"; mgi_id "MGI:1919543"; tag "mRNA_end_NF"; tag "cds_end_NF"; havana_gene "OTTMUSG00000027729.1"; havana_transcript "OTTMUST00000163657.1";
chr13	HAVANA	exon	74041027	74041311	0	-	.	gene_id "ENSMUSG00000140933.1"; transcript_id "ENSMUST00000362147.1"; gene_type "lncRNA"; gene_name "ENSMUSG00000140933"; transcript_type "lncRNA"; transcript_name "ENSMUST00000362147"; exon_number 2; exon_id "ENSMUSE00001712664.1"; level 2; tag "basic"; tag "Ensembl_canonical"; tag "GENCODE_Primary"; tag "TAGENE";
chr13	ENSEMBL_gcm37	exon	74041027	74041311	0.0154488147148547	-	.	gene_id "ENSMUSG00000140933.1"; transcript_id "ENSMUSG00000140933.1_tx_2"; exon_id "chr13_74041027_74041311_-"; exonnum "2"; txlen "502";
chr13	HAVANA	gene	74041027	74047361	0	-	.	gene_id "ENSMUSG00000140933.1"; gene_type "lncRNA"; gene_name "ENSMUSG00000140933"; level 2;
chr13	HAVANA	transcript	74041027	74047361	0	-	.	gene_id "ENSMUSG00000140933.1"; transcript_id "ENSMUST00000362147.1"; gene_type "lncRNA"; gene_name "ENSMUSG00000140933"; transcript_type "lncRNA"; transcript_name "ENSMUST00000362147"; level 2; tag "basic"; tag "Ensembl_canonical"; tag "GENCODE_Primary"; tag "TAGENE";
chr13	sragcm37_ss	exon	74044822	74045038	0.0154488147148547	-	.	gene_id "ENSMUSG00000140933.1"; transcript_id "ENSMUSG00000140933.1_tx_2"; exon_id "chr13_74044822_74045038_-"; exonnum "1"; txlen "502";
chr13	HAVANA	exon	74047099	74047361	0	-	.	gene_id "ENSMUSG00000140933.1"; transcript_id "ENSMUST00000362147.1"; gene_type "lncRNA"; gene_name "ENSMUSG00000140933"; transcript_type "lncRNA"; transcript_name "ENSMUST00000362147"; exon_number 1; exon_id "ENSMUSE00001712665.1"; level 2; tag "basic"; tag "Ensembl_canonical"; tag "GENCODE_Primary"; tag "TAGENE";
chr13	HAVANA	UTR	74059466	74061365	0	-	.	gene_id "ENSMUSG00000021569.11"; transcript_id "ENSMUST00000022053.11"; gene_type "protein_coding"; gene_name "Trip13"; transcript_type "protein_coding"; transcript_name "Trip13-201"; exon_number 13; exon_id "ENSMUSE00000641213.6"; level 2; protein_id "ENSMUSP00000022053.9"; transcript_support_level "1"; mgi_id "MGI:1916966"; tag "basic"; tag "Ensembl_canonical"; tag "GENCODE_Primary"; tag "appris_principal_1"; tag "CCDS"; ccdsid "CCDS26637.1"; havana_gene "OTTMUSG00000054943.1"; havana_transcript "OTTMUST00000136177.1";
chr13	HAVANA	exon	74059466	74061458	0	-	.	gene_id "ENSMUSG00000021569.11"; transcript_id "ENSMUST00000022053.11"; gene_type "protein_coding"; gene_name "Trip13"; transcript_type "protein_coding"; transcript_name "Trip13-201"; exon_number 13; exon_id "ENSMUSE00000641213.6"; level 2; protein_id "ENSMUSP00000022053.9"; transcript_support_level "1"; mgi_id "MGI:1916966"; tag "basic"; tag "Ensembl_canonical"; tag "GENCODE_Primary"; tag "appris_principal_1"; tag "CCDS"; ccdsid "CCDS26637.1"; havana_gene "OTTMUSG00000054943.1"; havana_transcript "OTTMUST00000136177.1";
chr13	HAVANA	gene	74059466	74085903	0	-	.	gene_id "ENSMUSG00000021569.11"; gene_type "protein_coding"; gene_name "Trip13"; level 2; mgi_id "MGI:1916966"; tag "ncRNA_host"; havana_gene "OTTMUSG00000054943.1";
chr13	HAVANA	transcript	74059466	74085903	0	-	.	gene_id "ENSMUSG00000021569.11"; transcript_id "ENSMUST00000022053.11"; gene_type "protein_coding"; gene_name "Trip13"; transcript_type "protein_coding"; transcript_name "Trip13-201"; level 2; protein_id "ENSMUSP00000022053.9"; transcript_support_level "1"; mgi_id "MGI:1916966"; tag "basic"; tag "Ensembl_canonical"; tag "GENCODE_Primary"; tag "appris_principal_1"; tag "CCDS"; ccdsid "CCDS26637.1"; havana_gene "OTTMUSG00000054943.1"; havana_transcript "OTTMUST00000136177.1";
chr13	HAVANA	exon	74060577	74061458	0	-	.	gene_id "ENSMUSG00000021569.11"; transcript_id "ENSMUST00000222156.2"; gene_type "protein_coding"; gene_name "Trip13"; transcript_type "nonsense_mediated_decay"; transcript_name "Trip13-202"; exon_number 7; exon_id "ENSMUSE00001415458.2"; level 2; protein_id "ENSMUSP00000152724.2"; transcript_support_level "1"; mgi_id "MGI:1916966"; tag "mRNA_start_NF"; tag "cds_start_NF"; havana_gene "OTTMUSG00000054943.1"; havana_transcript "OTTMUST00000163660.1";
chr13	HAVANA	UTR	74060577	74061458	0	-	.	gene_id "ENSMUSG00000021569.11"; transcript_id "ENSMUST00000222156.2"; gene_type "protein_coding"; gene_name "Trip13"; transcript_type "nonsense_mediated_decay"; transcript_name "Trip13-202"; exon_number 7; exon_id "ENSMUSE00001415458.2"; level 2; protein_id "ENSMUSP00000152724.2"; transcript_support_level "1"; mgi_id "MGI:1916966"; tag "mRNA_start_NF"; tag "cds_start_NF"; havana_gene "OTTMUSG00000054943.1"; havana_transcript "OTTMUST00000163660.1";
chr13	HAVANA	transcript	74060577	74069333	0	-	.	gene_id "ENSMUSG00000021569.11"; transcript_id "ENSMUST00000222156.2"; gene_type "protein_coding"; gene_name "Trip13"; transcript_type "nonsense_mediated_decay"; transcript_name "Trip13-202"; level 2; protein_id "ENSMUSP00000152724.2"; transcript_support_level "1"; mgi_id "MGI:1916966"; tag "mRNA_start_NF"; tag "cds_start_NF"; havana_gene "OTTMUSG00000054943.1"; havana_transcript "OTTMUST00000163660.1";
chr13	HAVANA	stop_codon	74061363	74061365	0	-	0	gene_id "ENSMUSG00000021569.11"; transcript_id "ENSMUST00000022053.11"; gene_type "protein_coding"; gene_name "Trip13"; transcript_type "protein_coding"; transcript_name "Trip13-201"; exon_number 13; exon_id "ENSMUSE00000641213.6"; level 2; protein_id "ENSMUSP00000022053.9"; transcript_support_level "1"; mgi_id "MGI:1916966"; tag "basic"; tag "Ensembl_canonical"; tag "GENCODE_Primary"; tag "appris_principal_1"; tag "CCDS"; ccdsid "CCDS26637.1"; havana_gene "OTTMUSG00000054943.1"; havana_transcript "OTTMUST00000136177.1";
chr13	HAVANA	CDS	74061366	74061458	0	-	0	gene_id "ENSMUSG00000021569.11"; transcript_id "ENSMUST00000022053.11"; gene_type "protein_coding"; gene_name "Trip13"; transcript_type "protein_coding"; transcript_name "Trip13-201"; exon_number 13; exon_id "ENSMUSE00000641213.6"; level 2; protein_id "ENSMUSP00000022053.9"; transcript_support_level "1"; mgi_id "MGI:1916966"; tag "basic"; tag "Ensembl_canonical"; tag "GENCODE_Primary"; tag "appris_principal_1"; tag "CCDS"; ccdsid "CCDS26637.1"; havana_gene "OTTMUSG00000054943.1"; havana_transcript "OTTMUST00000136177.1";
chr13	HAVANA	exon	74062607	74062676	0	-	.	gene_id "ENSMUSG00000021569.11"; transcript_id "ENSMUST00000022053.11"; gene_type "protein_coding"; gene_name "Trip13"; transcript_type "protein_coding"; transcript_name "Trip13-201"; exon_number 12; exon_id "ENSMUSE00000119046.4"; level 2; protein_id "ENSMUSP00000022053.9"; transcript_support_level "1"; mgi_id "MGI:1916966"; tag "basic"; tag "Ensembl_canonical"; tag "GENCODE_Primary"; tag "appris_principal_1"; tag "CCDS"; ccdsid "CCDS26637.1"; havana_gene "OTTMUSG00000054943.1"; havana_transcript "OTTMUST00000136177.1";
chr13	HAVANA	CDS	74062607	74062676	0	-	1	gene_id "ENSMUSG00000021569.11"; transcript_id "ENSMUST00000022053.11"; gene_type "protein_coding"; gene_name "Trip13"; transcript_type "protein_coding"; transcript_name "Trip13-201"; exon_number 12; exon_id "ENSMUSE00000119046.4"; level 2; protein_id "ENSMUSP00000022053.9"; transcript_support_level "1"; mgi_id "MGI:1916966"; tag "basic"; tag "Ensembl_canonical"; tag "GENCODE_Primary"; tag "appris_principal_1"; tag "CCDS"; ccdsid "CCDS26637.1"; havana_gene "OTTMUSG00000054943.1"; havana_transcript "OTTMUST00000136177.1";
chr13	HAVANA	exon	74062607	74062676	0	-	.	gene_id "ENSMUSG00000021569.11"; transcript_id "ENSMUST00000222156.2"; gene_type "protein_coding"; gene_name "Trip13"; transcript_type "nonsense_mediated_decay"; transcript_name "Trip13-202"; exon_number 6; exon_id "ENSMUSE00001417857.2"; level 2; protein_id "ENSMUSP00000152724.2"; transcript_support_level "1"; mgi_id "MGI:1916966"; tag "mRNA_start_NF"; tag "cds_start_NF"; havana_gene "OTTMUSG00000054943.1"; havana_transcript "OTTMUST00000163660.1";
chr13	HAVANA	UTR	74062607	74062676	0	-	.	gene_id "ENSMUSG00000021569.11"; transcript_id "ENSMUST00000222156.2"; gene_type "protein_coding"; gene_name "Trip13"; transcript_type "nonsense_mediated_decay"; transcript_name "Trip13-202"; exon_number 6; exon_id "ENSMUSE00001417857.2"; level 2; protein_id "ENSMUSP00000152724.2"; transcript_support_level "1"; mgi_id "MGI:1916966"; tag "mRNA_start_NF"; tag "cds_start_NF"; havana_gene "OTTMUSG00000054943.1"; havana_transcript "OTTMUST00000163660.1";
chr13	HAVANA	exon	74063577	74063689	0	-	.	gene_id "ENSMUSG00000021569.11"; transcript_id "ENSMUST00000022053.11"; gene_type "protein_coding"; gene_name "Trip13"; transcript_type "protein_coding"; transcript_name "Trip13-201"; exon_number 11; exon_id "ENSMUSE00000224263.4"; level 2; protein_id "ENSMUSP00000022053.9"; transcript_support_level "1"; mgi_id "MGI:1916966"; tag "basic"; tag "Ensembl_canonical"; tag "GENCODE_Primary"; tag "appris_principal_1"; tag "CCDS"; ccdsid "CCDS26637.1"; havana_gene "OTTMUSG00000054943.1"; havana_transcript "OTTMUST00000136177.1";
chr13	HAVANA	CDS	74063577	74063689	0	-	0	gene_id "ENSMUSG00000021569.11"; transcript_id "ENSMUST00000022053.11"; gene_type "protein_coding"; gene_name "Trip13"; transcript_type "protein_coding"; transcript_name "Trip13-201"; exon_number 11; exon_id "ENSMUSE00000224263.4"; level 2; protein_id "ENSMUSP00000022053.9"; transcript_support_level "1"; mgi_id "MGI:1916966"; tag "basic"; tag "Ensembl_canonical"; tag "GENCODE_Primary"; tag "appris_principal_1"; tag "CCDS"; ccdsid "CCDS26637.1"; havana_gene "OTTMUSG00000054943.1"; havana_transcript "OTTMUST00000136177.1";
chr13	HAVANA	exon	74063577	74063689	0	-	.	gene_id "ENSMUSG00000021569.11"; transcript_id "ENSMUST00000222156.2"; gene_type "protein_coding"; gene_name "Trip13"; transcript_type "nonsense_mediated_decay"; transcript_name "Trip13-202"; exon_number 5; exon_id "ENSMUSE00001417611.2"; level 2; protein_id "ENSMUSP00000152724.2"; transcript_support_level "1"; mgi_id "MGI:1916966"; tag "mRNA_start_NF"; tag "cds_start_NF"; havana_gene "OTTMUSG00000054943.1"; havana_transcript "OTTMUST00000163660.1";
chr13	HAVANA	UTR	74063577	74063689	0	-	.	gene_id "ENSMUSG00000021569.11"; transcript_id "ENSMUST00000222156.2"; gene_type "protein_coding"; gene_name "Trip13"; transcript_type "nonsense_mediated_decay"; transcript_name "Trip13-202"; exon_number 5; exon_id "ENSMUSE00001417611.2"; level 2; protein_id "ENSMUSP00000152724.2"; transcript_support_level "1"; mgi_id "MGI:1916966"; tag "mRNA_start_NF"; tag "cds_start_NF"; havana_gene "OTTMUSG00000054943.1"; havana_transcript "OTTMUST00000163660.1";
chr13	HAVANA	exon	74066530	74066683	0	-	.	gene_id "ENSMUSG00000021569.11"; transcript_id "ENSMUST00000022053.11"; gene_type "protein_coding"; gene_name "Trip13"; transcript_type "protein_coding"; transcript_name "Trip13-201"; exon_number 10; exon_id "ENSMUSE00000224265.4"; level 2; protein_id "ENSMUSP00000022053.9"; transcript_support_level "1"; mgi_id "MGI:1916966"; tag "basic"; tag "Ensembl_canonical"; tag "GENCODE_Primary"; tag "appris_principal_1"; tag "CCDS"; ccdsid "CCDS26637.1"; havana_gene "OTTMUSG00000054943.1"; havana_transcript "OTTMUST00000136177.1";
chr13	HAVANA	CDS	74066530	74066683	0	-	1	gene_id "ENSMUSG00000021569.11"; transcript_id "ENSMUST00000022053.11"; gene_type "protein_coding"; gene_name "Trip13"; transcript_type "protein_coding"; transcript_name "Trip13-201"; exon_number 10; exon_id "ENSMUSE00000224265.4"; level 2; protein_id "ENSMUSP00000022053.9"; transcript_support_level "1"; mgi_id "MGI:1916966"; tag "basic"; tag "Ensembl_canonical"; tag "GENCODE_Primary"; tag "appris_principal_1"; tag "CCDS"; ccdsid "CCDS26637.1"; havana_gene "OTTMUSG00000054943.1"; havana_transcript "OTTMUST00000136177.1";
chr13	HAVANA	exon	74066530	74066683	0	-	.	gene_id "ENSMUSG00000021569.11"; transcript_id "ENSMUST00000222156.2"; gene_type "protein_coding"; gene_name "Trip13"; transcript_type "nonsense_mediated_decay"; transcript_name "Trip13-202"; exon_number 4; exon_id "ENSMUSE00001416710.2"; level 2; protein_id "ENSMUSP00000152724.2"; transcript_support_level "1"; mgi_id "MGI:1916966"; tag "mRNA_start_NF"; tag "cds_start_NF"; havana_gene "OTTMUSG00000054943.1"; havana_transcript "OTTMUST00000163660.1";
chr13	HAVANA	UTR	74066530	74066683	0	-	.	gene_id "ENSMUSG00000021569.11"; transcript_id "ENSMUST00000222156.2"; gene_type "protein_coding"; gene_name "Trip13"; transcript_type "nonsense_mediated_decay"; transcript_name "Trip13-202"; exon_number 4; exon_id "ENSMUSE00001416710.2"; level 2; protein_id "ENSMUSP00000152724.2"; transcript_support_level "1"; mgi_id "MGI:1916966"; tag "mRNA_start_NF"; tag "cds_start_NF"; havana_gene "OTTMUSG00000054943.1"; havana_transcript "OTTMUST00000163660.1";
chr13	HAVANA	exon	74068114	74068220	0	-	.	gene_id "ENSMUSG00000021569.11"; transcript_id "ENSMUST00000022053.11"; gene_type "protein_coding"; gene_name "Trip13"; transcript_type "protein_coding"; transcript_name "Trip13-201"; exon_number 9; exon_id "ENSMUSE00000119049.4"; level 2; protein_id "ENSMUSP00000022053.9"; transcript_support_level "1"; mgi_id "MGI:1916966"; tag "basic"; tag "Ensembl_canonical"; tag "GENCODE_Primary"; tag "appris_principal_1"; tag "CCDS"; ccdsid "CCDS26637.1"; havana_gene "OTTMUSG00000054943.1"; havana_transcript "OTTMUST00000136177.1";
chr13	HAVANA	CDS	74068114	74068220	0	-	0	gene_id "ENSMUSG00000021569.11"; transcript_id "ENSMUST00000022053.11"; gene_type "protein_coding"; gene_name "Trip13"; transcript_type "protein_coding"; transcript_name "Trip13-201"; exon_number 9; exon_id "ENSMUSE00000119049.4"; level 2; protein_id "ENSMUSP00000022053.9"; transcript_support_level "1"; mgi_id "MGI:1916966"; tag "basic"; tag "Ensembl_canonical"; tag "GENCODE_Primary"; tag "appris_principal_1"; tag "CCDS"; ccdsid "CCDS26637.1"; havana_gene "OTTMUSG00000054943.1"; havana_transcript "OTTMUST00000136177.1";
chr13	HAVANA	exon	74068114	74068220	0	-	.	gene_id "ENSMUSG00000021569.11"; transcript_id "ENSMUST00000222156.2"; gene_type "protein_coding"; gene_name "Trip13"; transcript_type "nonsense_mediated_decay"; transcript_name "Trip13-202"; exon_number 3; exon_id "ENSMUSE00001413248.2"; level 2; protein_id "ENSMUSP00000152724.2"; transcript_support_level "1"; mgi_id "MGI:1916966"; tag "mRNA_start_NF"; tag "cds_start_NF"; havana_gene "OTTMUSG00000054943.1"; havana_transcript "OTTMUST00000163660.1";
chr13	HAVANA	UTR	74068114	74068220	0	-	.	gene_id "ENSMUSG00000021569.11"; transcript_id "ENSMUST00000222156.2"; gene_type "protein_coding"; gene_name "Trip13"; transcript_type "nonsense_mediated_decay"; transcript_name "Trip13-202"; exon_number 3; exon_id "ENSMUSE00001413248.2"; level 2; protein_id "ENSMUSP00000152724.2"; transcript_support_level "1"; mgi_id "MGI:1916966"; tag "mRNA_start_NF"; tag "cds_start_NF"; havana_gene "OTTMUSG00000054943.1"; havana_transcript "OTTMUST00000163660.1";
chr13	HAVANA	UTR	74068467	74068540	0	-	.	gene_id "ENSMUSG00000021569.11"; transcript_id "ENSMUST00000222156.2"; gene_type "protein_coding"; gene_name "Trip13"; transcript_type "nonsense_mediated_decay"; transcript_name "Trip13-202"; exon_number 2; exon_id "ENSMUSE00001417296.2"; level 2; protein_id "ENSMUSP00000152724.2"; transcript_support_level "1"; mgi_id "MGI:1916966"; tag "mRNA_start_NF"; tag "cds_start_NF"; havana_gene "OTTMUSG00000054943.1"; havana_transcript "OTTMUST00000163660.1";
chr13	HAVANA	exon	74068467	74068553	0	-	.	gene_id "ENSMUSG00000021569.11"; transcript_id "ENSMUST00000022053.11"; gene_type "protein_coding"; gene_name "Trip13"; transcript_type "protein_coding"; transcript_name "Trip13-201"; exon_number 8; exon_id "ENSMUSE00000224275.4"; level 2; protein_id "ENSMUSP00000022053.9"; transcript_support_level "1"; mgi_id "MGI:1916966"; tag "basic"; tag "Ensembl_canonical"; tag "GENCODE_Primary"; tag "appris_principal_1"; tag "CCDS"; ccdsid "CCDS26637.1"; havana_gene "OTTMUSG00000054943.1"; havana_transcript "OTTMUST00000136177.1";
chr13	HAVANA	CDS	74068467	74068553	0	-	0	gene_id "ENSMUSG00000021569.11"; transcript_id "ENSMUST00000022053.11"; gene_type "protein_coding"; gene_name "Trip13"; transcript_type "protein_coding"; transcript_name "Trip13-201"; exon_number 8; exon_id "ENSMUSE00000224275.4"; level 2; protein_id "ENSMUSP00000022053.9"; transcript_support_level "1"; mgi_id "MGI:1916966"; tag "basic"; tag "Ensembl_canonical"; tag "GENCODE_Primary"; tag "appris_principal_1"; tag "CCDS"; ccdsid "CCDS26637.1"; havana_gene "OTTMUSG00000054943.1"; havana_transcript "OTTMUST00000136177.1";
chr13	HAVANA	exon	74068467	74068567	0	-	.	gene_id "ENSMUSG00000021569.11"; transcript_id "ENSMUST00000222156.2"; gene_type "protein_coding"; gene_name "Trip13"; transcript_type "nonsense_mediated_decay"; transcript_name "Trip13-202"; exon_number 2; exon_id "ENSMUSE00001417296.2"; level 2; protein_id "ENSMUSP00000152724.2"; transcript_support_level "1"; mgi_id "MGI:1916966"; tag "mRNA_start_NF"; tag "cds_start_NF"; havana_gene "OTTMUSG00000054943.1"; havana_transcript "OTTMUST00000163660.1";
chr13	HAVANA	stop_codon	74068538	74068540	0	-	0	gene_id "ENSMUSG00000021569.11"; transcript_id "ENSMUST00000222156.2"; gene_type "protein_coding"; gene_name "Trip13"; transcript_type "nonsense_mediated_decay"; transcript_name "Trip13-202"; exon_number 2; exon_id "ENSMUSE00001417296.2"; level 2; protein_id "ENSMUSP00000152724.2"; transcript_support_level "1"; mgi_id "MGI:1916966"; tag "mRNA_start_NF"; tag "cds_start_NF"; havana_gene "OTTMUSG00000054943.1"; havana_transcript "OTTMUST00000163660.1";
chr13	HAVANA	CDS	74068541	74068567	0	-	0	gene_id "ENSMUSG00000021569.11"; transcript_id "ENSMUST00000222156.2"; gene_type "protein_coding"; gene_name "Trip13"; transcript_type "nonsense_mediated_decay"; transcript_name "Trip13-202"; exon_number 2; exon_id "ENSMUSE00001417296.2"; level 2; protein_id "ENSMUSP00000152724.2"; transcript_support_level "1"; mgi_id "MGI:1916966"; tag "mRNA_start_NF"; tag "cds_start_NF"; havana_gene "OTTMUSG00000054943.1"; havana_transcript "OTTMUST00000163660.1";
chr13	HAVANA	exon	74069292	74069333	0	-	.	gene_id "ENSMUSG00000021569.11"; transcript_id "ENSMUST00000222156.2"; gene_type "protein_coding"; gene_name "Trip13"; transcript_type "nonsense_mediated_decay"; transcript_name "Trip13-202"; exon_number 1; exon_id "ENSMUSE00001419320.2"; level 2; protein_id "ENSMUSP00000152724.2"; transcript_support_level "1"; mgi_id "MGI:1916966"; tag "mRNA_start_NF"; tag "cds_start_NF"; havana_gene "OTTMUSG00000054943.1"; havana_transcript "OTTMUST00000163660.1";
chr13	HAVANA	CDS	74069292	74069333	0	-	0	gene_id "ENSMUSG00000021569.11"; transcript_id "ENSMUST00000222156.2"; gene_type "protein_coding"; gene_name "Trip13"; transcript_type "nonsense_mediated_decay"; transcript_name "Trip13-202"; exon_number 1; exon_id "ENSMUSE00001419320.2"; level 2; protein_id "ENSMUSP00000152724.2"; transcript_support_level "1"; mgi_id "MGI:1916966"; tag "mRNA_start_NF"; tag "cds_start_NF"; havana_gene "OTTMUSG00000054943.1"; havana_transcript "OTTMUST00000163660.1";
chr13	HAVANA	exon	74069292	74069355	0	-	.	gene_id "ENSMUSG00000021569.11"; transcript_id "ENSMUST00000022053.11"; gene_type "protein_coding"; gene_name "Trip13"; transcript_type "protein_coding"; transcript_name "Trip13-201"; exon_number 7; exon_id "ENSMUSE00000224280.4"; level 2; protein_id "ENSMUSP00000022053.9"; transcript_support_level "1"; mgi_id "MGI:1916966"; tag "basic"; tag "Ensembl_canonical"; tag "GENCODE_Primary"; tag "appris_principal_1"; tag "CCDS"; ccdsid "CCDS26637.1"; havana_gene "OTTMUSG00000054943.1"; havana_transcript "OTTMUST00000136177.1";
chr13	HAVANA	CDS	74069292	74069355	0	-	1	gene_id "ENSMUSG00000021569.11"; transcript_id "ENSMUST00000022053.11"; gene_type "protein_coding"; gene_name "Trip13"; transcript_type "protein_coding"; transcript_name "Trip13-201"; exon_number 7; exon_id "ENSMUSE00000224280.4"; level 2; protein_id "ENSMUSP00000022053.9"; transcript_support_level "1"; mgi_id "MGI:1916966"; tag "basic"; tag "Ensembl_canonical"; tag "GENCODE_Primary"; tag "appris_principal_1"; tag "CCDS"; ccdsid "CCDS26637.1"; havana_gene "OTTMUSG00000054943.1"; havana_transcript "OTTMUST00000136177.1";
chr13	ENSEMBL	gene	74072704	74072829	0	-	.	gene_id "ENSMUSG00002076824.1"; gene_type "miRNA"; gene_name "Gm54665"; level 3; mgi_id "MGI:6845808";
chr13	ENSEMBL	transcript	74072704	74072829	0	-	.	gene_id "ENSMUSG00002076824.1"; transcript_id "ENSMUST00020181924.1"; gene_type "miRNA"; gene_name "Gm54665"; transcript_type "miRNA"; transcript_name "Gm54665-201"; level 3; mgi_id "MGI:6845808"; tag "basic"; tag "Ensembl_canonical"; tag "GENCODE_Primary";
chr13	ENSEMBL	exon	74072704	74072829	0	-	.	gene_id "ENSMUSG00002076824.1"; transcript_id "ENSMUST00020181924.1"; gene_type "miRNA"; gene_name "Gm54665"; transcript_type "miRNA"; transcript_name "Gm54665-201"; exon_number 1; exon_id "ENSMUSE00011469317.1"; level 3; mgi_id "MGI:6845808"; tag "basic"; tag "Ensembl_canonical"; tag "GENCODE_Primary";
chr13	HAVANA	exon	74076030	74076102	0	-	.	gene_id "ENSMUSG00000021569.11"; transcript_id "ENSMUST00000022053.11"; gene_type "protein_coding"; gene_name "Trip13"; transcript_type "protein_coding"; transcript_name "Trip13-201"; exon_number 6; exon_id "ENSMUSE00000119040.4"; level 2; protein_id "ENSMUSP00000022053.9"; transcript_support_level "1"; mgi_id "MGI:1916966"; tag "basic"; tag "Ensembl_canonical"; tag "GENCODE_Primary"; tag "appris_principal_1"; tag "CCDS"; ccdsid "CCDS26637.1"; havana_gene "OTTMUSG00000054943.1"; havana_transcript "OTTMUST00000136177.1";
chr13	HAVANA	CDS	74076030	74076102	0	-	2	gene_id "ENSMUSG00000021569.11"; transcript_id "ENSMUST00000022053.11"; gene_type "protein_coding"; gene_name "Trip13"; transcript_type "protein_coding"; transcript_name "Trip13-201"; exon_number 6; exon_id "ENSMUSE00000119040.4"; level 2; protein_id "ENSMUSP00000022053.9"; transcript_support_level "1"; mgi_id "MGI:1916966"; tag "basic"; tag "Ensembl_canonical"; tag "GENCODE_Primary"; tag "appris_principal_1"; tag "CCDS"; ccdsid "CCDS26637.1"; havana_gene "OTTMUSG00000054943.1"; havana_transcript "OTTMUST00000136177.1";
chr13	HAVANA	exon	74077778	74077868	0	-	.	gene_id "ENSMUSG00000021569.11"; transcript_id "ENSMUST00000022053.11"; gene_type "protein_coding"; gene_name "Trip13"; transcript_type "protein_coding"; transcript_name "Trip13-201"; exon_number 5; exon_id "ENSMUSE00000119047.4"; level 2; protein_id "ENSMUSP00000022053.9"; transcript_support_level "1"; mgi_id "MGI:1916966"; tag "basic"; tag "Ensembl_canonical"; tag "GENCODE_Primary"; tag "appris_principal_1"; tag "CCDS"; ccdsid "CCDS26637.1"; havana_gene "OTTMUSG00000054943.1"; havana_transcript "OTTMUST00000136177.1";
chr13	HAVANA	CDS	74077778	74077868	0	-	0	gene_id "ENSMUSG00000021569.11"; transcript_id "ENSMUST00000022053.11"; gene_type "protein_coding"; gene_name "Trip13"; transcript_type "protein_coding"; transcript_name "Trip13-201"; exon_number 5; exon_id "ENSMUSE00000119047.4"; level 2; protein_id "ENSMUSP00000022053.9"; transcript_support_level "1"; mgi_id "MGI:1916966"; tag "basic"; tag "Ensembl_canonical"; tag "GENCODE_Primary"; tag "appris_principal_1"; tag "CCDS"; ccdsid "CCDS26637.1"; havana_gene "OTTMUSG00000054943.1"; havana_transcript "OTTMUST00000136177.1";
chr13	HAVANA	exon	74077823	74077868	0	-	.	gene_id "ENSMUSG00000021569.11"; transcript_id "ENSMUST00000223017.2"; gene_type "protein_coding"; gene_name "Trip13"; transcript_type "nonsense_mediated_decay"; transcript_name "Trip13-203"; exon_number 5; exon_id "ENSMUSE00001415492.2"; level 2; protein_id "ENSMUSP00000152604.2"; transcript_support_level "1"; mgi_id "MGI:1916966"; tag "mRNA_start_NF"; tag "cds_start_NF"; havana_gene "OTTMUSG00000054943.1"; havana_transcript "OTTMUST00000163661.1";
chr13	HAVANA	UTR	74077823	74077868	0	-	.	gene_id "ENSMUSG00000021569.11"; transcript_id "ENSMUST00000223017.2"; gene_type "protein_coding"; gene_name "Trip13"; transcript_type "nonsense_mediated_decay"; transcript_name "Trip13-203"; exon_number 5; exon_id "ENSMUSE00001415492.2"; level 2; protein_id "ENSMUSP00000152604.2"; transcript_support_level "1"; mgi_id "MGI:1916966"; tag "mRNA_start_NF"; tag "cds_start_NF"; havana_gene "OTTMUSG00000054943.1"; havana_transcript "OTTMUST00000163661.1";
chr13	HAVANA	transcript	74077823	74084316	0	-	.	gene_id "ENSMUSG00000021569.11"; transcript_id "ENSMUST00000223017.2"; gene_type "protein_coding"; gene_name "Trip13"; transcript_type "nonsense_mediated_decay"; transcript_name "Trip13-203"; level 2; protein_id "ENSMUSP00000152604.2"; transcript_support_level "1"; mgi_id "MGI:1916966"; tag "mRNA_start_NF"; tag "cds_start_NF"; havana_gene "OTTMUSG00000054943.1"; havana_transcript "OTTMUST00000163661.1";
chr13	HAVANA	exon	74078279	74078334	0	-	.	gene_id "ENSMUSG00000021569.11"; transcript_id "ENSMUST00000022053.11"; gene_type "protein_coding"; gene_name "Trip13"; transcript_type "protein_coding"; transcript_name "Trip13-201"; exon_number 4; exon_id "ENSMUSE00000119043.4"; level 2; protein_id "ENSMUSP00000022053.9"; transcript_support_level "1"; mgi_id "MGI:1916966"; tag "basic"; tag "Ensembl_canonical"; tag "GENCODE_Primary"; tag "appris_principal_1"; tag "CCDS"; ccdsid "CCDS26637.1"; havana_gene "OTTMUSG00000054943.1"; havana_transcript "OTTMUST00000136177.1";
chr13	HAVANA	CDS	74078279	74078334	0	-	2	gene_id "ENSMUSG00000021569.11"; transcript_id "ENSMUST00000022053.11"; gene_type "protein_coding"; gene_name "Trip13"; transcript_type "protein_coding"; transcript_name "Trip13-201"; exon_number 4; exon_id "ENSMUSE00000119043.4"; level 2; protein_id "ENSMUSP00000022053.9"; transcript_support_level "1"; mgi_id "MGI:1916966"; tag "basic"; tag "Ensembl_canonical"; tag "GENCODE_Primary"; tag "appris_principal_1"; tag "CCDS"; ccdsid "CCDS26637.1"; havana_gene "OTTMUSG00000054943.1"; havana_transcript "OTTMUST00000136177.1";
chr13	HAVANA	exon	74078279	74078334	0	-	.	gene_id "ENSMUSG00000021569.11"; transcript_id "ENSMUST00000223017.2"; gene_type "protein_coding"; gene_name "Trip13"; transcript_type "nonsense_mediated_decay"; transcript_name "Trip13-203"; exon_number 4; exon_id "ENSMUSE00001418896.2"; level 2; protein_id "ENSMUSP00000152604.2"; transcript_support_level "1"; mgi_id "MGI:1916966"; tag "mRNA_start_NF"; tag "cds_start_NF"; havana_gene "OTTMUSG00000054943.1"; havana_transcript "OTTMUST00000163661.1";
chr13	HAVANA	UTR	74078279	74078334	0	-	.	gene_id "ENSMUSG00000021569.11"; transcript_id "ENSMUST00000223017.2"; gene_type "protein_coding"; gene_name "Trip13"; transcript_type "nonsense_mediated_decay"; transcript_name "Trip13-203"; exon_number 4; exon_id "ENSMUSE00001418896.2"; level 2; protein_id "ENSMUSP00000152604.2"; transcript_support_level "1"; mgi_id "MGI:1916966"; tag "mRNA_start_NF"; tag "cds_start_NF"; havana_gene "OTTMUSG00000054943.1"; havana_transcript "OTTMUST00000163661.1";
chr13	HAVANA	UTR	74080151	74080192	0	-	.	gene_id "ENSMUSG00000021569.11"; transcript_id "ENSMUST00000223017.2"; gene_type "protein_coding"; gene_name "Trip13"; transcript_type "nonsense_mediated_decay"; transcript_name "Trip13-203"; exon_number 3; exon_id "ENSMUSE00001415536.2"; level 2; protein_id "ENSMUSP00000152604.2"; transcript_support_level "1"; mgi_id "MGI:1916966"; tag "mRNA_start_NF"; tag "cds_start_NF"; havana_gene "OTTMUSG00000054943.1"; havana_transcript "OTTMUST00000163661.1";
chr13	HAVANA	exon	74080151	74080209	0	-	.	gene_id "ENSMUSG00000021569.11"; transcript_id "ENSMUST00000223017.2"; gene_type "protein_coding"; gene_name "Trip13"; transcript_type "nonsense_mediated_decay"; transcript_name "Trip13-203"; exon_number 3; exon_id "ENSMUSE00001415536.2"; level 2; protein_id "ENSMUSP00000152604.2"; transcript_support_level "1"; mgi_id "MGI:1916966"; tag "mRNA_start_NF"; tag "cds_start_NF"; havana_gene "OTTMUSG00000054943.1"; havana_transcript "OTTMUST00000163661.1";
chr13	HAVANA	stop_codon	74080190	74080192	0	-	0	gene_id "ENSMUSG00000021569.11"; transcript_id "ENSMUST00000223017.2"; gene_type "protein_coding"; gene_name "Trip13"; transcript_type "nonsense_mediated_decay"; transcript_name "Trip13-203"; exon_number 3; exon_id "ENSMUSE00001415536.2"; level 2; protein_id "ENSMUSP00000152604.2"; transcript_support_level "1"; mgi_id "MGI:1916966"; tag "mRNA_start_NF"; tag "cds_start_NF"; havana_gene "OTTMUSG00000054943.1"; havana_transcript "OTTMUST00000163661.1";
chr13	HAVANA	CDS	74080193	74080209	0	-	2	gene_id "ENSMUSG00000021569.11"; transcript_id "ENSMUST00000223017.2"; gene_type "protein_coding"; gene_name "Trip13"; transcript_type "nonsense_mediated_decay"; transcript_name "Trip13-203"; exon_number 3; exon_id "ENSMUSE00001415536.2"; level 2; protein_id "ENSMUSP00000152604.2"; transcript_support_level "1"; mgi_id "MGI:1916966"; tag "mRNA_start_NF"; tag "cds_start_NF"; havana_gene "OTTMUSG00000054943.1"; havana_transcript "OTTMUST00000163661.1";
chr13	HAVANA	exon	74080977	74081106	0	-	.	gene_id "ENSMUSG00000021569.11"; transcript_id "ENSMUST00000022053.11"; gene_type "protein_coding"; gene_name "Trip13"; transcript_type "protein_coding"; transcript_name "Trip13-201"; exon_number 3; exon_id "ENSMUSE00000119045.4"; level 2; protein_id "ENSMUSP00000022053.9"; transcript_support_level "1"; mgi_id "MGI:1916966"; tag "basic"; tag "Ensembl_canonical"; tag "GENCODE_Primary"; tag "appris_principal_1"; tag "CCDS"; ccdsid "CCDS26637.1"; havana_gene "OTTMUSG00000054943.1"; havana_transcript "OTTMUST00000136177.1";
chr13	HAVANA	CDS	74080977	74081106	0	-	0	gene_id "ENSMUSG00000021569.11"; transcript_id "ENSMUST00000022053.11"; gene_type "protein_coding"; gene_name "Trip13"; transcript_type "protein_coding"; transcript_name "Trip13-201"; exon_number 3; exon_id "ENSMUSE00000119045.4"; level 2; protein_id "ENSMUSP00000022053.9"; transcript_support_level "1"; mgi_id "MGI:1916966"; tag "basic"; tag "Ensembl_canonical"; tag "GENCODE_Primary"; tag "appris_principal_1"; tag "CCDS"; ccdsid "CCDS26637.1"; havana_gene "OTTMUSG00000054943.1"; havana_transcript "OTTMUST00000136177.1";
chr13	HAVANA	exon	74080977	74081106	0	-	.	gene_id "ENSMUSG00000021569.11"; transcript_id "ENSMUST00000223017.2"; gene_type "protein_coding"; gene_name "Trip13"; transcript_type "nonsense_mediated_decay"; transcript_name "Trip13-203"; exon_number 2; exon_id "ENSMUSE00000119045.4"; level 2; protein_id "ENSMUSP00000152604.2"; transcript_support_level "1"; mgi_id "MGI:1916966"; tag "mRNA_start_NF"; tag "cds_start_NF"; havana_gene "OTTMUSG00000054943.1"; havana_transcript "OTTMUST00000163661.1";
chr13	HAVANA	CDS	74080977	74081106	0	-	0	gene_id "ENSMUSG00000021569.11"; transcript_id "ENSMUST00000223017.2"; gene_type "protein_coding"; gene_name "Trip13"; transcript_type "nonsense_mediated_decay"; transcript_name "Trip13-203"; exon_number 2; exon_id "ENSMUSE00000119045.4"; level 2; protein_id "ENSMUSP00000152604.2"; transcript_support_level "1"; mgi_id "MGI:1916966"; tag "mRNA_start_NF"; tag "cds_start_NF"; havana_gene "OTTMUSG00000054943.1"; havana_transcript "OTTMUST00000163661.1";
chr13	HAVANA	exon	74084226	74084316	0	-	.	gene_id "ENSMUSG00000021569.11"; transcript_id "ENSMUST00000223017.2"; gene_type "protein_coding"; gene_name "Trip13"; transcript_type "nonsense_mediated_decay"; transcript_name "Trip13-203"; exon_number 1; exon_id "ENSMUSE00001419553.2"; level 2; protein_id "ENSMUSP00000152604.2"; transcript_support_level "1"; mgi_id "MGI:1916966"; tag "mRNA_start_NF"; tag "cds_start_NF"; havana_gene "OTTMUSG00000054943.1"; havana_transcript "OTTMUST00000163661.1";
chr13	HAVANA	CDS	74084226	74084316	0	-	1	gene_id "ENSMUSG00000021569.11"; transcript_id "ENSMUST00000223017.2"; gene_type "protein_coding"; gene_name "Trip13"; transcript_type "nonsense_mediated_decay"; transcript_name "Trip13-203"; exon_number 1; exon_id "ENSMUSE00001419553.2"; level 2; protein_id "ENSMUSP00000152604.2"; transcript_support_level "1"; mgi_id "MGI:1916966"; tag "mRNA_start_NF"; tag "cds_start_NF"; havana_gene "OTTMUSG00000054943.1"; havana_transcript "OTTMUST00000163661.1";
chr13	HAVANA	exon	74084226	74084391	0	-	.	gene_id "ENSMUSG00000021569.11"; transcript_id "ENSMUST00000022053.11"; gene_type "protein_coding"; gene_name "Trip13"; transcript_type "protein_coding"; transcript_name "Trip13-201"; exon_number 2; exon_id "ENSMUSE00000119050.4"; level 2; protein_id "ENSMUSP00000022053.9"; transcript_support_level "1"; mgi_id "MGI:1916966"; tag "basic"; tag "Ensembl_canonical"; tag "GENCODE_Primary"; tag "appris_principal_1"; tag "CCDS"; ccdsid "CCDS26637.1"; havana_gene "OTTMUSG00000054943.1"; havana_transcript "OTTMUST00000136177.1";
chr13	HAVANA	CDS	74084226	74084391	0	-	1	gene_id "ENSMUSG00000021569.11"; transcript_id "ENSMUST00000022053.11"; gene_type "protein_coding"; gene_name "Trip13"; transcript_type "protein_coding"; transcript_name "Trip13-201"; exon_number 2; exon_id "ENSMUSE00000119050.4"; level 2; protein_id "ENSMUSP00000022053.9"; transcript_support_level "1"; mgi_id "MGI:1916966"; tag "basic"; tag "Ensembl_canonical"; tag "GENCODE_Primary"; tag "appris_principal_1"; tag "CCDS"; ccdsid "CCDS26637.1"; havana_gene "OTTMUSG00000054943.1"; havana_transcript "OTTMUST00000136177.1";
chr13	HAVANA	CDS	74085609	74085700	0	-	0	gene_id "ENSMUSG00000021569.11"; transcript_id "ENSMUST00000022053.11"; gene_type "protein_coding"; gene_name "Trip13"; transcript_type "protein_coding"; transcript_name "Trip13-201"; exon_number 1; exon_id "ENSMUSE00000380340.10"; level 2; protein_id "ENSMUSP00000022053.9"; transcript_support_level "1"; mgi_id "MGI:1916966"; tag "basic"; tag "Ensembl_canonical"; tag "GENCODE_Primary"; tag "appris_principal_1"; tag "CCDS"; ccdsid "CCDS26637.1"; havana_gene "OTTMUSG00000054943.1"; havana_transcript "OTTMUST00000136177.1";
chr13	HAVANA	exon	74085609	74085903	0	-	.	gene_id "ENSMUSG00000021569.11"; transcript_id "ENSMUST00000022053.11"; gene_type "protein_coding"; gene_name "Trip13"; transcript_type "protein_coding"; transcript_name "Trip13-201"; exon_number 1; exon_id "ENSMUSE00000380340.10"; level 2; protein_id "ENSMUSP00000022053.9"; transcript_support_level "1"; mgi_id "MGI:1916966"; tag "basic"; tag "Ensembl_canonical"; tag "GENCODE_Primary"; tag "appris_principal_1"; tag "CCDS"; ccdsid "CCDS26637.1"; havana_gene "OTTMUSG00000054943.1"; havana_transcript "OTTMUST00000136177.1";
chr13	HAVANA	start_codon	74085698	74085700	0	-	0	gene_id "ENSMUSG00000021569.11"; transcript_id "ENSMUST00000022053.11"; gene_type "protein_coding"; gene_name "Trip13"; transcript_type "protein_coding"; transcript_name "Trip13-201"; exon_number 1; exon_id "ENSMUSE00000380340.10"; level 2; protein_id "ENSMUSP00000022053.9"; transcript_support_level "1"; mgi_id "MGI:1916966"; tag "basic"; tag "Ensembl_canonical"; tag "GENCODE_Primary"; tag "appris_principal_1"; tag "CCDS"; ccdsid "CCDS26637.1"; havana_gene "OTTMUSG00000054943.1"; havana_transcript "OTTMUST00000136177.1";
chr13	HAVANA	UTR	74085701	74085903	0	-	.	gene_id "ENSMUSG00000021569.11"; transcript_id "ENSMUST00000022053.11"; gene_type "protein_coding"; gene_name "Trip13"; transcript_type "protein_coding"; transcript_name "Trip13-201"; exon_number 1; exon_id "ENSMUSE00000380340.10"; level 2; protein_id "ENSMUSP00000022053.9"; transcript_support_level "1"; mgi_id "MGI:1916966"; tag "basic"; tag "Ensembl_canonical"; tag "GENCODE_Primary"; tag "appris_principal_1"; tag "CCDS"; ccdsid "CCDS26637.1"; havana_gene "OTTMUSG00000054943.1"; havana_transcript "OTTMUST00000136177.1";
chr13	HAVANA	exon	74094440	74094612	0	-	.	gene_id "ENSMUSG00000113274.3"; transcript_id "ENSMUST00000286094.1"; gene_type "lncRNA"; gene_name "Gm41002"; transcript_type "lncRNA"; transcript_name "Gm41002-203"; exon_number 3; exon_id "ENSMUSE00001567039.1"; level 2; mgi_id "MGI:5623887"; tag "TAGENE"; havana_gene "OTTMUSG00000067625.1";
chr13	HAVANA	exon	74094440	74094612	0	-	.	gene_id "ENSMUSG00000113274.3"; transcript_id "ENSMUST00000286095.1"; gene_type "lncRNA"; gene_name "Gm41002"; transcript_type "lncRNA"; transcript_name "Gm41002-204"; exon_number 3; exon_id "ENSMUSE00001567039.1"; level 2; mgi_id "MGI:5623887"; tag "TAGENE"; havana_gene "OTTMUSG00000067625.1";
chr13	HAVANA	exon	74094440	74094612	0	-	.	gene_id "ENSMUSG00000113274.3"; transcript_id "ENSMUST00000286093.1"; gene_type "lncRNA"; gene_name "Gm41002"; transcript_type "lncRNA"; transcript_name "Gm41002-202"; exon_number 2; exon_id "ENSMUSE00001567039.1"; level 2; mgi_id "MGI:5623887"; tag "Ensembl_canonical"; tag "GENCODE_Primary"; tag "TAGENE"; havana_gene "OTTMUSG00000067625.1";
chr13	HAVANA	transcript	74094440	74111852	0	-	.	gene_id "ENSMUSG00000113274.3"; transcript_id "ENSMUST00000286094.1"; gene_type "lncRNA"; gene_name "Gm41002"; transcript_type "lncRNA"; transcript_name "Gm41002-203"; level 2; mgi_id "MGI:5623887"; tag "TAGENE"; havana_gene "OTTMUSG00000067625.1";
chr13	HAVANA	transcript	74094440	74111852	0	-	.	gene_id "ENSMUSG00000113274.3"; transcript_id "ENSMUST00000286095.1"; gene_type "lncRNA"; gene_name "Gm41002"; transcript_type "lncRNA"; transcript_name "Gm41002-204"; level 2; mgi_id "MGI:5623887"; tag "TAGENE"; havana_gene "OTTMUSG00000067625.1";
chr13	HAVANA	transcript	74094440	74111856	0	-	.	gene_id "ENSMUSG00000113274.3"; transcript_id "ENSMUST00000286093.1"; gene_type "lncRNA"; gene_name "Gm41002"; transcript_type "lncRNA"; transcript_name "Gm41002-202"; level 2; mgi_id "MGI:5623887"; tag "Ensembl_canonical"; tag "GENCODE_Primary"; tag "TAGENE"; havana_gene "OTTMUSG00000067625.1";
chr13	HAVANA	gene	74094440	74111936	0	-	.	gene_id "ENSMUSG00000113274.3"; gene_type "lncRNA"; gene_name "Gm41002"; level 2; mgi_id "MGI:5623887"; havana_gene "OTTMUSG00000067625.1";
chr13	HAVANA	exon	74103298	74103758	0	-	.	gene_id "ENSMUSG00000113274.3"; transcript_id "ENSMUST00000286096.1"; gene_type "lncRNA"; gene_name "Gm41002"; transcript_type "lncRNA"; transcript_name "Gm41002-205"; exon_number 2; exon_id "ENSMUSE00001567023.1"; level 2; mgi_id "MGI:5623887"; tag "basic"; tag "TAGENE"; havana_gene "OTTMUSG00000067625.1";
chr13	HAVANA	transcript	74103298	74111903	0	-	.	gene_id "ENSMUSG00000113274.3"; transcript_id "ENSMUST00000286096.1"; gene_type "lncRNA"; gene_name "Gm41002"; transcript_type "lncRNA"; transcript_name "Gm41002-205"; level 2; mgi_id "MGI:5623887"; tag "basic"; tag "TAGENE"; havana_gene "OTTMUSG00000067625.1";
chr13	HAVANA	exon	74103305	74103698	0	-	.	gene_id "ENSMUSG00000113274.3"; transcript_id "ENSMUST00000286097.1"; gene_type "lncRNA"; gene_name "Gm41002"; transcript_type "lncRNA"; transcript_name "Gm41002-206"; exon_number 3; exon_id "ENSMUSE00001567044.1"; level 2; mgi_id "MGI:5623887"; tag "TAGENE"; havana_gene "OTTMUSG00000067625.1";
chr13	HAVANA	transcript	74103305	74111852	0	-	.	gene_id "ENSMUSG00000113274.3"; transcript_id "ENSMUST00000286097.1"; gene_type "lncRNA"; gene_name "Gm41002"; transcript_type "lncRNA"; transcript_name "Gm41002-206"; level 2; mgi_id "MGI:5623887"; tag "TAGENE"; havana_gene "OTTMUSG00000067625.1";
chr13	HAVANA	exon	74103355	74103758	0	-	.	gene_id "ENSMUSG00000113274.3"; transcript_id "ENSMUST00000286098.1"; gene_type "lncRNA"; gene_name "Gm41002"; transcript_type "lncRNA"; transcript_name "Gm41002-207"; exon_number 3; exon_id "ENSMUSE00001567035.1"; level 2; mgi_id "MGI:5623887"; tag "TAGENE"; havana_gene "OTTMUSG00000067625.1";
chr13	HAVANA	transcript	74103355	74111852	0	-	.	gene_id "ENSMUSG00000113274.3"; transcript_id "ENSMUST00000286098.1"; gene_type "lncRNA"; gene_name "Gm41002"; transcript_type "lncRNA"; transcript_name "Gm41002-207"; level 2; mgi_id "MGI:5623887"; tag "TAGENE"; havana_gene "OTTMUSG00000067625.1";
chr13	HAVANA	exon	74106932	74107189	0	-	.	gene_id "ENSMUSG00000113274.3"; transcript_id "ENSMUST00000222479.3"; gene_type "lncRNA"; gene_name "Gm41002"; transcript_type "lncRNA"; transcript_name "Gm41002-201"; exon_number 3; exon_id "ENSMUSE00001567028.1"; level 2; transcript_support_level "3"; mgi_id "MGI:5623887"; tag "TAGENE"; havana_gene "OTTMUSG00000067625.1"; havana_transcript "OTTMUST00000163674.1";
chr13	HAVANA	transcript	74106932	74111912	0	-	.	gene_id "ENSMUSG00000113274.3"; transcript_id "ENSMUST00000222479.3"; gene_type "lncRNA"; gene_name "Gm41002"; transcript_type "lncRNA"; transcript_name "Gm41002-201"; level 2; transcript_support_level "3"; mgi_id "MGI:5623887"; tag "TAGENE"; havana_gene "OTTMUSG00000067625.1"; havana_transcript "OTTMUST00000163674.1";
chr13	HAVANA	exon	74106934	74107189	0	-	.	gene_id "ENSMUSG00000113274.3"; transcript_id "ENSMUST00000286099.1"; gene_type "lncRNA"; gene_name "Gm41002"; transcript_type "lncRNA"; transcript_name "Gm41002-208"; exon_number 2; exon_id "ENSMUSE00001567041.1"; level 2; mgi_id "MGI:5623887"; tag "TAGENE"; havana_gene "OTTMUSG00000067625.1";
chr13	HAVANA	transcript	74106934	74111906	0	-	.	gene_id "ENSMUSG00000113274.3"; transcript_id "ENSMUST00000286099.1"; gene_type "lncRNA"; gene_name "Gm41002"; transcript_type "lncRNA"; transcript_name "Gm41002-208"; level 2; mgi_id "MGI:5623887"; tag "TAGENE"; havana_gene "OTTMUSG00000067625.1";
chr13	HAVANA	exon	74108455	74108720	0	-	.	gene_id "ENSMUSG00000113274.3"; transcript_id "ENSMUST00000286101.1"; gene_type "lncRNA"; gene_name "Gm41002"; transcript_type "lncRNA"; transcript_name "Gm41002-210"; exon_number 2; exon_id "ENSMUSE00001567027.1"; level 2; mgi_id "MGI:5623887"; tag "TAGENE"; havana_gene "OTTMUSG00000067625.1";
chr13	HAVANA	transcript	74108455	74111921	0	-	.	gene_id "ENSMUSG00000113274.3"; transcript_id "ENSMUST00000286101.1"; gene_type "lncRNA"; gene_name "Gm41002"; transcript_type "lncRNA"; transcript_name "Gm41002-210"; level 2; mgi_id "MGI:5623887"; tag "TAGENE"; havana_gene "OTTMUSG00000067625.1";
chr13	HAVANA	exon	74108457	74108867	0	-	.	gene_id "ENSMUSG00000113274.3"; transcript_id "ENSMUST00000286100.1"; gene_type "lncRNA"; gene_name "Gm41002"; transcript_type "lncRNA"; transcript_name "Gm41002-209"; exon_number 2; exon_id "ENSMUSE00001567046.1"; level 2; mgi_id "MGI:5623887"; tag "TAGENE"; havana_gene "OTTMUSG00000067625.1";
chr13	HAVANA	transcript	74108457	74111936	0	-	.	gene_id "ENSMUSG00000113274.3"; transcript_id "ENSMUST00000286100.1"; gene_type "lncRNA"; gene_name "Gm41002"; transcript_type "lncRNA"; transcript_name "Gm41002-209"; level 2; mgi_id "MGI:5623887"; tag "TAGENE"; havana_gene "OTTMUSG00000067625.1";
chr13	HAVANA	exon	74108458	74108720	0	-	.	gene_id "ENSMUSG00000113274.3"; transcript_id "ENSMUST00000286102.1"; gene_type "lncRNA"; gene_name "Gm41002"; transcript_type "lncRNA"; transcript_name "Gm41002-211"; exon_number 3; exon_id "ENSMUSE00001567038.1"; level 2; mgi_id "MGI:5623887"; tag "TAGENE"; havana_gene "OTTMUSG00000067625.1";
chr13	HAVANA	transcript	74108458	74111914	0	-	.	gene_id "ENSMUSG00000113274.3"; transcript_id "ENSMUST00000286102.1"; gene_type "lncRNA"; gene_name "Gm41002"; transcript_type "lncRNA"; transcript_name "Gm41002-211"; level 2; mgi_id "MGI:5623887"; tag "TAGENE"; havana_gene "OTTMUSG00000067625.1";
chr13	HAVANA	exon	74108459	74108867	0	-	.	gene_id "ENSMUSG00000113274.3"; transcript_id "ENSMUST00000286103.1"; gene_type "lncRNA"; gene_name "Gm41002"; transcript_type "lncRNA"; transcript_name "Gm41002-212"; exon_number 3; exon_id "ENSMUSE00001567034.1"; level 2; mgi_id "MGI:5623887"; tag "basic"; tag "TAGENE"; havana_gene "OTTMUSG00000067625.1";
chr13	HAVANA	transcript	74108459	74111883	0	-	.	gene_id "ENSMUSG00000113274.3"; transcript_id "ENSMUST00000286103.1"; gene_type "lncRNA"; gene_name "Gm41002"; transcript_type "lncRNA"; transcript_name "Gm41002-212"; level 2; mgi_id "MGI:5623887"; tag "basic"; tag "TAGENE"; havana_gene "OTTMUSG00000067625.1";
chr13	HAVANA	exon	74108467	74108867	0	-	.	gene_id "ENSMUSG00000113274.3"; transcript_id "ENSMUST00000286104.1"; gene_type "lncRNA"; gene_name "Gm41002"; transcript_type "lncRNA"; transcript_name "Gm41002-213"; exon_number 3; exon_id "ENSMUSE00001567040.1"; level 2; mgi_id "MGI:5623887"; tag "basic"; tag "TAGENE"; havana_gene "OTTMUSG00000067625.1";
chr13	HAVANA	transcript	74108467	74111852	0	-	.	gene_id "ENSMUSG00000113274.3"; transcript_id "ENSMUST00000286104.1"; gene_type "lncRNA"; gene_name "Gm41002"; transcript_type "lncRNA"; transcript_name "Gm41002-213"; level 2; mgi_id "MGI:5623887"; tag "basic"; tag "TAGENE"; havana_gene "OTTMUSG00000067625.1";
chr13	HAVANA	exon	74111405	74111617	0	-	.	gene_id "ENSMUSG00000113274.3"; transcript_id "ENSMUST00000286106.1"; gene_type "lncRNA"; gene_name "Gm41002"; transcript_type "lncRNA"; transcript_name "Gm41002-215"; exon_number 2; exon_id "ENSMUSE00001567026.1"; level 2; mgi_id "MGI:5623887"; tag "TAGENE"; havana_gene "OTTMUSG00000067625.1";
chr13	HAVANA	transcript	74111405	74111900	0	-	.	gene_id "ENSMUSG00000113274.3"; transcript_id "ENSMUST00000286106.1"; gene_type "lncRNA"; gene_name "Gm41002"; transcript_type "lncRNA"; transcript_name "Gm41002-215"; level 2; mgi_id "MGI:5623887"; tag "TAGENE"; havana_gene "OTTMUSG00000067625.1";
chr13	HAVANA	transcript	74111405	74111912	0	-	.	gene_id "ENSMUSG00000113274.3"; transcript_id "ENSMUST00000286105.1"; gene_type "lncRNA"; gene_name "Gm41002"; transcript_type "lncRNA"; transcript_name "Gm41002-214"; level 2; mgi_id "MGI:5623887"; tag "TAGENE"; havana_gene "OTTMUSG00000067625.1";
chr13	HAVANA	exon	74111405	74111912	0	-	.	gene_id "ENSMUSG00000113274.3"; transcript_id "ENSMUST00000286105.1"; gene_type "lncRNA"; gene_name "Gm41002"; transcript_type "lncRNA"; transcript_name "Gm41002-214"; exon_number 1; exon_id "ENSMUSE00001567031.1"; level 2; mgi_id "MGI:5623887"; tag "TAGENE"; havana_gene "OTTMUSG00000067625.1";
chr13	HAVANA	exon	74111477	74111617	0	-	.	gene_id "ENSMUSG00000113274.3"; transcript_id "ENSMUST00000286094.1"; gene_type "lncRNA"; gene_name "Gm41002"; transcript_type "lncRNA"; transcript_name "Gm41002-203"; exon_number 2; exon_id "ENSMUSE00001418539.2"; level 2; mgi_id "MGI:5623887"; tag "TAGENE"; havana_gene "OTTMUSG00000067625.1";
chr13	HAVANA	exon	74111477	74111617	0	-	.	gene_id "ENSMUSG00000113274.3"; transcript_id "ENSMUST00000286097.1"; gene_type "lncRNA"; gene_name "Gm41002"; transcript_type "lncRNA"; transcript_name "Gm41002-206"; exon_number 2; exon_id "ENSMUSE00001418539.2"; level 2; mgi_id "MGI:5623887"; tag "TAGENE"; havana_gene "OTTMUSG00000067625.1";
chr13	HAVANA	exon	74111477	74111617	0	-	.	gene_id "ENSMUSG00000113274.3"; transcript_id "ENSMUST00000286098.1"; gene_type "lncRNA"; gene_name "Gm41002"; transcript_type "lncRNA"; transcript_name "Gm41002-207"; exon_number 2; exon_id "ENSMUSE00001418539.2"; level 2; mgi_id "MGI:5623887"; tag "TAGENE"; havana_gene "OTTMUSG00000067625.1";
chr13	HAVANA	exon	74111477	74111617	0	-	.	gene_id "ENSMUSG00000113274.3"; transcript_id "ENSMUST00000222479.3"; gene_type "lncRNA"; gene_name "Gm41002"; transcript_type "lncRNA"; transcript_name "Gm41002-201"; exon_number 2; exon_id "ENSMUSE00001418539.2"; level 2; transcript_support_level "3"; mgi_id "MGI:5623887"; tag "TAGENE"; havana_gene "OTTMUSG00000067625.1"; havana_transcript "OTTMUST00000163674.1";
chr13	HAVANA	exon	74111477	74111617	0	-	.	gene_id "ENSMUSG00000113274.3"; transcript_id "ENSMUST00000286102.1"; gene_type "lncRNA"; gene_name "Gm41002"; transcript_type "lncRNA"; transcript_name "Gm41002-211"; exon_number 2; exon_id "ENSMUSE00001418539.2"; level 2; mgi_id "MGI:5623887"; tag "TAGENE"; havana_gene "OTTMUSG00000067625.1";
chr13	HAVANA	exon	74111477	74111617	0	-	.	gene_id "ENSMUSG00000113274.3"; transcript_id "ENSMUST00000286103.1"; gene_type "lncRNA"; gene_name "Gm41002"; transcript_type "lncRNA"; transcript_name "Gm41002-212"; exon_number 2; exon_id "ENSMUSE00001418539.2"; level 2; mgi_id "MGI:5623887"; tag "basic"; tag "TAGENE"; havana_gene "OTTMUSG00000067625.1";
chr13	HAVANA	exon	74111477	74111635	0	-	.	gene_id "ENSMUSG00000113274.3"; transcript_id "ENSMUST00000286095.1"; gene_type "lncRNA"; gene_name "Gm41002"; transcript_type "lncRNA"; transcript_name "Gm41002-204"; exon_number 2; exon_id "ENSMUSE00001567024.1"; level 2; mgi_id "MGI:5623887"; tag "TAGENE"; havana_gene "OTTMUSG00000067625.1";
chr13	HAVANA	exon	74111477	74111635	0	-	.	gene_id "ENSMUSG00000113274.3"; transcript_id "ENSMUST00000286104.1"; gene_type "lncRNA"; gene_name "Gm41002"; transcript_type "lncRNA"; transcript_name "Gm41002-213"; exon_number 2; exon_id "ENSMUSE00001567024.1"; level 2; mgi_id "MGI:5623887"; tag "basic"; tag "TAGENE"; havana_gene "OTTMUSG00000067625.1";
chr13	HAVANA	exon	74111477	74111856	0	-	.	gene_id "ENSMUSG00000113274.3"; transcript_id "ENSMUST00000286093.1"; gene_type "lncRNA"; gene_name "Gm41002"; transcript_type "lncRNA"; transcript_name "Gm41002-202"; exon_number 1; exon_id "ENSMUSE00001567037.1"; level 2; mgi_id "MGI:5623887"; tag "Ensembl_canonical"; tag "GENCODE_Primary"; tag "TAGENE"; havana_gene "OTTMUSG00000067625.1";
chr13	HAVANA	exon	74111477	74111903	0	-	.	gene_id "ENSMUSG00000113274.3"; transcript_id "ENSMUST00000286096.1"; gene_type "lncRNA"; gene_name "Gm41002"; transcript_type "lncRNA"; transcript_name "Gm41002-205"; exon_number 1; exon_id "ENSMUSE00001567036.1"; level 2; mgi_id "MGI:5623887"; tag "basic"; tag "TAGENE"; havana_gene "OTTMUSG00000067625.1";
chr13	HAVANA	exon	74111477	74111906	0	-	.	gene_id "ENSMUSG00000113274.3"; transcript_id "ENSMUST00000286099.1"; gene_type "lncRNA"; gene_name "Gm41002"; transcript_type "lncRNA"; transcript_name "Gm41002-208"; exon_number 1; exon_id "ENSMUSE00001567032.1"; level 2; mgi_id "MGI:5623887"; tag "TAGENE"; havana_gene "OTTMUSG00000067625.1";
chr13	HAVANA	exon	74111477	74111921	0	-	.	gene_id "ENSMUSG00000113274.3"; transcript_id "ENSMUST00000286101.1"; gene_type "lncRNA"; gene_name "Gm41002"; transcript_type "lncRNA"; transcript_name "Gm41002-210"; exon_number 1; exon_id "ENSMUSE00001567025.1"; level 2; mgi_id "MGI:5623887"; tag "TAGENE"; havana_gene "OTTMUSG00000067625.1";
chr13	HAVANA	exon	74111477	74111936	0	-	.	gene_id "ENSMUSG00000113274.3"; transcript_id "ENSMUST00000286100.1"; gene_type "lncRNA"; gene_name "Gm41002"; transcript_type "lncRNA"; transcript_name "Gm41002-209"; exon_number 1; exon_id "ENSMUSE00001567029.1"; level 2; mgi_id "MGI:5623887"; tag "TAGENE"; havana_gene "OTTMUSG00000067625.1";
chr13	HAVANA	exon	74111812	74111852	0	-	.	gene_id "ENSMUSG00000113274.3"; transcript_id "ENSMUST00000286094.1"; gene_type "lncRNA"; gene_name "Gm41002"; transcript_type "lncRNA"; transcript_name "Gm41002-203"; exon_number 1; exon_id "ENSMUSE00001567033.1"; level 2; mgi_id "MGI:5623887"; tag "TAGENE"; havana_gene "OTTMUSG00000067625.1";
chr13	HAVANA	exon	74111812	74111852	0	-	.	gene_id "ENSMUSG00000113274.3"; transcript_id "ENSMUST00000286095.1"; gene_type "lncRNA"; gene_name "Gm41002"; transcript_type "lncRNA"; transcript_name "Gm41002-204"; exon_number 1; exon_id "ENSMUSE00001567033.1"; level 2; mgi_id "MGI:5623887"; tag "TAGENE"; havana_gene "OTTMUSG00000067625.1";
chr13	HAVANA	exon	74111812	74111852	0	-	.	gene_id "ENSMUSG00000113274.3"; transcript_id "ENSMUST00000286097.1"; gene_type "lncRNA"; gene_name "Gm41002"; transcript_type "lncRNA"; transcript_name "Gm41002-206"; exon_number 1; exon_id "ENSMUSE00001567033.1"; level 2; mgi_id "MGI:5623887"; tag "TAGENE"; havana_gene "OTTMUSG00000067625.1";
chr13	HAVANA	exon	74111812	74111852	0	-	.	gene_id "ENSMUSG00000113274.3"; transcript_id "ENSMUST00000286098.1"; gene_type "lncRNA"; gene_name "Gm41002"; transcript_type "lncRNA"; transcript_name "Gm41002-207"; exon_number 1; exon_id "ENSMUSE00001567033.1"; level 2; mgi_id "MGI:5623887"; tag "TAGENE"; havana_gene "OTTMUSG00000067625.1";
chr13	HAVANA	exon	74111812	74111852	0	-	.	gene_id "ENSMUSG00000113274.3"; transcript_id "ENSMUST00000286104.1"; gene_type "lncRNA"; gene_name "Gm41002"; transcript_type "lncRNA"; transcript_name "Gm41002-213"; exon_number 1; exon_id "ENSMUSE00001567033.1"; level 2; mgi_id "MGI:5623887"; tag "basic"; tag "TAGENE"; havana_gene "OTTMUSG00000067625.1";
chr13	HAVANA	exon	74111812	74111883	0	-	.	gene_id "ENSMUSG00000113274.3"; transcript_id "ENSMUST00000286103.1"; gene_type "lncRNA"; gene_name "Gm41002"; transcript_type "lncRNA"; transcript_name "Gm41002-212"; exon_number 1; exon_id "ENSMUSE00001567045.1"; level 2; mgi_id "MGI:5623887"; tag "basic"; tag "TAGENE"; havana_gene "OTTMUSG00000067625.1";
chr13	HAVANA	exon	74111812	74111900	0	-	.	gene_id "ENSMUSG00000113274.3"; transcript_id "ENSMUST00000286106.1"; gene_type "lncRNA"; gene_name "Gm41002"; transcript_type "lncRNA"; transcript_name "Gm41002-215"; exon_number 1; exon_id "ENSMUSE00001567043.1"; level 2; mgi_id "MGI:5623887"; tag "TAGENE"; havana_gene "OTTMUSG00000067625.1";
chr13	HAVANA	exon	74111812	74111912	0	-	.	gene_id "ENSMUSG00000113274.3"; transcript_id "ENSMUST00000222479.3"; gene_type "lncRNA"; gene_name "Gm41002"; transcript_type "lncRNA"; transcript_name "Gm41002-201"; exon_number 1; exon_id "ENSMUSE00001567030.1"; level 2; transcript_support_level "3"; mgi_id "MGI:5623887"; tag "TAGENE"; havana_gene "OTTMUSG00000067625.1"; havana_transcript "OTTMUST00000163674.1";
chr13	HAVANA	exon	74111812	74111914	0	-	.	gene_id "ENSMUSG00000113274.3"; transcript_id "ENSMUST00000286102.1"; gene_type "lncRNA"; gene_name "Gm41002"; transcript_type "lncRNA"; transcript_name "Gm41002-211"; exon_number 1; exon_id "ENSMUSE00001567042.1"; level 2; mgi_id "MGI:5623887"; tag "TAGENE"; havana_gene "OTTMUSG00000067625.1";
chr13	HAVANA	gene	74137085	74137252	0	-	.	gene_id "ENSMUSG00000113923.2"; gene_type "processed_pseudogene"; gene_name "Gm10126"; level 2; mgi_id "MGI:3809072"; havana_gene "OTTMUSG00000067627.1";
chr13	HAVANA	transcript	74137085	74137252	0	-	.	gene_id "ENSMUSG00000113923.2"; transcript_id "ENSMUST00000221732.2"; gene_type "processed_pseudogene"; gene_name "Gm10126"; transcript_type "processed_pseudogene"; transcript_name "Gm10126-201"; level 2; transcript_support_level "NA"; mgi_id "MGI:3809072"; ont "PGO:0000004"; tag "basic"; tag "Ensembl_canonical"; tag "GENCODE_Primary"; havana_gene "OTTMUSG00000067627.1"; havana_transcript "OTTMUST00000163678.1";
chr13	HAVANA	exon	74137085	74137252	0	-	.	gene_id "ENSMUSG00000113923.2"; transcript_id "ENSMUST00000221732.2"; gene_type "processed_pseudogene"; gene_name "Gm10126"; transcript_type "processed_pseudogene"; transcript_name "Gm10126-201"; exon_number 1; exon_id "ENSMUSE00001418604.3"; level 2; transcript_support_level "NA"; mgi_id "MGI:3809072"; ont "PGO:0000004"; tag "basic"; tag "Ensembl_canonical"; tag "GENCODE_Primary"; havana_gene "OTTMUSG00000067627.1"; havana_transcript "OTTMUST00000163678.1";
chr13	HAVANA	gene	74156112	74158512	0	-	.	gene_id "ENSMUSG00000085881.5"; gene_type "lncRNA"; gene_name "Gm15912"; level 2; mgi_id "MGI:3801895"; havana_gene "OTTMUSG00000027756.1";
chr13	HAVANA	transcript	74156112	74158512	0	-	.	gene_id "ENSMUSG00000085881.5"; transcript_id "ENSMUST00000222385.4"; gene_type "lncRNA"; gene_name "Gm15912"; transcript_type "retained_intron"; transcript_name "Gm15912-202"; level 2; transcript_support_level "NA"; mgi_id "MGI:3801895"; tag "TAGENE"; havana_gene "OTTMUSG00000027756.1"; havana_transcript "OTTMUST00000163706.1";
chr13	HAVANA	exon	74156112	74158512	0	-	.	gene_id "ENSMUSG00000085881.5"; transcript_id "ENSMUST00000222385.4"; gene_type "lncRNA"; gene_name "Gm15912"; transcript_type "retained_intron"; transcript_name "Gm15912-202"; exon_number 1; exon_id "ENSMUSE00001570983.1"; level 2; transcript_support_level "NA"; mgi_id "MGI:3801895"; tag "TAGENE"; havana_gene "OTTMUSG00000027756.1"; havana_transcript "OTTMUST00000163706.1";
chr13	HAVANA	exon	74156124	74156583	0	-	.	gene_id "ENSMUSG00000085881.5"; transcript_id "ENSMUST00000288214.1"; gene_type "lncRNA"; gene_name "Gm15912"; transcript_type "lncRNA"; transcript_name "Gm15912-203"; exon_number 3; exon_id "ENSMUSE00001570973.1"; level 2; mgi_id "MGI:3801895"; tag "basic"; tag "TAGENE"; havana_gene "OTTMUSG00000027756.1";
chr13	HAVANA	transcript	74156124	74157469	0	-	.	gene_id "ENSMUSG00000085881.5"; transcript_id "ENSMUST00000288214.1"; gene_type "lncRNA"; gene_name "Gm15912"; transcript_type "lncRNA"; transcript_name "Gm15912-203"; level 2; mgi_id "MGI:3801895"; tag "basic"; tag "TAGENE"; havana_gene "OTTMUSG00000027756.1";
chr13	HAVANA	exon	74156125	74156583	0	-	.	gene_id "ENSMUSG00000085881.5"; transcript_id "ENSMUST00000128914.4"; gene_type "lncRNA"; gene_name "Gm15912"; transcript_type "lncRNA"; transcript_name "Gm15912-201"; exon_number 3; exon_id "ENSMUSE00001570978.1"; level 2; transcript_support_level "1"; mgi_id "MGI:3801895"; tag "basic"; tag "Ensembl_canonical"; tag "GENCODE_Primary"; tag "TAGENE"; havana_gene "OTTMUSG00000027756.1"; havana_transcript "OTTMUST00000068685.1";
chr13	HAVANA	transcript	74156125	74157493	0	-	.	gene_id "ENSMUSG00000085881.5"; transcript_id "ENSMUST00000128914.4"; gene_type "lncRNA"; gene_name "Gm15912"; transcript_type "lncRNA"; transcript_name "Gm15912-201"; level 2; transcript_support_level "1"; mgi_id "MGI:3801895"; tag "basic"; tag "Ensembl_canonical"; tag "GENCODE_Primary"; tag "TAGENE"; havana_gene "OTTMUSG00000027756.1"; havana_transcript "OTTMUST00000068685.1";
chr13	HAVANA	exon	74156245	74156583	0	-	.	gene_id "ENSMUSG00000085881.5"; transcript_id "ENSMUST00000288217.1"; gene_type "lncRNA"; gene_name "Gm15912"; transcript_type "lncRNA"; transcript_name "Gm15912-206"; exon_number 2; exon_id "ENSMUSE00001570982.1"; level 2; mgi_id "MGI:3801895"; tag "basic"; tag "TAGENE"; havana_gene "OTTMUSG00000027756.1";
chr13	HAVANA	transcript	74156245	74157487	0	-	.	gene_id "ENSMUSG00000085881.5"; transcript_id "ENSMUST00000288217.1"; gene_type "lncRNA"; gene_name "Gm15912"; transcript_type "lncRNA"; transcript_name "Gm15912-206"; level 2; mgi_id "MGI:3801895"; tag "basic"; tag "TAGENE"; havana_gene "OTTMUSG00000027756.1";
chr13	HAVANA	exon	74156248	74156583	0	-	.	gene_id "ENSMUSG00000085881.5"; transcript_id "ENSMUST00000288215.1"; gene_type "lncRNA"; gene_name "Gm15912"; transcript_type "lncRNA"; transcript_name "Gm15912-204"; exon_number 2; exon_id "ENSMUSE00001570979.1"; level 2; mgi_id "MGI:3801895"; tag "basic"; tag "TAGENE"; havana_gene "OTTMUSG00000027756.1";
chr13	HAVANA	exon	74156248	74156583	0	-	.	gene_id "ENSMUSG00000085881.5"; transcript_id "ENSMUST00000288216.1"; gene_type "lncRNA"; gene_name "Gm15912"; transcript_type "lncRNA"; transcript_name "Gm15912-205"; exon_number 3; exon_id "ENSMUSE00001570979.1"; level 2; mgi_id "MGI:3801895"; tag "basic"; tag "TAGENE"; havana_gene "OTTMUSG00000027756.1";
chr13	HAVANA	transcript	74156248	74157492	0	-	.	gene_id "ENSMUSG00000085881.5"; transcript_id "ENSMUST00000288215.1"; gene_type "lncRNA"; gene_name "Gm15912"; transcript_type "lncRNA"; transcript_name "Gm15912-204"; level 2; mgi_id "MGI:3801895"; tag "basic"; tag "TAGENE"; havana_gene "OTTMUSG00000027756.1";
chr13	HAVANA	transcript	74156248	74157492	0	-	.	gene_id "ENSMUSG00000085881.5"; transcript_id "ENSMUST00000288216.1"; gene_type "lncRNA"; gene_name "Gm15912"; transcript_type "lncRNA"; transcript_name "Gm15912-205"; level 2; mgi_id "MGI:3801895"; tag "basic"; tag "TAGENE"; havana_gene "OTTMUSG00000027756.1";
chr13	HAVANA	exon	74156938	74157113	0	-	.	gene_id "ENSMUSG00000085881.5"; transcript_id "ENSMUST00000288214.1"; gene_type "lncRNA"; gene_name "Gm15912"; transcript_type "lncRNA"; transcript_name "Gm15912-203"; exon_number 2; exon_id "ENSMUSE00000769311.2"; level 2; mgi_id "MGI:3801895"; tag "basic"; tag "TAGENE"; havana_gene "OTTMUSG00000027756.1";
chr13	HAVANA	exon	74156938	74157113	0	-	.	gene_id "ENSMUSG00000085881.5"; transcript_id "ENSMUST00000128914.4"; gene_type "lncRNA"; gene_name "Gm15912"; transcript_type "lncRNA"; transcript_name "Gm15912-201"; exon_number 2; exon_id "ENSMUSE00000769311.2"; level 2; transcript_support_level "1"; mgi_id "MGI:3801895"; tag "basic"; tag "Ensembl_canonical"; tag "GENCODE_Primary"; tag "TAGENE"; havana_gene "OTTMUSG00000027756.1"; havana_transcript "OTTMUST00000068685.1";
chr13	HAVANA	exon	74156938	74157492	0	-	.	gene_id "ENSMUSG00000085881.5"; transcript_id "ENSMUST00000288215.1"; gene_type "lncRNA"; gene_name "Gm15912"; transcript_type "lncRNA"; transcript_name "Gm15912-204"; exon_number 1; exon_id "ENSMUSE00001570976.1"; level 2; mgi_id "MGI:3801895"; tag "basic"; tag "TAGENE"; havana_gene "OTTMUSG00000027756.1";
chr13	HAVANA	exon	74156973	74157113	0	-	.	gene_id "ENSMUSG00000085881.5"; transcript_id "ENSMUST00000288216.1"; gene_type "lncRNA"; gene_name "Gm15912"; transcript_type "lncRNA"; transcript_name "Gm15912-205"; exon_number 2; exon_id "ENSMUSE00001570980.1"; level 2; mgi_id "MGI:3801895"; tag "basic"; tag "TAGENE"; havana_gene "OTTMUSG00000027756.1";
chr13	HAVANA	exon	74157070	74157487	0	-	.	gene_id "ENSMUSG00000085881.5"; transcript_id "ENSMUST00000288217.1"; gene_type "lncRNA"; gene_name "Gm15912"; transcript_type "lncRNA"; transcript_name "Gm15912-206"; exon_number 1; exon_id "ENSMUSE00001570977.1"; level 2; mgi_id "MGI:3801895"; tag "basic"; tag "TAGENE"; havana_gene "OTTMUSG00000027756.1";
chr13	HAVANA	exon	74157195	74157469	0	-	.	gene_id "ENSMUSG00000085881.5"; transcript_id "ENSMUST00000288214.1"; gene_type "lncRNA"; gene_name "Gm15912"; transcript_type "lncRNA"; transcript_name "Gm15912-203"; exon_number 1; exon_id "ENSMUSE00001570974.1"; level 2; mgi_id "MGI:3801895"; tag "basic"; tag "TAGENE"; havana_gene "OTTMUSG00000027756.1";
chr13	HAVANA	exon	74157385	74157492	0	-	.	gene_id "ENSMUSG00000085881.5"; transcript_id "ENSMUST00000288216.1"; gene_type "lncRNA"; gene_name "Gm15912"; transcript_type "lncRNA"; transcript_name "Gm15912-205"; exon_number 1; exon_id "ENSMUSE00001570981.1"; level 2; mgi_id "MGI:3801895"; tag "basic"; tag "TAGENE"; havana_gene "OTTMUSG00000027756.1";
chr13	HAVANA	exon	74157385	74157493	0	-	.	gene_id "ENSMUSG00000085881.5"; transcript_id "ENSMUST00000128914.4"; gene_type "lncRNA"; gene_name "Gm15912"; transcript_type "lncRNA"; transcript_name "Gm15912-201"; exon_number 1; exon_id "ENSMUSE00001570975.1"; level 2; transcript_support_level "1"; mgi_id "MGI:3801895"; tag "basic"; tag "Ensembl_canonical"; tag "GENCODE_Primary"; tag "TAGENE"; havana_gene "OTTMUSG00000027756.1"; havana_transcript "OTTMUST00000068685.1";
chr13	HAVANA	gene	74166912	74168253	0	-	.	gene_id "ENSMUSG00000080966.2"; gene_type "processed_pseudogene"; gene_name "Gm6263"; level 2; mgi_id "MGI:3646097"; havana_gene "OTTMUSG00000027755.1";
chr13	HAVANA	transcript	74166912	74168253	0	-	.	gene_id "ENSMUSG00000080966.2"; transcript_id "ENSMUST00000120029.2"; gene_type "processed_pseudogene"; gene_name "Gm6263"; transcript_type "processed_pseudogene"; transcript_name "Gm6263-201"; level 2; transcript_support_level "NA"; mgi_id "MGI:3646097"; ont "PGO:0000004"; tag "basic"; tag "Ensembl_canonical"; tag "GENCODE_Primary"; havana_gene "OTTMUSG00000027755.1"; havana_transcript "OTTMUST00000068684.1";
chr13	HAVANA	exon	74166912	74168253	0	-	.	gene_id "ENSMUSG00000080966.2"; transcript_id "ENSMUST00000120029.2"; gene_type "processed_pseudogene"; gene_name "Gm6263"; transcript_type "processed_pseudogene"; transcript_name "Gm6263-201"; exon_number 1; exon_id "ENSMUSE00000720020.2"; level 2; transcript_support_level "NA"; mgi_id "MGI:3646097"; ont "PGO:0000004"; tag "basic"; tag "Ensembl_canonical"; tag "GENCODE_Primary"; havana_gene "OTTMUSG00000027755.1"; havana_transcript "OTTMUST00000068684.1";
chr13	HAVANA	UTR	74184619	74186284	0	-	.	gene_id "ENSMUSG00000021572.10"; transcript_id "ENSMUST00000036456.8"; gene_type "protein_coding"; gene_name "Cep72"; transcript_type "protein_coding"; transcript_name "Cep72-201"; exon_number 12; exon_id "ENSMUSE00000570248.3"; level 2; protein_id "ENSMUSP00000037788.7"; transcript_support_level "1"; mgi_id "MGI:1921720"; tag "basic"; tag "Ensembl_canonical"; tag "GENCODE_Primary"; tag "appris_principal_1"; tag "CCDS"; ccdsid "CCDS26639.1"; havana_gene "OTTMUSG00000067642.1"; havana_transcript "OTTMUST00000163708.1";
chr13	HAVANA	UTR	74184619	74186439	0	-	.	gene_id "ENSMUSG00000021572.10"; transcript_id "ENSMUST00000222609.2"; gene_type "protein_coding"; gene_name "Cep72"; transcript_type "protein_coding"; transcript_name "Cep72-204"; exon_number 11; exon_id "ENSMUSE00001413275.2"; level 2; protein_id "ENSMUSP00000152641.2"; transcript_support_level "1"; mgi_id "MGI:1921720"; tag "mRNA_start_NF"; tag "cds_start_NF"; havana_gene "OTTMUSG00000067642.1"; havana_transcript "OTTMUST00000163707.1";
chr13	HAVANA	exon	74184619	74186447	0	-	.	gene_id "ENSMUSG00000021572.10"; transcript_id "ENSMUST00000222609.2"; gene_type "protein_coding"; gene_name "Cep72"; transcript_type "protein_coding"; transcript_name "Cep72-204"; exon_number 11; exon_id "ENSMUSE00001413275.2"; level 2; protein_id "ENSMUSP00000152641.2"; transcript_support_level "1"; mgi_id "MGI:1921720"; tag "mRNA_start_NF"; tag "cds_start_NF"; havana_gene "OTTMUSG00000067642.1"; havana_transcript "OTTMUST00000163707.1";
chr13	HAVANA	exon	74184619	74186447	0	-	.	gene_id "ENSMUSG00000021572.10"; transcript_id "ENSMUST00000036456.8"; gene_type "protein_coding"; gene_name "Cep72"; transcript_type "protein_coding"; transcript_name "Cep72-201"; exon_number 12; exon_id "ENSMUSE00000570248.3"; level 2; protein_id "ENSMUSP00000037788.7"; transcript_support_level "1"; mgi_id "MGI:1921720"; tag "basic"; tag "Ensembl_canonical"; tag "GENCODE_Primary"; tag "appris_principal_1"; tag "CCDS"; ccdsid "CCDS26639.1"; havana_gene "OTTMUSG00000067642.1"; havana_transcript "OTTMUST00000163708.1";
chr13	HAVANA	transcript	74184619	74210360	0	-	.	gene_id "ENSMUSG00000021572.10"; transcript_id "ENSMUST00000222609.2"; gene_type "protein_coding"; gene_name "Cep72"; transcript_type "protein_coding"; transcript_name "Cep72-204"; level 2; protein_id "ENSMUSP00000152641.2"; transcript_support_level "1"; mgi_id "MGI:1921720"; tag "mRNA_start_NF"; tag "cds_start_NF"; havana_gene "OTTMUSG00000067642.1"; havana_transcript "OTTMUST00000163707.1";
chr13	HAVANA	gene	74184619	74210418	0	-	.	gene_id "ENSMUSG00000021572.10"; gene_type "protein_coding"; gene_name "Cep72"; level 2; mgi_id "MGI:1921720"; havana_gene "OTTMUSG00000067642.1";
chr13	HAVANA	transcript	74184619	74210418	0	-	.	gene_id "ENSMUSG00000021572.10"; transcript_id "ENSMUST00000036456.8"; gene_type "protein_coding"; gene_name "Cep72"; transcript_type "protein_coding"; transcript_name "Cep72-201"; level 2; protein_id "ENSMUSP00000037788.7"; transcript_support_level "1"; mgi_id "MGI:1921720"; tag "basic"; tag "Ensembl_canonical"; tag "GENCODE_Primary"; tag "appris_principal_1"; tag "CCDS"; ccdsid "CCDS26639.1"; havana_gene "OTTMUSG00000067642.1"; havana_transcript "OTTMUST00000163708.1";
chr13	HAVANA	exon	74185751	74188281	0	-	.	gene_id "ENSMUSG00000021572.10"; transcript_id "ENSMUST00000223028.2"; gene_type "protein_coding"; gene_name "Cep72"; transcript_type "nonsense_mediated_decay"; transcript_name "Cep72-205"; exon_number 10; exon_id "ENSMUSE00001418102.2"; level 2; protein_id "ENSMUSP00000152137.2"; transcript_support_level "2"; mgi_id "MGI:1921720"; tag "mRNA_start_NF"; tag "cds_start_NF"; havana_gene "OTTMUSG00000067642.1"; havana_transcript "OTTMUST00000163709.1";
chr13	HAVANA	UTR	74185751	74188281	0	-	.	gene_id "ENSMUSG00000021572.10"; transcript_id "ENSMUST00000223028.2"; gene_type "protein_coding"; gene_name "Cep72"; transcript_type "nonsense_mediated_decay"; transcript_name "Cep72-205"; exon_number 10; exon_id "ENSMUSE00001418102.2"; level 2; protein_id "ENSMUSP00000152137.2"; transcript_support_level "2"; mgi_id "MGI:1921720"; tag "mRNA_start_NF"; tag "cds_start_NF"; havana_gene "OTTMUSG00000067642.1"; havana_transcript "OTTMUST00000163709.1";
chr13	HAVANA	transcript	74185751	74210380	0	-	.	gene_id "ENSMUSG00000021572.10"; transcript_id "ENSMUST00000223028.2"; gene_type "protein_coding"; gene_name "Cep72"; transcript_type "nonsense_mediated_decay"; transcript_name "Cep72-205"; level 2; protein_id "ENSMUSP00000152137.2"; transcript_support_level "2"; mgi_id "MGI:1921720"; tag "mRNA_start_NF"; tag "cds_start_NF"; havana_gene "OTTMUSG00000067642.1"; havana_transcript "OTTMUST00000163709.1";
chr13	HAVANA	exon	74185752	74186447	0	-	.	gene_id "ENSMUSG00000021572.10"; transcript_id "ENSMUST00000223417.2"; gene_type "protein_coding"; gene_name "Cep72"; transcript_type "retained_intron"; transcript_name "Cep72-207"; exon_number 5; exon_id "ENSMUSE00001415080.2"; level 2; transcript_support_level "1"; mgi_id "MGI:1921720"; havana_gene "OTTMUSG00000067642.1"; havana_transcript "OTTMUST00000163710.1";
chr13	ENSEMBL_gcm37	exon	74185752	74186447	0.174198928947486	-	.	gene_id "ENSMUSG00000021572.10"; transcript_id "ENSMUSG00000021572.10_tx_2"; exon_id "chr13_74185752_74186447_-"; exonnum "14"; txlen "2993";
chr13	HAVANA	transcript	74185752	74200360	0	-	.	gene_id "ENSMUSG00000021572.10"; transcript_id "ENSMUST00000223417.2"; gene_type "protein_coding"; gene_name "Cep72"; transcript_type "retained_intron"; transcript_name "Cep72-207"; level 2; transcript_support_level "1"; mgi_id "MGI:1921720"; havana_gene "OTTMUSG00000067642.1"; havana_transcript "OTTMUST00000163710.1";
chr13	HAVANA	UTR	74185824	74186284	0	-	.	gene_id "ENSMUSG00000021572.10"; transcript_id "ENSMUST00000221122.2"; gene_type "protein_coding"; gene_name "Cep72"; transcript_type "protein_coding"; transcript_name "Cep72-203"; exon_number 7; exon_id "ENSMUSE00001420920.2"; level 2; protein_id "ENSMUSP00000152484.2"; transcript_support_level "1"; mgi_id "MGI:1921720"; tag "mRNA_start_NF"; tag "cds_start_NF"; havana_gene "OTTMUSG00000067642.1"; havana_transcript "OTTMUST00000163711.1";
chr13	HAVANA	exon	74185824	74186447	0	-	.	gene_id "ENSMUSG00000021572.10"; transcript_id "ENSMUST00000221122.2"; gene_type "protein_coding"; gene_name "Cep72"; transcript_type "protein_coding"; transcript_name "Cep72-203"; exon_number 7; exon_id "ENSMUSE00001420920.2"; level 2; protein_id "ENSMUSP00000152484.2"; transcript_support_level "1"; mgi_id "MGI:1921720"; tag "mRNA_start_NF"; tag "cds_start_NF"; havana_gene "OTTMUSG00000067642.1"; havana_transcript "OTTMUST00000163711.1";
chr13	HAVANA	transcript	74185824	74199615	0	-	.	gene_id "ENSMUSG00000021572.10"; transcript_id "ENSMUST00000221122.2"; gene_type "protein_coding"; gene_name "Cep72"; transcript_type "protein_coding"; transcript_name "Cep72-203"; level 2; protein_id "ENSMUSP00000152484.2"; transcript_support_level "1"; mgi_id "MGI:1921720"; tag "mRNA_start_NF"; tag "cds_start_NF"; havana_gene "OTTMUSG00000067642.1"; havana_transcript "OTTMUST00000163711.1";
chr13	HAVANA	stop_codon	74186282	74186284	0	-	0	gene_id "ENSMUSG00000021572.10"; transcript_id "ENSMUST00000036456.8"; gene_type "protein_coding"; gene_name "Cep72"; transcript_type "protein_coding"; transcript_name "Cep72-201"; exon_number 12; exon_id "ENSMUSE00000570248.3"; level 2; protein_id "ENSMUSP00000037788.7"; transcript_support_level "1"; mgi_id "MGI:1921720"; tag "basic"; tag "Ensembl_canonical"; tag "GENCODE_Primary"; tag "appris_principal_1"; tag "CCDS"; ccdsid "CCDS26639.1"; havana_gene "OTTMUSG00000067642.1"; havana_transcript "OTTMUST00000163708.1";
chr13	HAVANA	stop_codon	74186282	74186284	0	-	0	gene_id "ENSMUSG00000021572.10"; transcript_id "ENSMUST00000221122.2"; gene_type "protein_coding"; gene_name "Cep72"; transcript_type "protein_coding"; transcript_name "Cep72-203"; exon_number 7; exon_id "ENSMUSE00001420920.2"; level 2; protein_id "ENSMUSP00000152484.2"; transcript_support_level "1"; mgi_id "MGI:1921720"; tag "mRNA_start_NF"; tag "cds_start_NF"; havana_gene "OTTMUSG00000067642.1"; havana_transcript "OTTMUST00000163711.1";
chr13	HAVANA	CDS	74186285	74186447	0	-	1	gene_id "ENSMUSG00000021572.10"; transcript_id "ENSMUST00000036456.8"; gene_type "protein_coding"; gene_name "Cep72"; transcript_type "protein_coding"; transcript_name "Cep72-201"; exon_number 12; exon_id "ENSMUSE00000570248.3"; level 2; protein_id "ENSMUSP00000037788.7"; transcript_support_level "1"; mgi_id "MGI:1921720"; tag "basic"; tag "Ensembl_canonical"; tag "GENCODE_Primary"; tag "appris_principal_1"; tag "CCDS"; ccdsid "CCDS26639.1"; havana_gene "OTTMUSG00000067642.1"; havana_transcript "OTTMUST00000163708.1";
chr13	HAVANA	CDS	74186285	74186447	0	-	1	gene_id "ENSMUSG00000021572.10"; transcript_id "ENSMUST00000221122.2"; gene_type "protein_coding"; gene_name "Cep72"; transcript_type "protein_coding"; transcript_name "Cep72-203"; exon_number 7; exon_id "ENSMUSE00001420920.2"; level 2; protein_id "ENSMUSP00000152484.2"; transcript_support_level "1"; mgi_id "MGI:1921720"; tag "mRNA_start_NF"; tag "cds_start_NF"; havana_gene "OTTMUSG00000067642.1"; havana_transcript "OTTMUST00000163711.1";
chr13	HAVANA	stop_codon	74186437	74186439	0	-	0	gene_id "ENSMUSG00000021572.10"; transcript_id "ENSMUST00000222609.2"; gene_type "protein_coding"; gene_name "Cep72"; transcript_type "protein_coding"; transcript_name "Cep72-204"; exon_number 11; exon_id "ENSMUSE00001413275.2"; level 2; protein_id "ENSMUSP00000152641.2"; transcript_support_level "1"; mgi_id "MGI:1921720"; tag "mRNA_start_NF"; tag "cds_start_NF"; havana_gene "OTTMUSG00000067642.1"; havana_transcript "OTTMUST00000163707.1";
chr13	HAVANA	CDS	74186440	74186447	0	-	2	gene_id "ENSMUSG00000021572.10"; transcript_id "ENSMUST00000222609.2"; gene_type "protein_coding"; gene_name "Cep72"; transcript_type "protein_coding"; transcript_name "Cep72-204"; exon_number 11; exon_id "ENSMUSE00001413275.2"; level 2; protein_id "ENSMUSP00000152641.2"; transcript_support_level "1"; mgi_id "MGI:1921720"; tag "mRNA_start_NF"; tag "cds_start_NF"; havana_gene "OTTMUSG00000067642.1"; havana_transcript "OTTMUST00000163707.1";
chr13	HAVANA	exon	74188170	74188281	0	-	.	gene_id "ENSMUSG00000021572.10"; transcript_id "ENSMUST00000036456.8"; gene_type "protein_coding"; gene_name "Cep72"; transcript_type "protein_coding"; transcript_name "Cep72-201"; exon_number 11; exon_id "ENSMUSE00000119070.4"; level 2; protein_id "ENSMUSP00000037788.7"; transcript_support_level "1"; mgi_id "MGI:1921720"; tag "basic"; tag "Ensembl_canonical"; tag "GENCODE_Primary"; tag "appris_principal_1"; tag "CCDS"; ccdsid "CCDS26639.1"; havana_gene "OTTMUSG00000067642.1"; havana_transcript "OTTMUST00000163708.1";
chr13	HAVANA	CDS	74188170	74188281	0	-	2	gene_id "ENSMUSG00000021572.10"; transcript_id "ENSMUST00000036456.8"; gene_type "protein_coding"; gene_name "Cep72"; transcript_type "protein_coding"; transcript_name "Cep72-201"; exon_number 11; exon_id "ENSMUSE00000119070.4"; level 2; protein_id "ENSMUSP00000037788.7"; transcript_support_level "1"; mgi_id "MGI:1921720"; tag "basic"; tag "Ensembl_canonical"; tag "GENCODE_Primary"; tag "appris_principal_1"; tag "CCDS"; ccdsid "CCDS26639.1"; havana_gene "OTTMUSG00000067642.1"; havana_transcript "OTTMUST00000163708.1";
chr13	HAVANA	exon	74188170	74188281	0	-	.	gene_id "ENSMUSG00000021572.10"; transcript_id "ENSMUST00000223417.2"; gene_type "protein_coding"; gene_name "Cep72"; transcript_type "retained_intron"; transcript_name "Cep72-207"; exon_number 4; exon_id "ENSMUSE00001421046.2"; level 2; transcript_support_level "1"; mgi_id "MGI:1921720"; havana_gene "OTTMUSG00000067642.1"; havana_transcript "OTTMUST00000163710.1";
chr13	HAVANA	exon	74188170	74188281	0	-	.	gene_id "ENSMUSG00000021572.10"; transcript_id "ENSMUST00000221122.2"; gene_type "protein_coding"; gene_name "Cep72"; transcript_type "protein_coding"; transcript_name "Cep72-203"; exon_number 6; exon_id "ENSMUSE00000119070.4"; level 2; protein_id "ENSMUSP00000152484.2"; transcript_support_level "1"; mgi_id "MGI:1921720"; tag "mRNA_start_NF"; tag "cds_start_NF"; havana_gene "OTTMUSG00000067642.1"; havana_transcript "OTTMUST00000163711.1";
chr13	HAVANA	CDS	74188170	74188281	0	-	2	gene_id "ENSMUSG00000021572.10"; transcript_id "ENSMUST00000221122.2"; gene_type "protein_coding"; gene_name "Cep72"; transcript_type "protein_coding"; transcript_name "Cep72-203"; exon_number 6; exon_id "ENSMUSE00000119070.4"; level 2; protein_id "ENSMUSP00000152484.2"; transcript_support_level "1"; mgi_id "MGI:1921720"; tag "mRNA_start_NF"; tag "cds_start_NF"; havana_gene "OTTMUSG00000067642.1"; havana_transcript "OTTMUST00000163711.1";
chr13	ENSEMBL_gcm37	exon	74188170	74188281	0.174198928947486	-	.	gene_id "ENSMUSG00000021572.10"; transcript_id "ENSMUSG00000021572.10_tx_2"; exon_id "chr13_74188170_74188281_-"; exonnum "13"; txlen "2993";
chr13	HAVANA	exon	74191625	74191751	0	-	.	gene_id "ENSMUSG00000021572.10"; transcript_id "ENSMUST00000222609.2"; gene_type "protein_coding"; gene_name "Cep72"; transcript_type "protein_coding"; transcript_name "Cep72-204"; exon_number 10; exon_id "ENSMUSE00000119071.4"; level 2; protein_id "ENSMUSP00000152641.2"; transcript_support_level "1"; mgi_id "MGI:1921720"; tag "mRNA_start_NF"; tag "cds_start_NF"; havana_gene "OTTMUSG00000067642.1"; havana_transcript "OTTMUST00000163707.1";
chr13	HAVANA	CDS	74191625	74191751	0	-	0	gene_id "ENSMUSG00000021572.10"; transcript_id "ENSMUST00000222609.2"; gene_type "protein_coding"; gene_name "Cep72"; transcript_type "protein_coding"; transcript_name "Cep72-204"; exon_number 10; exon_id "ENSMUSE00000119071.4"; level 2; protein_id "ENSMUSP00000152641.2"; transcript_support_level "1"; mgi_id "MGI:1921720"; tag "mRNA_start_NF"; tag "cds_start_NF"; havana_gene "OTTMUSG00000067642.1"; havana_transcript "OTTMUST00000163707.1";
chr13	HAVANA	exon	74191625	74191751	0	-	.	gene_id "ENSMUSG00000021572.10"; transcript_id "ENSMUST00000036456.8"; gene_type "protein_coding"; gene_name "Cep72"; transcript_type "protein_coding"; transcript_name "Cep72-201"; exon_number 10; exon_id "ENSMUSE00000119071.4"; level 2; protein_id "ENSMUSP00000037788.7"; transcript_support_level "1"; mgi_id "MGI:1921720"; tag "basic"; tag "Ensembl_canonical"; tag "GENCODE_Primary"; tag "appris_principal_1"; tag "CCDS"; ccdsid "CCDS26639.1"; havana_gene "OTTMUSG00000067642.1"; havana_transcript "OTTMUST00000163708.1";
chr13	HAVANA	CDS	74191625	74191751	0	-	0	gene_id "ENSMUSG00000021572.10"; transcript_id "ENSMUST00000036456.8"; gene_type "protein_coding"; gene_name "Cep72"; transcript_type "protein_coding"; transcript_name "Cep72-201"; exon_number 10; exon_id "ENSMUSE00000119071.4"; level 2; protein_id "ENSMUSP00000037788.7"; transcript_support_level "1"; mgi_id "MGI:1921720"; tag "basic"; tag "Ensembl_canonical"; tag "GENCODE_Primary"; tag "appris_principal_1"; tag "CCDS"; ccdsid "CCDS26639.1"; havana_gene "OTTMUSG00000067642.1"; havana_transcript "OTTMUST00000163708.1";
chr13	HAVANA	exon	74191625	74191751	0	-	.	gene_id "ENSMUSG00000021572.10"; transcript_id "ENSMUST00000223028.2"; gene_type "protein_coding"; gene_name "Cep72"; transcript_type "nonsense_mediated_decay"; transcript_name "Cep72-205"; exon_number 9; exon_id "ENSMUSE00001414721.2"; level 2; protein_id "ENSMUSP00000152137.2"; transcript_support_level "2"; mgi_id "MGI:1921720"; tag "mRNA_start_NF"; tag "cds_start_NF"; havana_gene "OTTMUSG00000067642.1"; havana_transcript "OTTMUST00000163709.1";
chr13	HAVANA	UTR	74191625	74191751	0	-	.	gene_id "ENSMUSG00000021572.10"; transcript_id "ENSMUST00000223028.2"; gene_type "protein_coding"; gene_name "Cep72"; transcript_type "nonsense_mediated_decay"; transcript_name "Cep72-205"; exon_number 9; exon_id "ENSMUSE00001414721.2"; level 2; protein_id "ENSMUSP00000152137.2"; transcript_support_level "2"; mgi_id "MGI:1921720"; tag "mRNA_start_NF"; tag "cds_start_NF"; havana_gene "OTTMUSG00000067642.1"; havana_transcript "OTTMUST00000163709.1";
chr13	HAVANA	exon	74191625	74191751	0	-	.	gene_id "ENSMUSG00000021572.10"; transcript_id "ENSMUST00000223417.2"; gene_type "protein_coding"; gene_name "Cep72"; transcript_type "retained_intron"; transcript_name "Cep72-207"; exon_number 3; exon_id "ENSMUSE00001414721.2"; level 2; transcript_support_level "1"; mgi_id "MGI:1921720"; havana_gene "OTTMUSG00000067642.1"; havana_transcript "OTTMUST00000163710.1";
chr13	HAVANA	exon	74191625	74191751	0	-	.	gene_id "ENSMUSG00000021572.10"; transcript_id "ENSMUST00000221122.2"; gene_type "protein_coding"; gene_name "Cep72"; transcript_type "protein_coding"; transcript_name "Cep72-203"; exon_number 5; exon_id "ENSMUSE00000119071.4"; level 2; protein_id "ENSMUSP00000152484.2"; transcript_support_level "1"; mgi_id "MGI:1921720"; tag "mRNA_start_NF"; tag "cds_start_NF"; havana_gene "OTTMUSG00000067642.1"; havana_transcript "OTTMUST00000163711.1";
chr13	HAVANA	CDS	74191625	74191751	0	-	0	gene_id "ENSMUSG00000021572.10"; transcript_id "ENSMUST00000221122.2"; gene_type "protein_coding"; gene_name "Cep72"; transcript_type "protein_coding"; transcript_name "Cep72-203"; exon_number 5; exon_id "ENSMUSE00000119071.4"; level 2; protein_id "ENSMUSP00000152484.2"; transcript_support_level "1"; mgi_id "MGI:1921720"; tag "mRNA_start_NF"; tag "cds_start_NF"; havana_gene "OTTMUSG00000067642.1"; havana_transcript "OTTMUST00000163711.1";
chr13	ENSEMBL_gcm37	exon	74191625	74191751	0.174198928947486	-	.	gene_id "ENSMUSG00000021572.10"; transcript_id "ENSMUSG00000021572.10_tx_2"; exon_id "chr13_74191625_74191751_-"; exonnum "12"; txlen "2993";
chr13	HAVANA	exon	74195155	74195351	0	-	.	gene_id "ENSMUSG00000021572.10"; transcript_id "ENSMUST00000222609.2"; gene_type "protein_coding"; gene_name "Cep72"; transcript_type "protein_coding"; transcript_name "Cep72-204"; exon_number 9; exon_id "ENSMUSE00000467852.4"; level 2; protein_id "ENSMUSP00000152641.2"; transcript_support_level "1"; mgi_id "MGI:1921720"; tag "mRNA_start_NF"; tag "cds_start_NF"; havana_gene "OTTMUSG00000067642.1"; havana_transcript "OTTMUST00000163707.1";
chr13	HAVANA	CDS	74195155	74195351	0	-	2	gene_id "ENSMUSG00000021572.10"; transcript_id "ENSMUST00000222609.2"; gene_type "protein_coding"; gene_name "Cep72"; transcript_type "protein_coding"; transcript_name "Cep72-204"; exon_number 9; exon_id "ENSMUSE00000467852.4"; level 2; protein_id "ENSMUSP00000152641.2"; transcript_support_level "1"; mgi_id "MGI:1921720"; tag "mRNA_start_NF"; tag "cds_start_NF"; havana_gene "OTTMUSG00000067642.1"; havana_transcript "OTTMUST00000163707.1";
chr13	HAVANA	exon	74195155	74195351	0	-	.	gene_id "ENSMUSG00000021572.10"; transcript_id "ENSMUST00000036456.8"; gene_type "protein_coding"; gene_name "Cep72"; transcript_type "protein_coding"; transcript_name "Cep72-201"; exon_number 9; exon_id "ENSMUSE00000467852.4"; level 2; protein_id "ENSMUSP00000037788.7"; transcript_support_level "1"; mgi_id "MGI:1921720"; tag "basic"; tag "Ensembl_canonical"; tag "GENCODE_Primary"; tag "appris_principal_1"; tag "CCDS"; ccdsid "CCDS26639.1"; havana_gene "OTTMUSG00000067642.1"; havana_transcript "OTTMUST00000163708.1";
chr13	HAVANA	CDS	74195155	74195351	0	-	2	gene_id "ENSMUSG00000021572.10"; transcript_id "ENSMUST00000036456.8"; gene_type "protein_coding"; gene_name "Cep72"; transcript_type "protein_coding"; transcript_name "Cep72-201"; exon_number 9; exon_id "ENSMUSE00000467852.4"; level 2; protein_id "ENSMUSP00000037788.7"; transcript_support_level "1"; mgi_id "MGI:1921720"; tag "basic"; tag "Ensembl_canonical"; tag "GENCODE_Primary"; tag "appris_principal_1"; tag "CCDS"; ccdsid "CCDS26639.1"; havana_gene "OTTMUSG00000067642.1"; havana_transcript "OTTMUST00000163708.1";
chr13	HAVANA	exon	74195155	74195351	0	-	.	gene_id "ENSMUSG00000021572.10"; transcript_id "ENSMUST00000223028.2"; gene_type "protein_coding"; gene_name "Cep72"; transcript_type "nonsense_mediated_decay"; transcript_name "Cep72-205"; exon_number 8; exon_id "ENSMUSE00001415507.2"; level 2; protein_id "ENSMUSP00000152137.2"; transcript_support_level "2"; mgi_id "MGI:1921720"; tag "mRNA_start_NF"; tag "cds_start_NF"; havana_gene "OTTMUSG00000067642.1"; havana_transcript "OTTMUST00000163709.1";
chr13	HAVANA	UTR	74195155	74195351	0	-	.	gene_id "ENSMUSG00000021572.10"; transcript_id "ENSMUST00000223028.2"; gene_type "protein_coding"; gene_name "Cep72"; transcript_type "nonsense_mediated_decay"; transcript_name "Cep72-205"; exon_number 8; exon_id "ENSMUSE00001415507.2"; level 2; protein_id "ENSMUSP00000152137.2"; transcript_support_level "2"; mgi_id "MGI:1921720"; tag "mRNA_start_NF"; tag "cds_start_NF"; havana_gene "OTTMUSG00000067642.1"; havana_transcript "OTTMUST00000163709.1";
chr13	HAVANA	exon	74195155	74195351	0	-	.	gene_id "ENSMUSG00000021572.10"; transcript_id "ENSMUST00000223417.2"; gene_type "protein_coding"; gene_name "Cep72"; transcript_type "retained_intron"; transcript_name "Cep72-207"; exon_number 2; exon_id "ENSMUSE00001415507.2"; level 2; transcript_support_level "1"; mgi_id "MGI:1921720"; havana_gene "OTTMUSG00000067642.1"; havana_transcript "OTTMUST00000163710.1";
chr13	HAVANA	exon	74195155	74195351	0	-	.	gene_id "ENSMUSG00000021572.10"; transcript_id "ENSMUST00000221122.2"; gene_type "protein_coding"; gene_name "Cep72"; transcript_type "protein_coding"; transcript_name "Cep72-203"; exon_number 4; exon_id "ENSMUSE00000467852.4"; level 2; protein_id "ENSMUSP00000152484.2"; transcript_support_level "1"; mgi_id "MGI:1921720"; tag "mRNA_start_NF"; tag "cds_start_NF"; havana_gene "OTTMUSG00000067642.1"; havana_transcript "OTTMUST00000163711.1";
chr13	HAVANA	CDS	74195155	74195351	0	-	2	gene_id "ENSMUSG00000021572.10"; transcript_id "ENSMUST00000221122.2"; gene_type "protein_coding"; gene_name "Cep72"; transcript_type "protein_coding"; transcript_name "Cep72-203"; exon_number 4; exon_id "ENSMUSE00000467852.4"; level 2; protein_id "ENSMUSP00000152484.2"; transcript_support_level "1"; mgi_id "MGI:1921720"; tag "mRNA_start_NF"; tag "cds_start_NF"; havana_gene "OTTMUSG00000067642.1"; havana_transcript "OTTMUST00000163711.1";
chr13	ENSEMBL_gcm37	exon	74195155	74195351	0.174198928947486	-	.	gene_id "ENSMUSG00000021572.10"; transcript_id "ENSMUSG00000021572.10_tx_2"; exon_id "chr13_74195155_74195351_-"; exonnum "11"; txlen "2993";
chr13	HAVANA	exon	74197015	74197153	0	-	.	gene_id "ENSMUSG00000021572.10"; transcript_id "ENSMUST00000222609.2"; gene_type "protein_coding"; gene_name "Cep72"; transcript_type "protein_coding"; transcript_name "Cep72-204"; exon_number 8; exon_id "ENSMUSE00000570251.2"; level 2; protein_id "ENSMUSP00000152641.2"; transcript_support_level "1"; mgi_id "MGI:1921720"; tag "mRNA_start_NF"; tag "cds_start_NF"; havana_gene "OTTMUSG00000067642.1"; havana_transcript "OTTMUST00000163707.1";
chr13	HAVANA	CDS	74197015	74197153	0	-	0	gene_id "ENSMUSG00000021572.10"; transcript_id "ENSMUST00000222609.2"; gene_type "protein_coding"; gene_name "Cep72"; transcript_type "protein_coding"; transcript_name "Cep72-204"; exon_number 8; exon_id "ENSMUSE00000570251.2"; level 2; protein_id "ENSMUSP00000152641.2"; transcript_support_level "1"; mgi_id "MGI:1921720"; tag "mRNA_start_NF"; tag "cds_start_NF"; havana_gene "OTTMUSG00000067642.1"; havana_transcript "OTTMUST00000163707.1";
chr13	HAVANA	exon	74197015	74197153	0	-	.	gene_id "ENSMUSG00000021572.10"; transcript_id "ENSMUST00000036456.8"; gene_type "protein_coding"; gene_name "Cep72"; transcript_type "protein_coding"; transcript_name "Cep72-201"; exon_number 8; exon_id "ENSMUSE00000570251.2"; level 2; protein_id "ENSMUSP00000037788.7"; transcript_support_level "1"; mgi_id "MGI:1921720"; tag "basic"; tag "Ensembl_canonical"; tag "GENCODE_Primary"; tag "appris_principal_1"; tag "CCDS"; ccdsid "CCDS26639.1"; havana_gene "OTTMUSG00000067642.1"; havana_transcript "OTTMUST00000163708.1";
chr13	HAVANA	CDS	74197015	74197153	0	-	0	gene_id "ENSMUSG00000021572.10"; transcript_id "ENSMUST00000036456.8"; gene_type "protein_coding"; gene_name "Cep72"; transcript_type "protein_coding"; transcript_name "Cep72-201"; exon_number 8; exon_id "ENSMUSE00000570251.2"; level 2; protein_id "ENSMUSP00000037788.7"; transcript_support_level "1"; mgi_id "MGI:1921720"; tag "basic"; tag "Ensembl_canonical"; tag "GENCODE_Primary"; tag "appris_principal_1"; tag "CCDS"; ccdsid "CCDS26639.1"; havana_gene "OTTMUSG00000067642.1"; havana_transcript "OTTMUST00000163708.1";
chr13	HAVANA	exon	74197015	74197153	0	-	.	gene_id "ENSMUSG00000021572.10"; transcript_id "ENSMUST00000221122.2"; gene_type "protein_coding"; gene_name "Cep72"; transcript_type "protein_coding"; transcript_name "Cep72-203"; exon_number 3; exon_id "ENSMUSE00000570251.2"; level 2; protein_id "ENSMUSP00000152484.2"; transcript_support_level "1"; mgi_id "MGI:1921720"; tag "mRNA_start_NF"; tag "cds_start_NF"; havana_gene "OTTMUSG00000067642.1"; havana_transcript "OTTMUST00000163711.1";
chr13	HAVANA	CDS	74197015	74197153	0	-	0	gene_id "ENSMUSG00000021572.10"; transcript_id "ENSMUST00000221122.2"; gene_type "protein_coding"; gene_name "Cep72"; transcript_type "protein_coding"; transcript_name "Cep72-203"; exon_number 3; exon_id "ENSMUSE00000570251.2"; level 2; protein_id "ENSMUSP00000152484.2"; transcript_support_level "1"; mgi_id "MGI:1921720"; tag "mRNA_start_NF"; tag "cds_start_NF"; havana_gene "OTTMUSG00000067642.1"; havana_transcript "OTTMUST00000163711.1";
chr13	ENSEMBL_gcm37	exon	74197015	74197153	0.174198928947486	-	.	gene_id "ENSMUSG00000021572.10"; transcript_id "ENSMUSG00000021572.10_tx_2"; exon_id "chr13_74197015_74197153_-"; exonnum "10"; txlen "2993";
chr13	HAVANA	exon	74197015	74198483	0	-	.	gene_id "ENSMUSG00000021572.10"; transcript_id "ENSMUST00000223028.2"; gene_type "protein_coding"; gene_name "Cep72"; transcript_type "nonsense_mediated_decay"; transcript_name "Cep72-205"; exon_number 7; exon_id "ENSMUSE00001414620.2"; level 2; protein_id "ENSMUSP00000152137.2"; transcript_support_level "2"; mgi_id "MGI:1921720"; tag "mRNA_start_NF"; tag "cds_start_NF"; havana_gene "OTTMUSG00000067642.1"; havana_transcript "OTTMUST00000163709.1";
chr13	HAVANA	UTR	74197015	74198483	0	-	.	gene_id "ENSMUSG00000021572.10"; transcript_id "ENSMUST00000223028.2"; gene_type "protein_coding"; gene_name "Cep72"; transcript_type "nonsense_mediated_decay"; transcript_name "Cep72-205"; exon_number 7; exon_id "ENSMUSE00001414620.2"; level 2; protein_id "ENSMUSP00000152137.2"; transcript_support_level "2"; mgi_id "MGI:1921720"; tag "mRNA_start_NF"; tag "cds_start_NF"; havana_gene "OTTMUSG00000067642.1"; havana_transcript "OTTMUST00000163709.1";
chr13	HAVANA	exon	74197015	74200360	0	-	.	gene_id "ENSMUSG00000021572.10"; transcript_id "ENSMUST00000223417.2"; gene_type "protein_coding"; gene_name "Cep72"; transcript_type "retained_intron"; transcript_name "Cep72-207"; exon_number 1; exon_id "ENSMUSE00001418048.2"; level 2; transcript_support_level "1"; mgi_id "MGI:1921720"; havana_gene "OTTMUSG00000067642.1"; havana_transcript "OTTMUST00000163710.1";
chr13	HAVANA	exon	74198179	74198483	0	-	.	gene_id "ENSMUSG00000021572.10"; transcript_id "ENSMUST00000036456.8"; gene_type "protein_coding"; gene_name "Cep72"; transcript_type "protein_coding"; transcript_name "Cep72-201"; exon_number 7; exon_id "ENSMUSE00000223392.4"; level 2; protein_id "ENSMUSP00000037788.7"; transcript_support_level "1"; mgi_id "MGI:1921720"; tag "basic"; tag "Ensembl_canonical"; tag "GENCODE_Primary"; tag "appris_principal_1"; tag "CCDS"; ccdsid "CCDS26639.1"; havana_gene "OTTMUSG00000067642.1"; havana_transcript "OTTMUST00000163708.1";
chr13	HAVANA	CDS	74198179	74198483	0	-	2	gene_id "ENSMUSG00000021572.10"; transcript_id "ENSMUST00000036456.8"; gene_type "protein_coding"; gene_name "Cep72"; transcript_type "protein_coding"; transcript_name "Cep72-201"; exon_number 7; exon_id "ENSMUSE00000223392.4"; level 2; protein_id "ENSMUSP00000037788.7"; transcript_support_level "1"; mgi_id "MGI:1921720"; tag "basic"; tag "Ensembl_canonical"; tag "GENCODE_Primary"; tag "appris_principal_1"; tag "CCDS"; ccdsid "CCDS26639.1"; havana_gene "OTTMUSG00000067642.1"; havana_transcript "OTTMUST00000163708.1";
chr13	ENSEMBL_gcm37	exon	74198179	74198483	0.174198928947486	-	.	gene_id "ENSMUSG00000021572.10"; transcript_id "ENSMUSG00000021572.10_tx_2"; exon_id "chr13_74198179_74198483_-"; exonnum "9"; txlen "2993";
chr13	HAVANA	exon	74198419	74198483	0	-	.	gene_id "ENSMUSG00000021572.10"; transcript_id "ENSMUST00000222609.2"; gene_type "protein_coding"; gene_name "Cep72"; transcript_type "protein_coding"; transcript_name "Cep72-204"; exon_number 7; exon_id "ENSMUSE00001415044.2"; level 2; protein_id "ENSMUSP00000152641.2"; transcript_support_level "1"; mgi_id "MGI:1921720"; tag "mRNA_start_NF"; tag "cds_start_NF"; havana_gene "OTTMUSG00000067642.1"; havana_transcript "OTTMUST00000163707.1";
chr13	HAVANA	CDS	74198419	74198483	0	-	2	gene_id "ENSMUSG00000021572.10"; transcript_id "ENSMUST00000222609.2"; gene_type "protein_coding"; gene_name "Cep72"; transcript_type "protein_coding"; transcript_name "Cep72-204"; exon_number 7; exon_id "ENSMUSE00001415044.2"; level 2; protein_id "ENSMUSP00000152641.2"; transcript_support_level "1"; mgi_id "MGI:1921720"; tag "mRNA_start_NF"; tag "cds_start_NF"; havana_gene "OTTMUSG00000067642.1"; havana_transcript "OTTMUST00000163707.1";
chr13	HAVANA	exon	74198419	74198483	0	-	.	gene_id "ENSMUSG00000021572.10"; transcript_id "ENSMUST00000221122.2"; gene_type "protein_coding"; gene_name "Cep72"; transcript_type "protein_coding"; transcript_name "Cep72-203"; exon_number 2; exon_id "ENSMUSE00001415044.2"; level 2; protein_id "ENSMUSP00000152484.2"; transcript_support_level "1"; mgi_id "MGI:1921720"; tag "mRNA_start_NF"; tag "cds_start_NF"; havana_gene "OTTMUSG00000067642.1"; havana_transcript "OTTMUST00000163711.1";
chr13	HAVANA	CDS	74198419	74198483	0	-	2	gene_id "ENSMUSG00000021572.10"; transcript_id "ENSMUST00000221122.2"; gene_type "protein_coding"; gene_name "Cep72"; transcript_type "protein_coding"; transcript_name "Cep72-203"; exon_number 2; exon_id "ENSMUSE00001415044.2"; level 2; protein_id "ENSMUSP00000152484.2"; transcript_support_level "1"; mgi_id "MGI:1921720"; tag "mRNA_start_NF"; tag "cds_start_NF"; havana_gene "OTTMUSG00000067642.1"; havana_transcript "OTTMUST00000163711.1";
chr13	HAVANA	exon	74199534	74199615	0	-	.	gene_id "ENSMUSG00000021572.10"; transcript_id "ENSMUST00000221122.2"; gene_type "protein_coding"; gene_name "Cep72"; transcript_type "protein_coding"; transcript_name "Cep72-203"; exon_number 1; exon_id "ENSMUSE00001421288.2"; level 2; protein_id "ENSMUSP00000152484.2"; transcript_support_level "1"; mgi_id "MGI:1921720"; tag "mRNA_start_NF"; tag "cds_start_NF"; havana_gene "OTTMUSG00000067642.1"; havana_transcript "OTTMUST00000163711.1";
chr13	HAVANA	CDS	74199534	74199615	0	-	0	gene_id "ENSMUSG00000021572.10"; transcript_id "ENSMUST00000221122.2"; gene_type "protein_coding"; gene_name "Cep72"; transcript_type "protein_coding"; transcript_name "Cep72-203"; exon_number 1; exon_id "ENSMUSE00001421288.2"; level 2; protein_id "ENSMUSP00000152484.2"; transcript_support_level "1"; mgi_id "MGI:1921720"; tag "mRNA_start_NF"; tag "cds_start_NF"; havana_gene "OTTMUSG00000067642.1"; havana_transcript "OTTMUST00000163711.1";
chr13	HAVANA	exon	74199534	74199705	0	-	.	gene_id "ENSMUSG00000021572.10"; transcript_id "ENSMUST00000223028.2"; gene_type "protein_coding"; gene_name "Cep72"; transcript_type "nonsense_mediated_decay"; transcript_name "Cep72-205"; exon_number 6; exon_id "ENSMUSE00001413410.2"; level 2; protein_id "ENSMUSP00000152137.2"; transcript_support_level "2"; mgi_id "MGI:1921720"; tag "mRNA_start_NF"; tag "cds_start_NF"; havana_gene "OTTMUSG00000067642.1"; havana_transcript "OTTMUST00000163709.1";
chr13	HAVANA	UTR	74199534	74199705	0	-	.	gene_id "ENSMUSG00000021572.10"; transcript_id "ENSMUST00000223028.2"; gene_type "protein_coding"; gene_name "Cep72"; transcript_type "nonsense_mediated_decay"; transcript_name "Cep72-205"; exon_number 6; exon_id "ENSMUSE00001413410.2"; level 2; protein_id "ENSMUSP00000152137.2"; transcript_support_level "2"; mgi_id "MGI:1921720"; tag "mRNA_start_NF"; tag "cds_start_NF"; havana_gene "OTTMUSG00000067642.1"; havana_transcript "OTTMUST00000163709.1";
chr13	HAVANA	exon	74199534	74199740	0	-	.	gene_id "ENSMUSG00000021572.10"; transcript_id "ENSMUST00000222609.2"; gene_type "protein_coding"; gene_name "Cep72"; transcript_type "protein_coding"; transcript_name "Cep72-204"; exon_number 6; exon_id "ENSMUSE00000223398.4"; level 2; protein_id "ENSMUSP00000152641.2"; transcript_support_level "1"; mgi_id "MGI:1921720"; tag "mRNA_start_NF"; tag "cds_start_NF"; havana_gene "OTTMUSG00000067642.1"; havana_transcript "OTTMUST00000163707.1";
chr13	HAVANA	CDS	74199534	74199740	0	-	2	gene_id "ENSMUSG00000021572.10"; transcript_id "ENSMUST00000222609.2"; gene_type "protein_coding"; gene_name "Cep72"; transcript_type "protein_coding"; transcript_name "Cep72-204"; exon_number 6; exon_id "ENSMUSE00000223398.4"; level 2; protein_id "ENSMUSP00000152641.2"; transcript_support_level "1"; mgi_id "MGI:1921720"; tag "mRNA_start_NF"; tag "cds_start_NF"; havana_gene "OTTMUSG00000067642.1"; havana_transcript "OTTMUST00000163707.1";
chr13	HAVANA	exon	74199534	74199740	0	-	.	gene_id "ENSMUSG00000021572.10"; transcript_id "ENSMUST00000036456.8"; gene_type "protein_coding"; gene_name "Cep72"; transcript_type "protein_coding"; transcript_name "Cep72-201"; exon_number 6; exon_id "ENSMUSE00000223398.4"; level 2; protein_id "ENSMUSP00000037788.7"; transcript_support_level "1"; mgi_id "MGI:1921720"; tag "basic"; tag "Ensembl_canonical"; tag "GENCODE_Primary"; tag "appris_principal_1"; tag "CCDS"; ccdsid "CCDS26639.1"; havana_gene "OTTMUSG00000067642.1"; havana_transcript "OTTMUST00000163708.1";
chr13	HAVANA	CDS	74199534	74199740	0	-	2	gene_id "ENSMUSG00000021572.10"; transcript_id "ENSMUST00000036456.8"; gene_type "protein_coding"; gene_name "Cep72"; transcript_type "protein_coding"; transcript_name "Cep72-201"; exon_number 6; exon_id "ENSMUSE00000223398.4"; level 2; protein_id "ENSMUSP00000037788.7"; transcript_support_level "1"; mgi_id "MGI:1921720"; tag "basic"; tag "Ensembl_canonical"; tag "GENCODE_Primary"; tag "appris_principal_1"; tag "CCDS"; ccdsid "CCDS26639.1"; havana_gene "OTTMUSG00000067642.1"; havana_transcript "OTTMUST00000163708.1";
chr13	ENSEMBL_gcm37	exon	74199534	74199740	0.174198928947486	-	.	gene_id "ENSMUSG00000021572.10"; transcript_id "ENSMUSG00000021572.10_tx_2"; exon_id "chr13_74199534_74199740_-"; exonnum "8"; txlen "2993";
chr13	HAVANA	exon	74201000	74201178	0	-	.	gene_id "ENSMUSG00000021572.10"; transcript_id "ENSMUST00000222609.2"; gene_type "protein_coding"; gene_name "Cep72"; transcript_type "protein_coding"; transcript_name "Cep72-204"; exon_number 5; exon_id "ENSMUSE00000395921.4"; level 2; protein_id "ENSMUSP00000152641.2"; transcript_support_level "1"; mgi_id "MGI:1921720"; tag "mRNA_start_NF"; tag "cds_start_NF"; havana_gene "OTTMUSG00000067642.1"; havana_transcript "OTTMUST00000163707.1";
chr13	HAVANA	CDS	74201000	74201178	0	-	1	gene_id "ENSMUSG00000021572.10"; transcript_id "ENSMUST00000222609.2"; gene_type "protein_coding"; gene_name "Cep72"; transcript_type "protein_coding"; transcript_name "Cep72-204"; exon_number 5; exon_id "ENSMUSE00000395921.4"; level 2; protein_id "ENSMUSP00000152641.2"; transcript_support_level "1"; mgi_id "MGI:1921720"; tag "mRNA_start_NF"; tag "cds_start_NF"; havana_gene "OTTMUSG00000067642.1"; havana_transcript "OTTMUST00000163707.1";
chr13	HAVANA	exon	74201000	74201178	0	-	.	gene_id "ENSMUSG00000021572.10"; transcript_id "ENSMUST00000036456.8"; gene_type "protein_coding"; gene_name "Cep72"; transcript_type "protein_coding"; transcript_name "Cep72-201"; exon_number 5; exon_id "ENSMUSE00000395921.4"; level 2; protein_id "ENSMUSP00000037788.7"; transcript_support_level "1"; mgi_id "MGI:1921720"; tag "basic"; tag "Ensembl_canonical"; tag "GENCODE_Primary"; tag "appris_principal_1"; tag "CCDS"; ccdsid "CCDS26639.1"; havana_gene "OTTMUSG00000067642.1"; havana_transcript "OTTMUST00000163708.1";
chr13	HAVANA	CDS	74201000	74201178	0	-	1	gene_id "ENSMUSG00000021572.10"; transcript_id "ENSMUST00000036456.8"; gene_type "protein_coding"; gene_name "Cep72"; transcript_type "protein_coding"; transcript_name "Cep72-201"; exon_number 5; exon_id "ENSMUSE00000395921.4"; level 2; protein_id "ENSMUSP00000037788.7"; transcript_support_level "1"; mgi_id "MGI:1921720"; tag "basic"; tag "Ensembl_canonical"; tag "GENCODE_Primary"; tag "appris_principal_1"; tag "CCDS"; ccdsid "CCDS26639.1"; havana_gene "OTTMUSG00000067642.1"; havana_transcript "OTTMUST00000163708.1";
chr13	HAVANA	exon	74201000	74201178	0	-	.	gene_id "ENSMUSG00000021572.10"; transcript_id "ENSMUST00000223028.2"; gene_type "protein_coding"; gene_name "Cep72"; transcript_type "nonsense_mediated_decay"; transcript_name "Cep72-205"; exon_number 5; exon_id "ENSMUSE00001415979.2"; level 2; protein_id "ENSMUSP00000152137.2"; transcript_support_level "2"; mgi_id "MGI:1921720"; tag "mRNA_start_NF"; tag "cds_start_NF"; havana_gene "OTTMUSG00000067642.1"; havana_transcript "OTTMUST00000163709.1";
chr13	HAVANA	UTR	74201000	74201178	0	-	.	gene_id "ENSMUSG00000021572.10"; transcript_id "ENSMUST00000223028.2"; gene_type "protein_coding"; gene_name "Cep72"; transcript_type "nonsense_mediated_decay"; transcript_name "Cep72-205"; exon_number 5; exon_id "ENSMUSE00001415979.2"; level 2; protein_id "ENSMUSP00000152137.2"; transcript_support_level "2"; mgi_id "MGI:1921720"; tag "mRNA_start_NF"; tag "cds_start_NF"; havana_gene "OTTMUSG00000067642.1"; havana_transcript "OTTMUST00000163709.1";
chr13	ENSEMBL_gcm37	exon	74201000	74201178	0.174198928947486	-	.	gene_id "ENSMUSG00000021572.10"; transcript_id "ENSMUSG00000021572.10_tx_2"; exon_id "chr13_74201000_74201178_-"; exonnum "7"; txlen "2993";
chr13	HAVANA	exon	74201016	74201178	0	-	.	gene_id "ENSMUSG00000021572.10"; transcript_id "ENSMUST00000223031.2"; gene_type "protein_coding"; gene_name "Cep72"; transcript_type "protein_coding_CDS_not_defined"; transcript_name "Cep72-206"; exon_number 3; exon_id "ENSMUSE00001416412.2"; level 2; transcript_support_level "3"; mgi_id "MGI:1921720"; havana_gene "OTTMUSG00000067642.1"; havana_transcript "OTTMUST00000163712.1";
chr13	HAVANA	transcript	74201016	74204220	0	-	.	gene_id "ENSMUSG00000021572.10"; transcript_id "ENSMUST00000223031.2"; gene_type "protein_coding"; gene_name "Cep72"; transcript_type "protein_coding_CDS_not_defined"; transcript_name "Cep72-206"; level 2; transcript_support_level "3"; mgi_id "MGI:1921720"; havana_gene "OTTMUSG00000067642.1"; havana_transcript "OTTMUST00000163712.1";
chr13	HAVANA	UTR	74203002	74203109	0	-	.	gene_id "ENSMUSG00000021572.10"; transcript_id "ENSMUST00000223028.2"; gene_type "protein_coding"; gene_name "Cep72"; transcript_type "nonsense_mediated_decay"; transcript_name "Cep72-205"; exon_number 4; exon_id "ENSMUSE00001419240.2"; level 2; protein_id "ENSMUSP00000152137.2"; transcript_support_level "2"; mgi_id "MGI:1921720"; tag "mRNA_start_NF"; tag "cds_start_NF"; havana_gene "OTTMUSG00000067642.1"; havana_transcript "OTTMUST00000163709.1";
chr13	HAVANA	exon	74203002	74203110	0	-	.	gene_id "ENSMUSG00000021572.10"; transcript_id "ENSMUST00000222609.2"; gene_type "protein_coding"; gene_name "Cep72"; transcript_type "protein_coding"; transcript_name "Cep72-204"; exon_number 4; exon_id "ENSMUSE00000223348.4"; level 2; protein_id "ENSMUSP00000152641.2"; transcript_support_level "1"; mgi_id "MGI:1921720"; tag "mRNA_start_NF"; tag "cds_start_NF"; havana_gene "OTTMUSG00000067642.1"; havana_transcript "OTTMUST00000163707.1";
chr13	HAVANA	CDS	74203002	74203110	0	-	2	gene_id "ENSMUSG00000021572.10"; transcript_id "ENSMUST00000222609.2"; gene_type "protein_coding"; gene_name "Cep72"; transcript_type "protein_coding"; transcript_name "Cep72-204"; exon_number 4; exon_id "ENSMUSE00000223348.4"; level 2; protein_id "ENSMUSP00000152641.2"; transcript_support_level "1"; mgi_id "MGI:1921720"; tag "mRNA_start_NF"; tag "cds_start_NF"; havana_gene "OTTMUSG00000067642.1"; havana_transcript "OTTMUST00000163707.1";
chr13	HAVANA	exon	74203002	74203110	0	-	.	gene_id "ENSMUSG00000021572.10"; transcript_id "ENSMUST00000036456.8"; gene_type "protein_coding"; gene_name "Cep72"; transcript_type "protein_coding"; transcript_name "Cep72-201"; exon_number 4; exon_id "ENSMUSE00000223348.4"; level 2; protein_id "ENSMUSP00000037788.7"; transcript_support_level "1"; mgi_id "MGI:1921720"; tag "basic"; tag "Ensembl_canonical"; tag "GENCODE_Primary"; tag "appris_principal_1"; tag "CCDS"; ccdsid "CCDS26639.1"; havana_gene "OTTMUSG00000067642.1"; havana_transcript "OTTMUST00000163708.1";
chr13	HAVANA	CDS	74203002	74203110	0	-	2	gene_id "ENSMUSG00000021572.10"; transcript_id "ENSMUST00000036456.8"; gene_type "protein_coding"; gene_name "Cep72"; transcript_type "protein_coding"; transcript_name "Cep72-201"; exon_number 4; exon_id "ENSMUSE00000223348.4"; level 2; protein_id "ENSMUSP00000037788.7"; transcript_support_level "1"; mgi_id "MGI:1921720"; tag "basic"; tag "Ensembl_canonical"; tag "GENCODE_Primary"; tag "appris_principal_1"; tag "CCDS"; ccdsid "CCDS26639.1"; havana_gene "OTTMUSG00000067642.1"; havana_transcript "OTTMUST00000163708.1";
chr13	HAVANA	exon	74203002	74203110	0	-	.	gene_id "ENSMUSG00000021572.10"; transcript_id "ENSMUST00000223031.2"; gene_type "protein_coding"; gene_name "Cep72"; transcript_type "protein_coding_CDS_not_defined"; transcript_name "Cep72-206"; exon_number 2; exon_id "ENSMUSE00001415553.2"; level 2; transcript_support_level "3"; mgi_id "MGI:1921720"; havana_gene "OTTMUSG00000067642.1"; havana_transcript "OTTMUST00000163712.1";
chr13	ENSEMBL_gcm37	exon	74203002	74203110	0.174198928947486	-	.	gene_id "ENSMUSG00000021572.10"; transcript_id "ENSMUSG00000021572.10_tx_2"; exon_id "chr13_74203002_74203110_-"; exonnum "6"; txlen "2993";
chr13	HAVANA	exon	74203002	74203132	0	-	.	gene_id "ENSMUSG00000021572.10"; transcript_id "ENSMUST00000223028.2"; gene_type "protein_coding"; gene_name "Cep72"; transcript_type "nonsense_mediated_decay"; transcript_name "Cep72-205"; exon_number 4; exon_id "ENSMUSE00001419240.2"; level 2; protein_id "ENSMUSP00000152137.2"; transcript_support_level "2"; mgi_id "MGI:1921720"; tag "mRNA_start_NF"; tag "cds_start_NF"; havana_gene "OTTMUSG00000067642.1"; havana_transcript "OTTMUST00000163709.1";
chr13	HAVANA	exon	74203077	74203110	0	-	.	gene_id "ENSMUSG00000021572.10"; transcript_id "ENSMUST00000220483.2"; gene_type "protein_coding"; gene_name "Cep72"; transcript_type "nonsense_mediated_decay"; transcript_name "Cep72-202"; exon_number 3; exon_id "ENSMUSE00001414475.2"; level 2; protein_id "ENSMUSP00000152600.2"; transcript_support_level "3"; mgi_id "MGI:1921720"; havana_gene "OTTMUSG00000067642.1"; havana_transcript "OTTMUST00000163713.1";
chr13	HAVANA	UTR	74203077	74203110	0	-	.	gene_id "ENSMUSG00000021572.10"; transcript_id "ENSMUST00000220483.2"; gene_type "protein_coding"; gene_name "Cep72"; transcript_type "nonsense_mediated_decay"; transcript_name "Cep72-202"; exon_number 3; exon_id "ENSMUSE00001414475.2"; level 2; protein_id "ENSMUSP00000152600.2"; transcript_support_level "3"; mgi_id "MGI:1921720"; havana_gene "OTTMUSG00000067642.1"; havana_transcript "OTTMUST00000163713.1";
chr13	HAVANA	transcript	74203077	74210418	0	-	.	gene_id "ENSMUSG00000021572.10"; transcript_id "ENSMUST00000220483.2"; gene_type "protein_coding"; gene_name "Cep72"; transcript_type "nonsense_mediated_decay"; transcript_name "Cep72-202"; level 2; protein_id "ENSMUSP00000152600.2"; transcript_support_level "3"; mgi_id "MGI:1921720"; havana_gene "OTTMUSG00000067642.1"; havana_transcript "OTTMUST00000163713.1";
chr13	HAVANA	stop_codon	74203107	74203109	0	-	0	gene_id "ENSMUSG00000021572.10"; transcript_id "ENSMUST00000223028.2"; gene_type "protein_coding"; gene_name "Cep72"; transcript_type "nonsense_mediated_decay"; transcript_name "Cep72-205"; exon_number 4; exon_id "ENSMUSE00001419240.2"; level 2; protein_id "ENSMUSP00000152137.2"; transcript_support_level "2"; mgi_id "MGI:1921720"; tag "mRNA_start_NF"; tag "cds_start_NF"; havana_gene "OTTMUSG00000067642.1"; havana_transcript "OTTMUST00000163709.1";
chr13	HAVANA	CDS	74203110	74203132	0	-	2	gene_id "ENSMUSG00000021572.10"; transcript_id "ENSMUST00000223028.2"; gene_type "protein_coding"; gene_name "Cep72"; transcript_type "nonsense_mediated_decay"; transcript_name "Cep72-205"; exon_number 4; exon_id "ENSMUSE00001419240.2"; level 2; protein_id "ENSMUSP00000152137.2"; transcript_support_level "2"; mgi_id "MGI:1921720"; tag "mRNA_start_NF"; tag "cds_start_NF"; havana_gene "OTTMUSG00000067642.1"; havana_transcript "OTTMUST00000163709.1";
chr13	HAVANA	exon	74204123	74204220	0	-	.	gene_id "ENSMUSG00000021572.10"; transcript_id "ENSMUST00000223031.2"; gene_type "protein_coding"; gene_name "Cep72"; transcript_type "protein_coding_CDS_not_defined"; transcript_name "Cep72-206"; exon_number 1; exon_id "ENSMUSE00001414884.2"; level 2; transcript_support_level "3"; mgi_id "MGI:1921720"; havana_gene "OTTMUSG00000067642.1"; havana_transcript "OTTMUST00000163712.1";
chr13	HAVANA	UTR	74206421	74206539	0	-	.	gene_id "ENSMUSG00000021572.10"; transcript_id "ENSMUST00000220483.2"; gene_type "protein_coding"; gene_name "Cep72"; transcript_type "nonsense_mediated_decay"; transcript_name "Cep72-202"; exon_number 2; exon_id "ENSMUSE00001414672.2"; level 2; protein_id "ENSMUSP00000152600.2"; transcript_support_level "3"; mgi_id "MGI:1921720"; havana_gene "OTTMUSG00000067642.1"; havana_transcript "OTTMUST00000163713.1";
chr13	HAVANA	exon	74206421	74206613	0	-	.	gene_id "ENSMUSG00000021572.10"; transcript_id "ENSMUST00000222609.2"; gene_type "protein_coding"; gene_name "Cep72"; transcript_type "protein_coding"; transcript_name "Cep72-204"; exon_number 3; exon_id "ENSMUSE00000223351.4"; level 2; protein_id "ENSMUSP00000152641.2"; transcript_support_level "1"; mgi_id "MGI:1921720"; tag "mRNA_start_NF"; tag "cds_start_NF"; havana_gene "OTTMUSG00000067642.1"; havana_transcript "OTTMUST00000163707.1";
chr13	HAVANA	CDS	74206421	74206613	0	-	0	gene_id "ENSMUSG00000021572.10"; transcript_id "ENSMUST00000222609.2"; gene_type "protein_coding"; gene_name "Cep72"; transcript_type "protein_coding"; transcript_name "Cep72-204"; exon_number 3; exon_id "ENSMUSE00000223351.4"; level 2; protein_id "ENSMUSP00000152641.2"; transcript_support_level "1"; mgi_id "MGI:1921720"; tag "mRNA_start_NF"; tag "cds_start_NF"; havana_gene "OTTMUSG00000067642.1"; havana_transcript "OTTMUST00000163707.1";
chr13	HAVANA	exon	74206421	74206613	0	-	.	gene_id "ENSMUSG00000021572.10"; transcript_id "ENSMUST00000036456.8"; gene_type "protein_coding"; gene_name "Cep72"; transcript_type "protein_coding"; transcript_name "Cep72-201"; exon_number 3; exon_id "ENSMUSE00000223351.4"; level 2; protein_id "ENSMUSP00000037788.7"; transcript_support_level "1"; mgi_id "MGI:1921720"; tag "basic"; tag "Ensembl_canonical"; tag "GENCODE_Primary"; tag "appris_principal_1"; tag "CCDS"; ccdsid "CCDS26639.1"; havana_gene "OTTMUSG00000067642.1"; havana_transcript "OTTMUST00000163708.1";
chr13	HAVANA	CDS	74206421	74206613	0	-	0	gene_id "ENSMUSG00000021572.10"; transcript_id "ENSMUST00000036456.8"; gene_type "protein_coding"; gene_name "Cep72"; transcript_type "protein_coding"; transcript_name "Cep72-201"; exon_number 3; exon_id "ENSMUSE00000223351.4"; level 2; protein_id "ENSMUSP00000037788.7"; transcript_support_level "1"; mgi_id "MGI:1921720"; tag "basic"; tag "Ensembl_canonical"; tag "GENCODE_Primary"; tag "appris_principal_1"; tag "CCDS"; ccdsid "CCDS26639.1"; havana_gene "OTTMUSG00000067642.1"; havana_transcript "OTTMUST00000163708.1";
chr13	HAVANA	exon	74206421	74206613	0	-	.	gene_id "ENSMUSG00000021572.10"; transcript_id "ENSMUST00000223028.2"; gene_type "protein_coding"; gene_name "Cep72"; transcript_type "nonsense_mediated_decay"; transcript_name "Cep72-205"; exon_number 3; exon_id "ENSMUSE00000223351.4"; level 2; protein_id "ENSMUSP00000152137.2"; transcript_support_level "2"; mgi_id "MGI:1921720"; tag "mRNA_start_NF"; tag "cds_start_NF"; havana_gene "OTTMUSG00000067642.1"; havana_transcript "OTTMUST00000163709.1";
chr13	HAVANA	CDS	74206421	74206613	0	-	0	gene_id "ENSMUSG00000021572.10"; transcript_id "ENSMUST00000223028.2"; gene_type "protein_coding"; gene_name "Cep72"; transcript_type "nonsense_mediated_decay"; transcript_name "Cep72-205"; exon_number 3; exon_id "ENSMUSE00000223351.4"; level 2; protein_id "ENSMUSP00000152137.2"; transcript_support_level "2"; mgi_id "MGI:1921720"; tag "mRNA_start_NF"; tag "cds_start_NF"; havana_gene "OTTMUSG00000067642.1"; havana_transcript "OTTMUST00000163709.1";
chr13	HAVANA	exon	74206421	74206613	0	-	.	gene_id "ENSMUSG00000021572.10"; transcript_id "ENSMUST00000220483.2"; gene_type "protein_coding"; gene_name "Cep72"; transcript_type "nonsense_mediated_decay"; transcript_name "Cep72-202"; exon_number 2; exon_id "ENSMUSE00001414672.2"; level 2; protein_id "ENSMUSP00000152600.2"; transcript_support_level "3"; mgi_id "MGI:1921720"; havana_gene "OTTMUSG00000067642.1"; havana_transcript "OTTMUST00000163713.1";
chr13	ENSEMBL_gcm37	exon	74206421	74206613	0.174198928947486	-	.	gene_id "ENSMUSG00000021572.10"; transcript_id "ENSMUSG00000021572.10_tx_2"; exon_id "chr13_74206421_74206613_-"; exonnum "5"; txlen "2993";
chr13	HAVANA	stop_codon	74206537	74206539	0	-	0	gene_id "ENSMUSG00000021572.10"; transcript_id "ENSMUST00000220483.2"; gene_type "protein_coding"; gene_name "Cep72"; transcript_type "nonsense_mediated_decay"; transcript_name "Cep72-202"; exon_number 2; exon_id "ENSMUSE00001414672.2"; level 2; protein_id "ENSMUSP00000152600.2"; transcript_support_level "3"; mgi_id "MGI:1921720"; havana_gene "OTTMUSG00000067642.1"; havana_transcript "OTTMUST00000163713.1";
chr13	HAVANA	CDS	74206540	74206613	0	-	2	gene_id "ENSMUSG00000021572.10"; transcript_id "ENSMUST00000220483.2"; gene_type "protein_coding"; gene_name "Cep72"; transcript_type "nonsense_mediated_decay"; transcript_name "Cep72-202"; exon_number 2; exon_id "ENSMUSE00001414672.2"; level 2; protein_id "ENSMUSP00000152600.2"; transcript_support_level "3"; mgi_id "MGI:1921720"; havana_gene "OTTMUSG00000067642.1"; havana_transcript "OTTMUST00000163713.1";
chr13	HAVANA	exon	74207561	74207688	0	-	.	gene_id "ENSMUSG00000021572.10"; transcript_id "ENSMUST00000222609.2"; gene_type "protein_coding"; gene_name "Cep72"; transcript_type "protein_coding"; transcript_name "Cep72-204"; exon_number 2; exon_id "ENSMUSE00000223355.4"; level 2; protein_id "ENSMUSP00000152641.2"; transcript_support_level "1"; mgi_id "MGI:1921720"; tag "mRNA_start_NF"; tag "cds_start_NF"; havana_gene "OTTMUSG00000067642.1"; havana_transcript "OTTMUST00000163707.1";
chr13	HAVANA	CDS	74207561	74207688	0	-	2	gene_id "ENSMUSG00000021572.10"; transcript_id "ENSMUST00000222609.2"; gene_type "protein_coding"; gene_name "Cep72"; transcript_type "protein_coding"; transcript_name "Cep72-204"; exon_number 2; exon_id "ENSMUSE00000223355.4"; level 2; protein_id "ENSMUSP00000152641.2"; transcript_support_level "1"; mgi_id "MGI:1921720"; tag "mRNA_start_NF"; tag "cds_start_NF"; havana_gene "OTTMUSG00000067642.1"; havana_transcript "OTTMUST00000163707.1";
chr13	HAVANA	exon	74207561	74207688	0	-	.	gene_id "ENSMUSG00000021572.10"; transcript_id "ENSMUST00000036456.8"; gene_type "protein_coding"; gene_name "Cep72"; transcript_type "protein_coding"; transcript_name "Cep72-201"; exon_number 2; exon_id "ENSMUSE00000223355.4"; level 2; protein_id "ENSMUSP00000037788.7"; transcript_support_level "1"; mgi_id "MGI:1921720"; tag "basic"; tag "Ensembl_canonical"; tag "GENCODE_Primary"; tag "appris_principal_1"; tag "CCDS"; ccdsid "CCDS26639.1"; havana_gene "OTTMUSG00000067642.1"; havana_transcript "OTTMUST00000163708.1";
chr13	HAVANA	CDS	74207561	74207688	0	-	2	gene_id "ENSMUSG00000021572.10"; transcript_id "ENSMUST00000036456.8"; gene_type "protein_coding"; gene_name "Cep72"; transcript_type "protein_coding"; transcript_name "Cep72-201"; exon_number 2; exon_id "ENSMUSE00000223355.4"; level 2; protein_id "ENSMUSP00000037788.7"; transcript_support_level "1"; mgi_id "MGI:1921720"; tag "basic"; tag "Ensembl_canonical"; tag "GENCODE_Primary"; tag "appris_principal_1"; tag "CCDS"; ccdsid "CCDS26639.1"; havana_gene "OTTMUSG00000067642.1"; havana_transcript "OTTMUST00000163708.1";
chr13	HAVANA	exon	74207561	74207688	0	-	.	gene_id "ENSMUSG00000021572.10"; transcript_id "ENSMUST00000223028.2"; gene_type "protein_coding"; gene_name "Cep72"; transcript_type "nonsense_mediated_decay"; transcript_name "Cep72-205"; exon_number 2; exon_id "ENSMUSE00000223355.4"; level 2; protein_id "ENSMUSP00000152137.2"; transcript_support_level "2"; mgi_id "MGI:1921720"; tag "mRNA_start_NF"; tag "cds_start_NF"; havana_gene "OTTMUSG00000067642.1"; havana_transcript "OTTMUST00000163709.1";
chr13	HAVANA	CDS	74207561	74207688	0	-	2	gene_id "ENSMUSG00000021572.10"; transcript_id "ENSMUST00000223028.2"; gene_type "protein_coding"; gene_name "Cep72"; transcript_type "nonsense_mediated_decay"; transcript_name "Cep72-205"; exon_number 2; exon_id "ENSMUSE00000223355.4"; level 2; protein_id "ENSMUSP00000152137.2"; transcript_support_level "2"; mgi_id "MGI:1921720"; tag "mRNA_start_NF"; tag "cds_start_NF"; havana_gene "OTTMUSG00000067642.1"; havana_transcript "OTTMUST00000163709.1";
chr13	ENSEMBL_gcm37	exon	74207561	74207688	0.174198928947486	-	.	gene_id "ENSMUSG00000021572.10"; transcript_id "ENSMUSG00000021572.10_tx_2"; exon_id "chr13_74207561_74207688_-"; exonnum "4"; txlen "2993";
chr13	HAVANA	exon	74210303	74210360	0	-	.	gene_id "ENSMUSG00000021572.10"; transcript_id "ENSMUST00000222609.2"; gene_type "protein_coding"; gene_name "Cep72"; transcript_type "protein_coding"; transcript_name "Cep72-204"; exon_number 1; exon_id "ENSMUSE00001417497.2"; level 2; protein_id "ENSMUSP00000152641.2"; transcript_support_level "1"; mgi_id "MGI:1921720"; tag "mRNA_start_NF"; tag "cds_start_NF"; havana_gene "OTTMUSG00000067642.1"; havana_transcript "OTTMUST00000163707.1";
chr13	HAVANA	CDS	74210303	74210360	0	-	0	gene_id "ENSMUSG00000021572.10"; transcript_id "ENSMUST00000222609.2"; gene_type "protein_coding"; gene_name "Cep72"; transcript_type "protein_coding"; transcript_name "Cep72-204"; exon_number 1; exon_id "ENSMUSE00001417497.2"; level 2; protein_id "ENSMUSP00000152641.2"; transcript_support_level "1"; mgi_id "MGI:1921720"; tag "mRNA_start_NF"; tag "cds_start_NF"; havana_gene "OTTMUSG00000067642.1"; havana_transcript "OTTMUST00000163707.1";
chr13	HAVANA	exon	74210303	74210380	0	-	.	gene_id "ENSMUSG00000021572.10"; transcript_id "ENSMUST00000223028.2"; gene_type "protein_coding"; gene_name "Cep72"; transcript_type "nonsense_mediated_decay"; transcript_name "Cep72-205"; exon_number 1; exon_id "ENSMUSE00001413277.2"; level 2; protein_id "ENSMUSP00000152137.2"; transcript_support_level "2"; mgi_id "MGI:1921720"; tag "mRNA_start_NF"; tag "cds_start_NF"; havana_gene "OTTMUSG00000067642.1"; havana_transcript "OTTMUST00000163709.1";
chr13	HAVANA	CDS	74210303	74210380	0	-	2	gene_id "ENSMUSG00000021572.10"; transcript_id "ENSMUST00000223028.2"; gene_type "protein_coding"; gene_name "Cep72"; transcript_type "nonsense_mediated_decay"; transcript_name "Cep72-205"; exon_number 1; exon_id "ENSMUSE00001413277.2"; level 2; protein_id "ENSMUSP00000152137.2"; transcript_support_level "2"; mgi_id "MGI:1921720"; tag "mRNA_start_NF"; tag "cds_start_NF"; havana_gene "OTTMUSG00000067642.1"; havana_transcript "OTTMUST00000163709.1";
chr13	HAVANA	CDS	74210303	74210381	0	-	0	gene_id "ENSMUSG00000021572.10"; transcript_id "ENSMUST00000036456.8"; gene_type "protein_coding"; gene_name "Cep72"; transcript_type "protein_coding"; transcript_name "Cep72-201"; exon_number 1; exon_id "ENSMUSE00000223358.7"; level 2; protein_id "ENSMUSP00000037788.7"; transcript_support_level "1"; mgi_id "MGI:1921720"; tag "basic"; tag "Ensembl_canonical"; tag "GENCODE_Primary"; tag "appris_principal_1"; tag "CCDS"; ccdsid "CCDS26639.1"; havana_gene "OTTMUSG00000067642.1"; havana_transcript "OTTMUST00000163708.1";
chr13	HAVANA	CDS	74210303	74210381	0	-	0	gene_id "ENSMUSG00000021572.10"; transcript_id "ENSMUST00000220483.2"; gene_type "protein_coding"; gene_name "Cep72"; transcript_type "nonsense_mediated_decay"; transcript_name "Cep72-202"; exon_number 1; exon_id "ENSMUSE00000223358.7"; level 2; protein_id "ENSMUSP00000152600.2"; transcript_support_level "3"; mgi_id "MGI:1921720"; havana_gene "OTTMUSG00000067642.1"; havana_transcript "OTTMUST00000163713.1";
chr13	HAVANA	exon	74210303	74210418	0	-	.	gene_id "ENSMUSG00000021572.10"; transcript_id "ENSMUST00000036456.8"; gene_type "protein_coding"; gene_name "Cep72"; transcript_type "protein_coding"; transcript_name "Cep72-201"; exon_number 1; exon_id "ENSMUSE00000223358.7"; level 2; protein_id "ENSMUSP00000037788.7"; transcript_support_level "1"; mgi_id "MGI:1921720"; tag "basic"; tag "Ensembl_canonical"; tag "GENCODE_Primary"; tag "appris_principal_1"; tag "CCDS"; ccdsid "CCDS26639.1"; havana_gene "OTTMUSG00000067642.1"; havana_transcript "OTTMUST00000163708.1";
chr13	HAVANA	exon	74210303	74210418	0	-	.	gene_id "ENSMUSG00000021572.10"; transcript_id "ENSMUST00000220483.2"; gene_type "protein_coding"; gene_name "Cep72"; transcript_type "nonsense_mediated_decay"; transcript_name "Cep72-202"; exon_number 1; exon_id "ENSMUSE00000223358.7"; level 2; protein_id "ENSMUSP00000152600.2"; transcript_support_level "3"; mgi_id "MGI:1921720"; havana_gene "OTTMUSG00000067642.1"; havana_transcript "OTTMUST00000163713.1";
chr13	HAVANA	start_codon	74210379	74210381	0	-	0	gene_id "ENSMUSG00000021572.10"; transcript_id "ENSMUST00000036456.8"; gene_type "protein_coding"; gene_name "Cep72"; transcript_type "protein_coding"; transcript_name "Cep72-201"; exon_number 1; exon_id "ENSMUSE00000223358.7"; level 2; protein_id "ENSMUSP00000037788.7"; transcript_support_level "1"; mgi_id "MGI:1921720"; tag "basic"; tag "Ensembl_canonical"; tag "GENCODE_Primary"; tag "appris_principal_1"; tag "CCDS"; ccdsid "CCDS26639.1"; havana_gene "OTTMUSG00000067642.1"; havana_transcript "OTTMUST00000163708.1";
chr13	HAVANA	start_codon	74210379	74210381	0	-	0	gene_id "ENSMUSG00000021572.10"; transcript_id "ENSMUST00000220483.2"; gene_type "protein_coding"; gene_name "Cep72"; transcript_type "nonsense_mediated_decay"; transcript_name "Cep72-202"; exon_number 1; exon_id "ENSMUSE00000223358.7"; level 2; protein_id "ENSMUSP00000152600.2"; transcript_support_level "3"; mgi_id "MGI:1921720"; havana_gene "OTTMUSG00000067642.1"; havana_transcript "OTTMUST00000163713.1";
chr13	HAVANA	UTR	74210382	74210418	0	-	.	gene_id "ENSMUSG00000021572.10"; transcript_id "ENSMUST00000036456.8"; gene_type "protein_coding"; gene_name "Cep72"; transcript_type "protein_coding"; transcript_name "Cep72-201"; exon_number 1; exon_id "ENSMUSE00000223358.7"; level 2; protein_id "ENSMUSP00000037788.7"; transcript_support_level "1"; mgi_id "MGI:1921720"; tag "basic"; tag "Ensembl_canonical"; tag "GENCODE_Primary"; tag "appris_principal_1"; tag "CCDS"; ccdsid "CCDS26639.1"; havana_gene "OTTMUSG00000067642.1"; havana_transcript "OTTMUST00000163708.1";
chr13	HAVANA	UTR	74210382	74210418	0	-	.	gene_id "ENSMUSG00000021572.10"; transcript_id "ENSMUST00000220483.2"; gene_type "protein_coding"; gene_name "Cep72"; transcript_type "nonsense_mediated_decay"; transcript_name "Cep72-202"; exon_number 1; exon_id "ENSMUSE00000223358.7"; level 2; protein_id "ENSMUSP00000152600.2"; transcript_support_level "3"; mgi_id "MGI:1921720"; havana_gene "OTTMUSG00000067642.1"; havana_transcript "OTTMUST00000163713.1";
chr13	sragcm37_mid	exon	74252546	74252634	0.174198928947486	-	.	gene_id "ENSMUSG00000021572.10"; transcript_id "ENSMUSG00000021572.10_tx_2"; exon_id "chr13_74252546_74252634_-"; exonnum "3"; txlen "2993";
chr13	sragcm37_mid	exon	74252726	74252899	0.174198928947486	-	.	gene_id "ENSMUSG00000021572.10"; transcript_id "ENSMUSG00000021572.10_tx_2"; exon_id "chr13_74252726_74252899_-"; exonnum "2"; txlen "2993";
chr13	sragcm37_ss	exon	74269595	74269932	0.174198928947486	-	.	gene_id "ENSMUSG00000021572.10"; transcript_id "ENSMUSG00000021572.10_tx_2"; exon_id "chr13_74269595_74269932_-"; exonnum "1"; txlen "2993";
chr13	sragcm37_es	exon	74270191	74270552	1.28621278759497	-	.	gene_id "sragcm37_gene_50344"; transcript_id "sragcm37_gene_50344_tx_1"; exon_id "chr13_74270191_74270552_-"; exonnum "2"; txlen "602";
chr13	sragcm37_ss	exon	74271361	74271600	1.28621278759497	-	.	gene_id "sragcm37_gene_50344"; transcript_id "sragcm37_gene_50344_tx_1"; exon_id "chr13_74271361_74271600_-"; exonnum "1"; txlen "602";
chr13	HAVANA	UTR	74317607	74320194	0	-	.	gene_id "ENSMUSG00000034152.7"; transcript_id "ENSMUST00000035934.7"; gene_type "protein_coding"; gene_name "Exoc3"; transcript_type "protein_coding"; transcript_name "Exoc3-201"; exon_number 13; exon_id "ENSMUSE00000379311.8"; level 2; protein_id "ENSMUSP00000039416.6"; transcript_support_level "1"; mgi_id "MGI:2443972"; tag "basic"; tag "Ensembl_canonical"; tag "GENCODE_Primary"; tag "appris_principal_1"; tag "CCDS"; ccdsid "CCDS26640.1"; havana_gene "OTTMUSG00000067644.1"; havana_transcript "OTTMUST00000163716.1";
chr13	HAVANA	exon	74317607	74320363	0	-	.	gene_id "ENSMUSG00000034152.7"; transcript_id "ENSMUST00000035934.7"; gene_type "protein_coding"; gene_name "Exoc3"; transcript_type "protein_coding"; transcript_name "Exoc3-201"; exon_number 13; exon_id "ENSMUSE00000379311.8"; level 2; protein_id "ENSMUSP00000039416.6"; transcript_support_level "1"; mgi_id "MGI:2443972"; tag "basic"; tag "Ensembl_canonical"; tag "GENCODE_Primary"; tag "appris_principal_1"; tag "CCDS"; ccdsid "CCDS26640.1"; havana_gene "OTTMUSG00000067644.1"; havana_transcript "OTTMUST00000163716.1";
chr13	HAVANA	transcript	74317607	74356828	0	-	.	gene_id "ENSMUSG00000034152.7"; transcript_id "ENSMUST00000035934.7"; gene_type "protein_coding"; gene_name "Exoc3"; transcript_type "protein_coding"; transcript_name "Exoc3-201"; level 2; protein_id "ENSMUSP00000039416.6"; transcript_support_level "1"; mgi_id "MGI:2443972"; tag "basic"; tag "Ensembl_canonical"; tag "GENCODE_Primary"; tag "appris_principal_1"; tag "CCDS"; ccdsid "CCDS26640.1"; havana_gene "OTTMUSG00000067644.1"; havana_transcript "OTTMUST00000163716.1";
chr13	HAVANA	gene	74317607	74356851	0	-	.	gene_id "ENSMUSG00000034152.7"; gene_type "protein_coding"; gene_name "Exoc3"; level 2; mgi_id "MGI:2443972"; havana_gene "OTTMUSG00000067644.1";
chr13	HAVANA	exon	74320118	74320363	0	-	.	gene_id "ENSMUSG00000034152.7"; transcript_id "ENSMUST00000220679.2"; gene_type "protein_coding"; gene_name "Exoc3"; transcript_type "protein_coding_CDS_not_defined"; transcript_name "Exoc3-203"; exon_number 4; exon_id "ENSMUSE00001419939.2"; level 2; transcript_support_level "3"; mgi_id "MGI:2443972"; havana_gene "OTTMUSG00000067644.1"; havana_transcript "OTTMUST00000163717.1";
chr13	ENSEMBL_gcm37	exon	74320118	74320363	5.92136992792491	-	.	gene_id "ENSMUSG00000034152.7"; transcript_id "ENSMUSG00000034152.7_tx_3"; exon_id "chr13_74320118_74320363_-"; exonnum "14"; txlen "2457";
chr13	ENSEMBL_gcm37	exon	74320118	74320363	0.289002642062197	-	.	gene_id "ENSMUSG00000034152.7"; transcript_id "ENSMUSG00000034152.7_tx_4"; exon_id "chr13_74320118_74320363_-"; exonnum "14"; txlen "2845";
chr13	HAVANA	transcript	74320118	74324598	0	-	.	gene_id "ENSMUSG00000034152.7"; transcript_id "ENSMUST00000220679.2"; gene_type "protein_coding"; gene_name "Exoc3"; transcript_type "protein_coding_CDS_not_defined"; transcript_name "Exoc3-203"; level 2; transcript_support_level "3"; mgi_id "MGI:2443972"; havana_gene "OTTMUSG00000067644.1"; havana_transcript "OTTMUST00000163717.1";
chr13	HAVANA	stop_codon	74320192	74320194	0	-	0	gene_id "ENSMUSG00000034152.7"; transcript_id "ENSMUST00000035934.7"; gene_type "protein_coding"; gene_name "Exoc3"; transcript_type "protein_coding"; transcript_name "Exoc3-201"; exon_number 13; exon_id "ENSMUSE00000379311.8"; level 2; protein_id "ENSMUSP00000039416.6"; transcript_support_level "1"; mgi_id "MGI:2443972"; tag "basic"; tag "Ensembl_canonical"; tag "GENCODE_Primary"; tag "appris_principal_1"; tag "CCDS"; ccdsid "CCDS26640.1"; havana_gene "OTTMUSG00000067644.1"; havana_transcript "OTTMUST00000163716.1";
chr13	HAVANA	CDS	74320195	74320363	0	-	1	gene_id "ENSMUSG00000034152.7"; transcript_id "ENSMUST00000035934.7"; gene_type "protein_coding"; gene_name "Exoc3"; transcript_type "protein_coding"; transcript_name "Exoc3-201"; exon_number 13; exon_id "ENSMUSE00000379311.8"; level 2; protein_id "ENSMUSP00000039416.6"; transcript_support_level "1"; mgi_id "MGI:2443972"; tag "basic"; tag "Ensembl_canonical"; tag "GENCODE_Primary"; tag "appris_principal_1"; tag "CCDS"; ccdsid "CCDS26640.1"; havana_gene "OTTMUSG00000067644.1"; havana_transcript "OTTMUST00000163716.1";
chr13	HAVANA	exon	74320257	74320363	0	-	.	gene_id "ENSMUSG00000034152.7"; transcript_id "ENSMUST00000222248.2"; gene_type "protein_coding"; gene_name "Exoc3"; transcript_type "retained_intron"; transcript_name "Exoc3-205"; exon_number 3; exon_id "ENSMUSE00001416474.2"; level 2; transcript_support_level "2"; mgi_id "MGI:2443972"; havana_gene "OTTMUSG00000067644.1"; havana_transcript "OTTMUST00000163718.1";
chr13	HAVANA	transcript	74320257	74322566	0	-	.	gene_id "ENSMUSG00000034152.7"; transcript_id "ENSMUST00000222248.2"; gene_type "protein_coding"; gene_name "Exoc3"; transcript_type "retained_intron"; transcript_name "Exoc3-205"; level 2; transcript_support_level "2"; mgi_id "MGI:2443972"; havana_gene "OTTMUSG00000067644.1"; havana_transcript "OTTMUST00000163718.1";
chr13	HAVANA	exon	74321415	74321542	0	-	.	gene_id "ENSMUSG00000034152.7"; transcript_id "ENSMUST00000035934.7"; gene_type "protein_coding"; gene_name "Exoc3"; transcript_type "protein_coding"; transcript_name "Exoc3-201"; exon_number 12; exon_id "ENSMUSE00000222924.2"; level 2; protein_id "ENSMUSP00000039416.6"; transcript_support_level "1"; mgi_id "MGI:2443972"; tag "basic"; tag "Ensembl_canonical"; tag "GENCODE_Primary"; tag "appris_principal_1"; tag "CCDS"; ccdsid "CCDS26640.1"; havana_gene "OTTMUSG00000067644.1"; havana_transcript "OTTMUST00000163716.1";
chr13	HAVANA	CDS	74321415	74321542	0	-	0	gene_id "ENSMUSG00000034152.7"; transcript_id "ENSMUST00000035934.7"; gene_type "protein_coding"; gene_name "Exoc3"; transcript_type "protein_coding"; transcript_name "Exoc3-201"; exon_number 12; exon_id "ENSMUSE00000222924.2"; level 2; protein_id "ENSMUSP00000039416.6"; transcript_support_level "1"; mgi_id "MGI:2443972"; tag "basic"; tag "Ensembl_canonical"; tag "GENCODE_Primary"; tag "appris_principal_1"; tag "CCDS"; ccdsid "CCDS26640.1"; havana_gene "OTTMUSG00000067644.1"; havana_transcript "OTTMUST00000163716.1";
chr13	HAVANA	exon	74321415	74321542	0	-	.	gene_id "ENSMUSG00000034152.7"; transcript_id "ENSMUST00000220679.2"; gene_type "protein_coding"; gene_name "Exoc3"; transcript_type "protein_coding_CDS_not_defined"; transcript_name "Exoc3-203"; exon_number 3; exon_id "ENSMUSE00001418238.2"; level 2; transcript_support_level "3"; mgi_id "MGI:2443972"; havana_gene "OTTMUSG00000067644.1"; havana_transcript "OTTMUST00000163717.1";
chr13	HAVANA	exon	74321415	74321542	0	-	.	gene_id "ENSMUSG00000034152.7"; transcript_id "ENSMUST00000222248.2"; gene_type "protein_coding"; gene_name "Exoc3"; transcript_type "retained_intron"; transcript_name "Exoc3-205"; exon_number 2; exon_id "ENSMUSE00001418238.2"; level 2; transcript_support_level "2"; mgi_id "MGI:2443972"; havana_gene "OTTMUSG00000067644.1"; havana_transcript "OTTMUST00000163718.1";
chr13	ENSEMBL_gcm37	exon	74321415	74321542	5.92136992792491	-	.	gene_id "ENSMUSG00000034152.7"; transcript_id "ENSMUSG00000034152.7_tx_3"; exon_id "chr13_74321415_74321542_-"; exonnum "13"; txlen "2457";
chr13	ENSEMBL_gcm37	exon	74321415	74321542	0.289002642062197	-	.	gene_id "ENSMUSG00000034152.7"; transcript_id "ENSMUSG00000034152.7_tx_4"; exon_id "chr13_74321415_74321542_-"; exonnum "13"; txlen "2845";
chr13	HAVANA	exon	74322106	74322267	0	-	.	gene_id "ENSMUSG00000034152.7"; transcript_id "ENSMUST00000035934.7"; gene_type "protein_coding"; gene_name "Exoc3"; transcript_type "protein_coding"; transcript_name "Exoc3-201"; exon_number 11; exon_id "ENSMUSE00000391436.2"; level 2; protein_id "ENSMUSP00000039416.6"; transcript_support_level "1"; mgi_id "MGI:2443972"; tag "basic"; tag "Ensembl_canonical"; tag "GENCODE_Primary"; tag "appris_principal_1"; tag "CCDS"; ccdsid "CCDS26640.1"; havana_gene "OTTMUSG00000067644.1"; havana_transcript "OTTMUST00000163716.1";
chr13	HAVANA	CDS	74322106	74322267	0	-	0	gene_id "ENSMUSG00000034152.7"; transcript_id "ENSMUST00000035934.7"; gene_type "protein_coding"; gene_name "Exoc3"; transcript_type "protein_coding"; transcript_name "Exoc3-201"; exon_number 11; exon_id "ENSMUSE00000391436.2"; level 2; protein_id "ENSMUSP00000039416.6"; transcript_support_level "1"; mgi_id "MGI:2443972"; tag "basic"; tag "Ensembl_canonical"; tag "GENCODE_Primary"; tag "appris_principal_1"; tag "CCDS"; ccdsid "CCDS26640.1"; havana_gene "OTTMUSG00000067644.1"; havana_transcript "OTTMUST00000163716.1";
chr13	HAVANA	exon	74322106	74322267	0	-	.	gene_id "ENSMUSG00000034152.7"; transcript_id "ENSMUST00000220679.2"; gene_type "protein_coding"; gene_name "Exoc3"; transcript_type "protein_coding_CDS_not_defined"; transcript_name "Exoc3-203"; exon_number 2; exon_id "ENSMUSE00001414382.2"; level 2; transcript_support_level "3"; mgi_id "MGI:2443972"; havana_gene "OTTMUSG00000067644.1"; havana_transcript "OTTMUST00000163717.1";
chr13	ENSEMBL_gcm37	exon	74322106	74322267	5.92136992792491	-	.	gene_id "ENSMUSG00000034152.7"; transcript_id "ENSMUSG00000034152.7_tx_3"; exon_id "chr13_74322106_74322267_-"; exonnum "12"; txlen "2457";
chr13	ENSEMBL_gcm37	exon	74322106	74322267	0.289002642062197	-	.	gene_id "ENSMUSG00000034152.7"; transcript_id "ENSMUSG00000034152.7_tx_4"; exon_id "chr13_74322106_74322267_-"; exonnum "12"; txlen "2845";
chr13	HAVANA	exon	74322106	74322566	0	-	.	gene_id "ENSMUSG00000034152.7"; transcript_id "ENSMUST00000222248.2"; gene_type "protein_coding"; gene_name "Exoc3"; transcript_type "retained_intron"; transcript_name "Exoc3-205"; exon_number 1; exon_id "ENSMUSE00001415473.2"; level 2; transcript_support_level "2"; mgi_id "MGI:2443972"; havana_gene "OTTMUSG00000067644.1"; havana_transcript "OTTMUST00000163718.1";
chr13	HAVANA	exon	74324500	74324598	0	-	.	gene_id "ENSMUSG00000034152.7"; transcript_id "ENSMUST00000220679.2"; gene_type "protein_coding"; gene_name "Exoc3"; transcript_type "protein_coding_CDS_not_defined"; transcript_name "Exoc3-203"; exon_number 1; exon_id "ENSMUSE00001420897.2"; level 2; transcript_support_level "3"; mgi_id "MGI:2443972"; havana_gene "OTTMUSG00000067644.1"; havana_transcript "OTTMUST00000163717.1";
chr13	HAVANA	exon	74328554	74328676	0	-	.	gene_id "ENSMUSG00000034152.7"; transcript_id "ENSMUST00000035934.7"; gene_type "protein_coding"; gene_name "Exoc3"; transcript_type "protein_coding"; transcript_name "Exoc3-201"; exon_number 10; exon_id "ENSMUSE00000384118.2"; level 2; protein_id "ENSMUSP00000039416.6"; transcript_support_level "1"; mgi_id "MGI:2443972"; tag "basic"; tag "Ensembl_canonical"; tag "GENCODE_Primary"; tag "appris_principal_1"; tag "CCDS"; ccdsid "CCDS26640.1"; havana_gene "OTTMUSG00000067644.1"; havana_transcript "OTTMUST00000163716.1";
chr13	HAVANA	CDS	74328554	74328676	0	-	0	gene_id "ENSMUSG00000034152.7"; transcript_id "ENSMUST00000035934.7"; gene_type "protein_coding"; gene_name "Exoc3"; transcript_type "protein_coding"; transcript_name "Exoc3-201"; exon_number 10; exon_id "ENSMUSE00000384118.2"; level 2; protein_id "ENSMUSP00000039416.6"; transcript_support_level "1"; mgi_id "MGI:2443972"; tag "basic"; tag "Ensembl_canonical"; tag "GENCODE_Primary"; tag "appris_principal_1"; tag "CCDS"; ccdsid "CCDS26640.1"; havana_gene "OTTMUSG00000067644.1"; havana_transcript "OTTMUST00000163716.1";
chr13	ENSEMBL_gcm37	exon	74328554	74328676	5.92136992792491	-	.	gene_id "ENSMUSG00000034152.7"; transcript_id "ENSMUSG00000034152.7_tx_3"; exon_id "chr13_74328554_74328676_-"; exonnum "11"; txlen "2457";
chr13	ENSEMBL_gcm37	exon	74328554	74328676	0.289002642062197	-	.	gene_id "ENSMUSG00000034152.7"; transcript_id "ENSMUSG00000034152.7_tx_4"; exon_id "chr13_74328554_74328676_-"; exonnum "11"; txlen "2845";
chr13	HAVANA	exon	74330163	74330313	0	-	.	gene_id "ENSMUSG00000034152.7"; transcript_id "ENSMUST00000035934.7"; gene_type "protein_coding"; gene_name "Exoc3"; transcript_type "protein_coding"; transcript_name "Exoc3-201"; exon_number 9; exon_id "ENSMUSE00000346608.2"; level 2; protein_id "ENSMUSP00000039416.6"; transcript_support_level "1"; mgi_id "MGI:2443972"; tag "basic"; tag "Ensembl_canonical"; tag "GENCODE_Primary"; tag "appris_principal_1"; tag "CCDS"; ccdsid "CCDS26640.1"; havana_gene "OTTMUSG00000067644.1"; havana_transcript "OTTMUST00000163716.1";
chr13	HAVANA	CDS	74330163	74330313	0	-	1	gene_id "ENSMUSG00000034152.7"; transcript_id "ENSMUST00000035934.7"; gene_type "protein_coding"; gene_name "Exoc3"; transcript_type "protein_coding"; transcript_name "Exoc3-201"; exon_number 9; exon_id "ENSMUSE00000346608.2"; level 2; protein_id "ENSMUSP00000039416.6"; transcript_support_level "1"; mgi_id "MGI:2443972"; tag "basic"; tag "Ensembl_canonical"; tag "GENCODE_Primary"; tag "appris_principal_1"; tag "CCDS"; ccdsid "CCDS26640.1"; havana_gene "OTTMUSG00000067644.1"; havana_transcript "OTTMUST00000163716.1";
chr13	ENSEMBL_gcm37	exon	74330163	74330313	5.92136992792491	-	.	gene_id "ENSMUSG00000034152.7"; transcript_id "ENSMUSG00000034152.7_tx_3"; exon_id "chr13_74330163_74330313_-"; exonnum "10"; txlen "2457";
chr13	ENSEMBL_gcm37	exon	74330163	74330313	0.289002642062197	-	.	gene_id "ENSMUSG00000034152.7"; transcript_id "ENSMUSG00000034152.7_tx_4"; exon_id "chr13_74330163_74330313_-"; exonnum "10"; txlen "2845";
chr13	HAVANA	exon	74330396	74330506	0	-	.	gene_id "ENSMUSG00000034152.7"; transcript_id "ENSMUST00000035934.7"; gene_type "protein_coding"; gene_name "Exoc3"; transcript_type "protein_coding"; transcript_name "Exoc3-201"; exon_number 8; exon_id "ENSMUSE00000381900.2"; level 2; protein_id "ENSMUSP00000039416.6"; transcript_support_level "1"; mgi_id "MGI:2443972"; tag "basic"; tag "Ensembl_canonical"; tag "GENCODE_Primary"; tag "appris_principal_1"; tag "CCDS"; ccdsid "CCDS26640.1"; havana_gene "OTTMUSG00000067644.1"; havana_transcript "OTTMUST00000163716.1";
chr13	HAVANA	CDS	74330396	74330506	0	-	1	gene_id "ENSMUSG00000034152.7"; transcript_id "ENSMUST00000035934.7"; gene_type "protein_coding"; gene_name "Exoc3"; transcript_type "protein_coding"; transcript_name "Exoc3-201"; exon_number 8; exon_id "ENSMUSE00000381900.2"; level 2; protein_id "ENSMUSP00000039416.6"; transcript_support_level "1"; mgi_id "MGI:2443972"; tag "basic"; tag "Ensembl_canonical"; tag "GENCODE_Primary"; tag "appris_principal_1"; tag "CCDS"; ccdsid "CCDS26640.1"; havana_gene "OTTMUSG00000067644.1"; havana_transcript "OTTMUST00000163716.1";
chr13	ENSEMBL_gcm37	exon	74330396	74330506	5.92136992792491	-	.	gene_id "ENSMUSG00000034152.7"; transcript_id "ENSMUSG00000034152.7_tx_3"; exon_id "chr13_74330396_74330506_-"; exonnum "9"; txlen "2457";
chr13	ENSEMBL_gcm37	exon	74330396	74330506	0.289002642062197	-	.	gene_id "ENSMUSG00000034152.7"; transcript_id "ENSMUSG00000034152.7_tx_4"; exon_id "chr13_74330396_74330506_-"; exonnum "9"; txlen "2845";
chr13	HAVANA	exon	74332792	74332892	0	-	.	gene_id "ENSMUSG00000034152.7"; transcript_id "ENSMUST00000035934.7"; gene_type "protein_coding"; gene_name "Exoc3"; transcript_type "protein_coding"; transcript_name "Exoc3-201"; exon_number 7; exon_id "ENSMUSE00000222946.2"; level 2; protein_id "ENSMUSP00000039416.6"; transcript_support_level "1"; mgi_id "MGI:2443972"; tag "basic"; tag "Ensembl_canonical"; tag "GENCODE_Primary"; tag "appris_principal_1"; tag "CCDS"; ccdsid "CCDS26640.1"; havana_gene "OTTMUSG00000067644.1"; havana_transcript "OTTMUST00000163716.1";
chr13	HAVANA	CDS	74332792	74332892	0	-	0	gene_id "ENSMUSG00000034152.7"; transcript_id "ENSMUST00000035934.7"; gene_type "protein_coding"; gene_name "Exoc3"; transcript_type "protein_coding"; transcript_name "Exoc3-201"; exon_number 7; exon_id "ENSMUSE00000222946.2"; level 2; protein_id "ENSMUSP00000039416.6"; transcript_support_level "1"; mgi_id "MGI:2443972"; tag "basic"; tag "Ensembl_canonical"; tag "GENCODE_Primary"; tag "appris_principal_1"; tag "CCDS"; ccdsid "CCDS26640.1"; havana_gene "OTTMUSG00000067644.1"; havana_transcript "OTTMUST00000163716.1";
chr13	ENSEMBL_gcm37	exon	74332792	74332892	5.92136992792491	-	.	gene_id "ENSMUSG00000034152.7"; transcript_id "ENSMUSG00000034152.7_tx_3"; exon_id "chr13_74332792_74332892_-"; exonnum "8"; txlen "2457";
chr13	ENSEMBL_gcm37	exon	74332792	74332892	0.289002642062197	-	.	gene_id "ENSMUSG00000034152.7"; transcript_id "ENSMUSG00000034152.7_tx_4"; exon_id "chr13_74332792_74332892_-"; exonnum "8"; txlen "2845";
chr13	HAVANA	exon	74337280	74337405	0	-	.	gene_id "ENSMUSG00000034152.7"; transcript_id "ENSMUST00000035934.7"; gene_type "protein_coding"; gene_name "Exoc3"; transcript_type "protein_coding"; transcript_name "Exoc3-201"; exon_number 6; exon_id "ENSMUSE00000222951.2"; level 2; protein_id "ENSMUSP00000039416.6"; transcript_support_level "1"; mgi_id "MGI:2443972"; tag "basic"; tag "Ensembl_canonical"; tag "GENCODE_Primary"; tag "appris_principal_1"; tag "CCDS"; ccdsid "CCDS26640.1"; havana_gene "OTTMUSG00000067644.1"; havana_transcript "OTTMUST00000163716.1";
chr13	HAVANA	CDS	74337280	74337405	0	-	0	gene_id "ENSMUSG00000034152.7"; transcript_id "ENSMUST00000035934.7"; gene_type "protein_coding"; gene_name "Exoc3"; transcript_type "protein_coding"; transcript_name "Exoc3-201"; exon_number 6; exon_id "ENSMUSE00000222951.2"; level 2; protein_id "ENSMUSP00000039416.6"; transcript_support_level "1"; mgi_id "MGI:2443972"; tag "basic"; tag "Ensembl_canonical"; tag "GENCODE_Primary"; tag "appris_principal_1"; tag "CCDS"; ccdsid "CCDS26640.1"; havana_gene "OTTMUSG00000067644.1"; havana_transcript "OTTMUST00000163716.1";
chr13	ENSEMBL_gcm37	exon	74337280	74337405	5.92136992792491	-	.	gene_id "ENSMUSG00000034152.7"; transcript_id "ENSMUSG00000034152.7_tx_3"; exon_id "chr13_74337280_74337405_-"; exonnum "7"; txlen "2457";
chr13	ENSEMBL_gcm37	exon	74337280	74337405	0.289002642062197	-	.	gene_id "ENSMUSG00000034152.7"; transcript_id "ENSMUSG00000034152.7_tx_4"; exon_id "chr13_74337280_74337405_-"; exonnum "7"; txlen "2845";
chr13	HAVANA	exon	74338189	74338306	0	-	.	gene_id "ENSMUSG00000034152.7"; transcript_id "ENSMUST00000035934.7"; gene_type "protein_coding"; gene_name "Exoc3"; transcript_type "protein_coding"; transcript_name "Exoc3-201"; exon_number 5; exon_id "ENSMUSE00000222957.2"; level 2; protein_id "ENSMUSP00000039416.6"; transcript_support_level "1"; mgi_id "MGI:2443972"; tag "basic"; tag "Ensembl_canonical"; tag "GENCODE_Primary"; tag "appris_principal_1"; tag "CCDS"; ccdsid "CCDS26640.1"; havana_gene "OTTMUSG00000067644.1"; havana_transcript "OTTMUST00000163716.1";
chr13	HAVANA	CDS	74338189	74338306	0	-	1	gene_id "ENSMUSG00000034152.7"; transcript_id "ENSMUST00000035934.7"; gene_type "protein_coding"; gene_name "Exoc3"; transcript_type "protein_coding"; transcript_name "Exoc3-201"; exon_number 5; exon_id "ENSMUSE00000222957.2"; level 2; protein_id "ENSMUSP00000039416.6"; transcript_support_level "1"; mgi_id "MGI:2443972"; tag "basic"; tag "Ensembl_canonical"; tag "GENCODE_Primary"; tag "appris_principal_1"; tag "CCDS"; ccdsid "CCDS26640.1"; havana_gene "OTTMUSG00000067644.1"; havana_transcript "OTTMUST00000163716.1";
chr13	ENSEMBL_gcm37	exon	74338189	74338306	5.92136992792491	-	.	gene_id "ENSMUSG00000034152.7"; transcript_id "ENSMUSG00000034152.7_tx_3"; exon_id "chr13_74338189_74338306_-"; exonnum "6"; txlen "2457";
chr13	ENSEMBL_gcm37	exon	74338189	74338306	0.289002642062197	-	.	gene_id "ENSMUSG00000034152.7"; transcript_id "ENSMUSG00000034152.7_tx_4"; exon_id "chr13_74338189_74338306_-"; exonnum "6"; txlen "2845";
chr13	HAVANA	exon	74340727	74341408	0	-	.	gene_id "ENSMUSG00000034152.7"; transcript_id "ENSMUST00000035934.7"; gene_type "protein_coding"; gene_name "Exoc3"; transcript_type "protein_coding"; transcript_name "Exoc3-201"; exon_number 4; exon_id "ENSMUSE00000222962.2"; level 2; protein_id "ENSMUSP00000039416.6"; transcript_support_level "1"; mgi_id "MGI:2443972"; tag "basic"; tag "Ensembl_canonical"; tag "GENCODE_Primary"; tag "appris_principal_1"; tag "CCDS"; ccdsid "CCDS26640.1"; havana_gene "OTTMUSG00000067644.1"; havana_transcript "OTTMUST00000163716.1";
chr13	HAVANA	CDS	74340727	74341408	0	-	2	gene_id "ENSMUSG00000034152.7"; transcript_id "ENSMUST00000035934.7"; gene_type "protein_coding"; gene_name "Exoc3"; transcript_type "protein_coding"; transcript_name "Exoc3-201"; exon_number 4; exon_id "ENSMUSE00000222962.2"; level 2; protein_id "ENSMUSP00000039416.6"; transcript_support_level "1"; mgi_id "MGI:2443972"; tag "basic"; tag "Ensembl_canonical"; tag "GENCODE_Primary"; tag "appris_principal_1"; tag "CCDS"; ccdsid "CCDS26640.1"; havana_gene "OTTMUSG00000067644.1"; havana_transcript "OTTMUST00000163716.1";
chr13	ENSEMBL_gcm37	exon	74340727	74341408	5.92136992792491	-	.	gene_id "ENSMUSG00000034152.7"; transcript_id "ENSMUSG00000034152.7_tx_3"; exon_id "chr13_74340727_74341408_-"; exonnum "5"; txlen "2457";
chr13	ENSEMBL_gcm37	exon	74340727	74341408	0.289002642062197	-	.	gene_id "ENSMUSG00000034152.7"; transcript_id "ENSMUSG00000034152.7_tx_4"; exon_id "chr13_74340727_74341408_-"; exonnum "5"; txlen "2845";
chr13	HAVANA	exon	74341389	74341408	0	-	.	gene_id "ENSMUSG00000034152.7"; transcript_id "ENSMUST00000222213.2"; gene_type "protein_coding"; gene_name "Exoc3"; transcript_type "nonsense_mediated_decay"; transcript_name "Exoc3-204"; exon_number 4; exon_id "ENSMUSE00001414261.2"; level 2; protein_id "ENSMUSP00000152783.2"; transcript_support_level "5"; mgi_id "MGI:2443972"; havana_gene "OTTMUSG00000067644.1"; havana_transcript "OTTMUST00000163719.1";
chr13	HAVANA	UTR	74341389	74341408	0	-	.	gene_id "ENSMUSG00000034152.7"; transcript_id "ENSMUST00000222213.2"; gene_type "protein_coding"; gene_name "Exoc3"; transcript_type "nonsense_mediated_decay"; transcript_name "Exoc3-204"; exon_number 4; exon_id "ENSMUSE00001414261.2"; level 2; protein_id "ENSMUSP00000152783.2"; transcript_support_level "5"; mgi_id "MGI:2443972"; havana_gene "OTTMUSG00000067644.1"; havana_transcript "OTTMUST00000163719.1";
chr13	HAVANA	transcript	74341389	74355212	0	-	.	gene_id "ENSMUSG00000034152.7"; transcript_id "ENSMUST00000222213.2"; gene_type "protein_coding"; gene_name "Exoc3"; transcript_type "nonsense_mediated_decay"; transcript_name "Exoc3-204"; level 2; protein_id "ENSMUSP00000152783.2"; transcript_support_level "5"; mgi_id "MGI:2443972"; havana_gene "OTTMUSG00000067644.1"; havana_transcript "OTTMUST00000163719.1";
chr13	HAVANA	UTR	74347575	74347775	0	-	.	gene_id "ENSMUSG00000034152.7"; transcript_id "ENSMUST00000222213.2"; gene_type "protein_coding"; gene_name "Exoc3"; transcript_type "nonsense_mediated_decay"; transcript_name "Exoc3-204"; exon_number 3; exon_id "ENSMUSE00001420515.2"; level 2; protein_id "ENSMUSP00000152783.2"; transcript_support_level "5"; mgi_id "MGI:2443972"; havana_gene "OTTMUSG00000067644.1"; havana_transcript "OTTMUST00000163719.1";
chr13	HAVANA	exon	74347575	74347794	0	-	.	gene_id "ENSMUSG00000034152.7"; transcript_id "ENSMUST00000035934.7"; gene_type "protein_coding"; gene_name "Exoc3"; transcript_type "protein_coding"; transcript_name "Exoc3-201"; exon_number 3; exon_id "ENSMUSE00000222968.2"; level 2; protein_id "ENSMUSP00000039416.6"; transcript_support_level "1"; mgi_id "MGI:2443972"; tag "basic"; tag "Ensembl_canonical"; tag "GENCODE_Primary"; tag "appris_principal_1"; tag "CCDS"; ccdsid "CCDS26640.1"; havana_gene "OTTMUSG00000067644.1"; havana_transcript "OTTMUST00000163716.1";
chr13	HAVANA	CDS	74347575	74347794	0	-	0	gene_id "ENSMUSG00000034152.7"; transcript_id "ENSMUST00000035934.7"; gene_type "protein_coding"; gene_name "Exoc3"; transcript_type "protein_coding"; transcript_name "Exoc3-201"; exon_number 3; exon_id "ENSMUSE00000222968.2"; level 2; protein_id "ENSMUSP00000039416.6"; transcript_support_level "1"; mgi_id "MGI:2443972"; tag "basic"; tag "Ensembl_canonical"; tag "GENCODE_Primary"; tag "appris_principal_1"; tag "CCDS"; ccdsid "CCDS26640.1"; havana_gene "OTTMUSG00000067644.1"; havana_transcript "OTTMUST00000163716.1";
chr13	HAVANA	exon	74347575	74347794	0	-	.	gene_id "ENSMUSG00000034152.7"; transcript_id "ENSMUST00000222213.2"; gene_type "protein_coding"; gene_name "Exoc3"; transcript_type "nonsense_mediated_decay"; transcript_name "Exoc3-204"; exon_number 3; exon_id "ENSMUSE00001420515.2"; level 2; protein_id "ENSMUSP00000152783.2"; transcript_support_level "5"; mgi_id "MGI:2443972"; havana_gene "OTTMUSG00000067644.1"; havana_transcript "OTTMUST00000163719.1";
chr13	ENSEMBL_gcm37	exon	74347575	74347794	5.92136992792491	-	.	gene_id "ENSMUSG00000034152.7"; transcript_id "ENSMUSG00000034152.7_tx_3"; exon_id "chr13_74347575_74347794_-"; exonnum "4"; txlen "2457";
chr13	ENSEMBL_gcm37	exon	74347575	74347794	0.289002642062197	-	.	gene_id "ENSMUSG00000034152.7"; transcript_id "ENSMUSG00000034152.7_tx_4"; exon_id "chr13_74347575_74347794_-"; exonnum "4"; txlen "2845";
chr13	HAVANA	exon	74347651	74347794	0	-	.	gene_id "ENSMUSG00000034152.7"; transcript_id "ENSMUST00000223045.2"; gene_type "protein_coding"; gene_name "Exoc3"; transcript_type "protein_coding"; transcript_name "Exoc3-206"; exon_number 3; exon_id "ENSMUSE00001415406.2"; level 2; protein_id "ENSMUSP00000152217.2"; transcript_support_level "3"; mgi_id "MGI:2443972"; tag "mRNA_end_NF"; tag "cds_end_NF"; havana_gene "OTTMUSG00000067644.1"; havana_transcript "OTTMUST00000163720.1";
chr13	HAVANA	CDS	74347651	74347794	0	-	0	gene_id "ENSMUSG00000034152.7"; transcript_id "ENSMUST00000223045.2"; gene_type "protein_coding"; gene_name "Exoc3"; transcript_type "protein_coding"; transcript_name "Exoc3-206"; exon_number 3; exon_id "ENSMUSE00001415406.2"; level 2; protein_id "ENSMUSP00000152217.2"; transcript_support_level "3"; mgi_id "MGI:2443972"; tag "mRNA_end_NF"; tag "cds_end_NF"; havana_gene "OTTMUSG00000067644.1"; havana_transcript "OTTMUST00000163720.1";
chr13	HAVANA	transcript	74347651	74356381	0	-	.	gene_id "ENSMUSG00000034152.7"; transcript_id "ENSMUST00000223045.2"; gene_type "protein_coding"; gene_name "Exoc3"; transcript_type "protein_coding"; transcript_name "Exoc3-206"; level 2; protein_id "ENSMUSP00000152217.2"; transcript_support_level "3"; mgi_id "MGI:2443972"; tag "mRNA_end_NF"; tag "cds_end_NF"; havana_gene "OTTMUSG00000067644.1"; havana_transcript "OTTMUST00000163720.1";
chr13	HAVANA	stop_codon	74347773	74347775	0	-	0	gene_id "ENSMUSG00000034152.7"; transcript_id "ENSMUST00000222213.2"; gene_type "protein_coding"; gene_name "Exoc3"; transcript_type "nonsense_mediated_decay"; transcript_name "Exoc3-204"; exon_number 3; exon_id "ENSMUSE00001420515.2"; level 2; protein_id "ENSMUSP00000152783.2"; transcript_support_level "5"; mgi_id "MGI:2443972"; havana_gene "OTTMUSG00000067644.1"; havana_transcript "OTTMUST00000163719.1";
chr13	HAVANA	CDS	74347776	74347794	0	-	1	gene_id "ENSMUSG00000034152.7"; transcript_id "ENSMUST00000222213.2"; gene_type "protein_coding"; gene_name "Exoc3"; transcript_type "nonsense_mediated_decay"; transcript_name "Exoc3-204"; exon_number 3; exon_id "ENSMUSE00001420515.2"; level 2; protein_id "ENSMUSP00000152783.2"; transcript_support_level "5"; mgi_id "MGI:2443972"; havana_gene "OTTMUSG00000067644.1"; havana_transcript "OTTMUST00000163719.1";
chr13	HAVANA	exon	74354162	74354184	0	-	.	gene_id "ENSMUSG00000034152.7"; transcript_id "ENSMUST00000222213.2"; gene_type "protein_coding"; gene_name "Exoc3"; transcript_type "nonsense_mediated_decay"; transcript_name "Exoc3-204"; exon_number 2; exon_id "ENSMUSE00001413737.2"; level 2; protein_id "ENSMUSP00000152783.2"; transcript_support_level "5"; mgi_id "MGI:2443972"; havana_gene "OTTMUSG00000067644.1"; havana_transcript "OTTMUST00000163719.1";
chr13	HAVANA	CDS	74354162	74354184	0	-	0	gene_id "ENSMUSG00000034152.7"; transcript_id "ENSMUST00000222213.2"; gene_type "protein_coding"; gene_name "Exoc3"; transcript_type "nonsense_mediated_decay"; transcript_name "Exoc3-204"; exon_number 2; exon_id "ENSMUSE00001413737.2"; level 2; protein_id "ENSMUSP00000152783.2"; transcript_support_level "5"; mgi_id "MGI:2443972"; havana_gene "OTTMUSG00000067644.1"; havana_transcript "OTTMUST00000163719.1";
chr13	HAVANA	exon	74354831	74355216	0	-	.	gene_id "ENSMUSG00000034152.7"; transcript_id "ENSMUST00000220548.2"; gene_type "protein_coding"; gene_name "Exoc3"; transcript_type "retained_intron"; transcript_name "Exoc3-202"; exon_number 2; exon_id "ENSMUSE00001420054.2"; level 2; transcript_support_level "2"; mgi_id "MGI:2443972"; havana_gene "OTTMUSG00000067644.1"; havana_transcript "OTTMUST00000163721.1";
chr13	HAVANA	transcript	74354831	74356851	0	-	.	gene_id "ENSMUSG00000034152.7"; transcript_id "ENSMUST00000220548.2"; gene_type "protein_coding"; gene_name "Exoc3"; transcript_type "retained_intron"; transcript_name "Exoc3-202"; level 2; transcript_support_level "2"; mgi_id "MGI:2443972"; havana_gene "OTTMUSG00000067644.1"; havana_transcript "OTTMUST00000163721.1";
chr13	HAVANA	CDS	74355026	74355199	0	-	0	gene_id "ENSMUSG00000034152.7"; transcript_id "ENSMUST00000035934.7"; gene_type "protein_coding"; gene_name "Exoc3"; transcript_type "protein_coding"; transcript_name "Exoc3-201"; exon_number 2; exon_id "ENSMUSE00000338780.2"; level 2; protein_id "ENSMUSP00000039416.6"; transcript_support_level "1"; mgi_id "MGI:2443972"; tag "basic"; tag "Ensembl_canonical"; tag "GENCODE_Primary"; tag "appris_principal_1"; tag "CCDS"; ccdsid "CCDS26640.1"; havana_gene "OTTMUSG00000067644.1"; havana_transcript "OTTMUST00000163716.1";
chr13	HAVANA	CDS	74355026	74355199	0	-	0	gene_id "ENSMUSG00000034152.7"; transcript_id "ENSMUST00000222213.2"; gene_type "protein_coding"; gene_name "Exoc3"; transcript_type "nonsense_mediated_decay"; transcript_name "Exoc3-204"; exon_number 1; exon_id "ENSMUSE00001418180.2"; level 2; protein_id "ENSMUSP00000152783.2"; transcript_support_level "5"; mgi_id "MGI:2443972"; havana_gene "OTTMUSG00000067644.1"; havana_transcript "OTTMUST00000163719.1";
chr13	HAVANA	CDS	74355026	74355199	0	-	0	gene_id "ENSMUSG00000034152.7"; transcript_id "ENSMUST00000223045.2"; gene_type "protein_coding"; gene_name "Exoc3"; transcript_type "protein_coding"; transcript_name "Exoc3-206"; exon_number 2; exon_id "ENSMUSE00000338780.2"; level 2; protein_id "ENSMUSP00000152217.2"; transcript_support_level "3"; mgi_id "MGI:2443972"; tag "mRNA_end_NF"; tag "cds_end_NF"; havana_gene "OTTMUSG00000067644.1"; havana_transcript "OTTMUST00000163720.1";
chr13	HAVANA	exon	74355026	74355212	0	-	.	gene_id "ENSMUSG00000034152.7"; transcript_id "ENSMUST00000222213.2"; gene_type "protein_coding"; gene_name "Exoc3"; transcript_type "nonsense_mediated_decay"; transcript_name "Exoc3-204"; exon_number 1; exon_id "ENSMUSE00001418180.2"; level 2; protein_id "ENSMUSP00000152783.2"; transcript_support_level "5"; mgi_id "MGI:2443972"; havana_gene "OTTMUSG00000067644.1"; havana_transcript "OTTMUST00000163719.1";
chr13	HAVANA	exon	74355026	74355216	0	-	.	gene_id "ENSMUSG00000034152.7"; transcript_id "ENSMUST00000035934.7"; gene_type "protein_coding"; gene_name "Exoc3"; transcript_type "protein_coding"; transcript_name "Exoc3-201"; exon_number 2; exon_id "ENSMUSE00000338780.2"; level 2; protein_id "ENSMUSP00000039416.6"; transcript_support_level "1"; mgi_id "MGI:2443972"; tag "basic"; tag "Ensembl_canonical"; tag "GENCODE_Primary"; tag "appris_principal_1"; tag "CCDS"; ccdsid "CCDS26640.1"; havana_gene "OTTMUSG00000067644.1"; havana_transcript "OTTMUST00000163716.1";
chr13	HAVANA	exon	74355026	74355216	0	-	.	gene_id "ENSMUSG00000034152.7"; transcript_id "ENSMUST00000223045.2"; gene_type "protein_coding"; gene_name "Exoc3"; transcript_type "protein_coding"; transcript_name "Exoc3-206"; exon_number 2; exon_id "ENSMUSE00000338780.2"; level 2; protein_id "ENSMUSP00000152217.2"; transcript_support_level "3"; mgi_id "MGI:2443972"; tag "mRNA_end_NF"; tag "cds_end_NF"; havana_gene "OTTMUSG00000067644.1"; havana_transcript "OTTMUST00000163720.1";
chr13	ENSEMBL_gcm37	exon	74355026	74355216	5.92136992792491	-	.	gene_id "ENSMUSG00000034152.7"; transcript_id "ENSMUSG00000034152.7_tx_3"; exon_id "chr13_74355026_74355216_-"; exonnum "3"; txlen "2457";
chr13	ENSEMBL_gcm37	exon	74355026	74355216	0.289002642062197	-	.	gene_id "ENSMUSG00000034152.7"; transcript_id "ENSMUSG00000034152.7_tx_4"; exon_id "chr13_74355026_74355216_-"; exonnum "3"; txlen "2845";
chr13	HAVANA	start_codon	74355197	74355199	0	-	0	gene_id "ENSMUSG00000034152.7"; transcript_id "ENSMUST00000035934.7"; gene_type "protein_coding"; gene_name "Exoc3"; transcript_type "protein_coding"; transcript_name "Exoc3-201"; exon_number 2; exon_id "ENSMUSE00000338780.2"; level 2; protein_id "ENSMUSP00000039416.6"; transcript_support_level "1"; mgi_id "MGI:2443972"; tag "basic"; tag "Ensembl_canonical"; tag "GENCODE_Primary"; tag "appris_principal_1"; tag "CCDS"; ccdsid "CCDS26640.1"; havana_gene "OTTMUSG00000067644.1"; havana_transcript "OTTMUST00000163716.1";
chr13	HAVANA	start_codon	74355197	74355199	0	-	0	gene_id "ENSMUSG00000034152.7"; transcript_id "ENSMUST00000222213.2"; gene_type "protein_coding"; gene_name "Exoc3"; transcript_type "nonsense_mediated_decay"; transcript_name "Exoc3-204"; exon_number 1; exon_id "ENSMUSE00001418180.2"; level 2; protein_id "ENSMUSP00000152783.2"; transcript_support_level "5"; mgi_id "MGI:2443972"; havana_gene "OTTMUSG00000067644.1"; havana_transcript "OTTMUST00000163719.1";
chr13	HAVANA	start_codon	74355197	74355199	0	-	0	gene_id "ENSMUSG00000034152.7"; transcript_id "ENSMUST00000223045.2"; gene_type "protein_coding"; gene_name "Exoc3"; transcript_type "protein_coding"; transcript_name "Exoc3-206"; exon_number 2; exon_id "ENSMUSE00000338780.2"; level 2; protein_id "ENSMUSP00000152217.2"; transcript_support_level "3"; mgi_id "MGI:2443972"; tag "mRNA_end_NF"; tag "cds_end_NF"; havana_gene "OTTMUSG00000067644.1"; havana_transcript "OTTMUST00000163720.1";
chr13	HAVANA	UTR	74355200	74355212	0	-	.	gene_id "ENSMUSG00000034152.7"; transcript_id "ENSMUST00000222213.2"; gene_type "protein_coding"; gene_name "Exoc3"; transcript_type "nonsense_mediated_decay"; transcript_name "Exoc3-204"; exon_number 1; exon_id "ENSMUSE00001418180.2"; level 2; protein_id "ENSMUSP00000152783.2"; transcript_support_level "5"; mgi_id "MGI:2443972"; havana_gene "OTTMUSG00000067644.1"; havana_transcript "OTTMUST00000163719.1";
chr13	HAVANA	UTR	74355200	74355216	0	-	.	gene_id "ENSMUSG00000034152.7"; transcript_id "ENSMUST00000035934.7"; gene_type "protein_coding"; gene_name "Exoc3"; transcript_type "protein_coding"; transcript_name "Exoc3-201"; exon_number 2; exon_id "ENSMUSE00000338780.2"; level 2; protein_id "ENSMUSP00000039416.6"; transcript_support_level "1"; mgi_id "MGI:2443972"; tag "basic"; tag "Ensembl_canonical"; tag "GENCODE_Primary"; tag "appris_principal_1"; tag "CCDS"; ccdsid "CCDS26640.1"; havana_gene "OTTMUSG00000067644.1"; havana_transcript "OTTMUST00000163716.1";
chr13	HAVANA	UTR	74355200	74355216	0	-	.	gene_id "ENSMUSG00000034152.7"; transcript_id "ENSMUST00000223045.2"; gene_type "protein_coding"; gene_name "Exoc3"; transcript_type "protein_coding"; transcript_name "Exoc3-206"; exon_number 2; exon_id "ENSMUSE00000338780.2"; level 2; protein_id "ENSMUSP00000152217.2"; transcript_support_level "3"; mgi_id "MGI:2443972"; tag "mRNA_end_NF"; tag "cds_end_NF"; havana_gene "OTTMUSG00000067644.1"; havana_transcript "OTTMUST00000163720.1";
chr13	sragcm37_mid	exon	74355665	74355710	5.92136992792491	-	.	gene_id "ENSMUSG00000034152.7"; transcript_id "ENSMUSG00000034152.7_tx_3"; exon_id "chr13_74355665_74355710_-"; exonnum "2"; txlen "2457";
chr13	sragcm37_mid	exon	74355665	74355710	0.289002642062197	-	.	gene_id "ENSMUSG00000034152.7"; transcript_id "ENSMUSG00000034152.7_tx_4"; exon_id "chr13_74355665_74355710_-"; exonnum "2"; txlen "2845";
chr13	HAVANA	exon	74355942	74356381	0	-	.	gene_id "ENSMUSG00000034152.7"; transcript_id "ENSMUST00000223045.2"; gene_type "protein_coding"; gene_name "Exoc3"; transcript_type "protein_coding"; transcript_name "Exoc3-206"; exon_number 1; exon_id "ENSMUSE00001418249.2"; level 2; protein_id "ENSMUSP00000152217.2"; transcript_support_level "3"; mgi_id "MGI:2443972"; tag "mRNA_end_NF"; tag "cds_end_NF"; havana_gene "OTTMUSG00000067644.1"; havana_transcript "OTTMUST00000163720.1";
chr13	HAVANA	UTR	74355942	74356381	0	-	.	gene_id "ENSMUSG00000034152.7"; transcript_id "ENSMUST00000223045.2"; gene_type "protein_coding"; gene_name "Exoc3"; transcript_type "protein_coding"; transcript_name "Exoc3-206"; exon_number 1; exon_id "ENSMUSE00001418249.2"; level 2; protein_id "ENSMUSP00000152217.2"; transcript_support_level "3"; mgi_id "MGI:2443972"; tag "mRNA_end_NF"; tag "cds_end_NF"; havana_gene "OTTMUSG00000067644.1"; havana_transcript "OTTMUST00000163720.1";
chr13	ENSEMBL_gcm37	exon	74355942	74356381	0.289002642062197	-	.	gene_id "ENSMUSG00000034152.7"; transcript_id "ENSMUSG00000034152.7_tx_4"; exon_id "chr13_74355942_74356381_-"; exonnum "1"; txlen "2845";
chr13	HAVANA	exon	74356777	74356828	0	-	.	gene_id "ENSMUSG00000034152.7"; transcript_id "ENSMUST00000035934.7"; gene_type "protein_coding"; gene_name "Exoc3"; transcript_type "protein_coding"; transcript_name "Exoc3-201"; exon_number 1; exon_id "ENSMUSE00000340462.8"; level 2; protein_id "ENSMUSP00000039416.6"; transcript_support_level "1"; mgi_id "MGI:2443972"; tag "basic"; tag "Ensembl_canonical"; tag "GENCODE_Primary"; tag "appris_principal_1"; tag "CCDS"; ccdsid "CCDS26640.1"; havana_gene "OTTMUSG00000067644.1"; havana_transcript "OTTMUST00000163716.1";
chr13	HAVANA	UTR	74356777	74356828	0	-	.	gene_id "ENSMUSG00000034152.7"; transcript_id "ENSMUST00000035934.7"; gene_type "protein_coding"; gene_name "Exoc3"; transcript_type "protein_coding"; transcript_name "Exoc3-201"; exon_number 1; exon_id "ENSMUSE00000340462.8"; level 2; protein_id "ENSMUSP00000039416.6"; transcript_support_level "1"; mgi_id "MGI:2443972"; tag "basic"; tag "Ensembl_canonical"; tag "GENCODE_Primary"; tag "appris_principal_1"; tag "CCDS"; ccdsid "CCDS26640.1"; havana_gene "OTTMUSG00000067644.1"; havana_transcript "OTTMUST00000163716.1";
chr13	ENSEMBL_gcm37	exon	74356777	74356828	5.92136992792491	-	.	gene_id "ENSMUSG00000034152.7"; transcript_id "ENSMUSG00000034152.7_tx_3"; exon_id "chr13_74356777_74356828_-"; exonnum "1"; txlen "2457";
chr13	HAVANA	exon	74356777	74356851	0	-	.	gene_id "ENSMUSG00000034152.7"; transcript_id "ENSMUST00000220548.2"; gene_type "protein_coding"; gene_name "Exoc3"; transcript_type "retained_intron"; transcript_name "Exoc3-202"; exon_number 1; exon_id "ENSMUSE00001417449.2"; level 2; transcript_support_level "2"; mgi_id "MGI:2443972"; havana_gene "OTTMUSG00000067644.1"; havana_transcript "OTTMUST00000163721.1";
chr13	HAVANA	UTR	74359237	74361778	0	-	.	gene_id "ENSMUSG00000021575.17"; transcript_id "ENSMUST00000022059.14"; gene_type "protein_coding"; gene_name "Ahrr"; transcript_type "protein_coding"; transcript_name "Ahrr-201"; exon_number 11; exon_id "ENSMUSE00000412961.4"; level 2; protein_id "ENSMUSP00000022059.8"; transcript_support_level "1"; mgi_id "MGI:1333776"; tag "basic"; tag "Ensembl_canonical"; tag "GENCODE_Primary"; tag "appris_principal_1"; tag "CCDS"; ccdsid "CCDS26641.1"; havana_gene "OTTMUSG00000023058.1"; havana_transcript "OTTMUST00000055581.1";
chr13	HAVANA	exon	74359237	74362784	0	-	.	gene_id "ENSMUSG00000021575.17"; transcript_id "ENSMUST00000022059.14"; gene_type "protein_coding"; gene_name "Ahrr"; transcript_type "protein_coding"; transcript_name "Ahrr-201"; exon_number 11; exon_id "ENSMUSE00000412961.4"; level 2; protein_id "ENSMUSP00000022059.8"; transcript_support_level "1"; mgi_id "MGI:1333776"; tag "basic"; tag "Ensembl_canonical"; tag "GENCODE_Primary"; tag "appris_principal_1"; tag "CCDS"; ccdsid "CCDS26641.1"; havana_gene "OTTMUSG00000023058.1"; havana_transcript "OTTMUST00000055581.1";
chr13	HAVANA	gene	74359237	74440450	0	-	.	gene_id "ENSMUSG00000021575.17"; gene_type "protein_coding"; gene_name "Ahrr"; level 2; mgi_id "MGI:1333776"; havana_gene "OTTMUSG00000023058.1";
chr13	HAVANA	transcript	74359237	74440450	0	-	.	gene_id "ENSMUSG00000021575.17"; transcript_id "ENSMUST00000022059.14"; gene_type "protein_coding"; gene_name "Ahrr"; transcript_type "protein_coding"; transcript_name "Ahrr-201"; level 2; protein_id "ENSMUSP00000022059.8"; transcript_support_level "1"; mgi_id "MGI:1333776"; tag "basic"; tag "Ensembl_canonical"; tag "GENCODE_Primary"; tag "appris_principal_1"; tag "CCDS"; ccdsid "CCDS26641.1"; havana_gene "OTTMUSG00000023058.1"; havana_transcript "OTTMUST00000055581.1";
chr13	HAVANA	UTR	74361356	74361778	0	-	.	gene_id "ENSMUSG00000021575.17"; transcript_id "ENSMUST00000109640.8"; gene_type "protein_coding"; gene_name "Ahrr"; transcript_type "protein_coding"; transcript_name "Ahrr-202"; exon_number 10; exon_id "ENSMUSE00000681050.2"; level 2; protein_id "ENSMUSP00000105268.2"; transcript_support_level "1"; mgi_id "MGI:1333776"; tag "basic"; tag "CCDS"; ccdsid "CCDS84037.1"; havana_gene "OTTMUSG00000023058.1"; havana_transcript "OTTMUST00000055582.1";
chr13	HAVANA	exon	74361356	74362784	0	-	.	gene_id "ENSMUSG00000021575.17"; transcript_id "ENSMUST00000109640.8"; gene_type "protein_coding"; gene_name "Ahrr"; transcript_type "protein_coding"; transcript_name "Ahrr-202"; exon_number 10; exon_id "ENSMUSE00000681050.2"; level 2; protein_id "ENSMUSP00000105268.2"; transcript_support_level "1"; mgi_id "MGI:1333776"; tag "basic"; tag "CCDS"; ccdsid "CCDS84037.1"; havana_gene "OTTMUSG00000023058.1"; havana_transcript "OTTMUST00000055582.1";
chr13	ENSEMBL_gcm37	exon	74361356	74362784	0.855776632498884	-	.	gene_id "ENSMUSG00000021575.17"; transcript_id "ENSMUSG00000021575.17_tx_2"; exon_id "chr13_74361356_74362784_-"; exonnum "9"; txlen "2473";
chr13	ENSEMBL_gcm37	exon	74361356	74362784	0.208743561980843	-	.	gene_id "ENSMUSG00000021575.17"; transcript_id "ENSMUSG00000021575.17_tx_6"; exon_id "chr13_74361356_74362784_-"; exonnum "9"; txlen "2733";
chr13	HAVANA	transcript	74361356	74440416	0	-	.	gene_id "ENSMUSG00000021575.17"; transcript_id "ENSMUST00000109640.8"; gene_type "protein_coding"; gene_name "Ahrr"; transcript_type "protein_coding"; transcript_name "Ahrr-202"; level 2; protein_id "ENSMUSP00000105268.2"; transcript_support_level "1"; mgi_id "MGI:1333776"; tag "basic"; tag "CCDS"; ccdsid "CCDS84037.1"; havana_gene "OTTMUSG00000023058.1"; havana_transcript "OTTMUST00000055582.1";
chr13	HAVANA	stop_codon	74361776	74361778	0	-	0	gene_id "ENSMUSG00000021575.17"; transcript_id "ENSMUST00000022059.14"; gene_type "protein_coding"; gene_name "Ahrr"; transcript_type "protein_coding"; transcript_name "Ahrr-201"; exon_number 11; exon_id "ENSMUSE00000412961.4"; level 2; protein_id "ENSMUSP00000022059.8"; transcript_support_level "1"; mgi_id "MGI:1333776"; tag "basic"; tag "Ensembl_canonical"; tag "GENCODE_Primary"; tag "appris_principal_1"; tag "CCDS"; ccdsid "CCDS26641.1"; havana_gene "OTTMUSG00000023058.1"; havana_transcript "OTTMUST00000055581.1";
chr13	HAVANA	stop_codon	74361776	74361778	0	-	0	gene_id "ENSMUSG00000021575.17"; transcript_id "ENSMUST00000109640.8"; gene_type "protein_coding"; gene_name "Ahrr"; transcript_type "protein_coding"; transcript_name "Ahrr-202"; exon_number 10; exon_id "ENSMUSE00000681050.2"; level 2; protein_id "ENSMUSP00000105268.2"; transcript_support_level "1"; mgi_id "MGI:1333776"; tag "basic"; tag "CCDS"; ccdsid "CCDS84037.1"; havana_gene "OTTMUSG00000023058.1"; havana_transcript "OTTMUST00000055582.1";
chr13	HAVANA	CDS	74361779	74362784	0	-	1	gene_id "ENSMUSG00000021575.17"; transcript_id "ENSMUST00000022059.14"; gene_type "protein_coding"; gene_name "Ahrr"; transcript_type "protein_coding"; transcript_name "Ahrr-201"; exon_number 11; exon_id "ENSMUSE00000412961.4"; level 2; protein_id "ENSMUSP00000022059.8"; transcript_support_level "1"; mgi_id "MGI:1333776"; tag "basic"; tag "Ensembl_canonical"; tag "GENCODE_Primary"; tag "appris_principal_1"; tag "CCDS"; ccdsid "CCDS26641.1"; havana_gene "OTTMUSG00000023058.1"; havana_transcript "OTTMUST00000055581.1";
chr13	HAVANA	CDS	74361779	74362784	0	-	1	gene_id "ENSMUSG00000021575.17"; transcript_id "ENSMUST00000109640.8"; gene_type "protein_coding"; gene_name "Ahrr"; transcript_type "protein_coding"; transcript_name "Ahrr-202"; exon_number 10; exon_id "ENSMUSE00000681050.2"; level 2; protein_id "ENSMUSP00000105268.2"; transcript_support_level "1"; mgi_id "MGI:1333776"; tag "basic"; tag "CCDS"; ccdsid "CCDS84037.1"; havana_gene "OTTMUSG00000023058.1"; havana_transcript "OTTMUST00000055582.1";
chr13	HAVANA	exon	74363491	74363629	0	-	.	gene_id "ENSMUSG00000021575.17"; transcript_id "ENSMUST00000022059.14"; gene_type "protein_coding"; gene_name "Ahrr"; transcript_type "protein_coding"; transcript_name "Ahrr-201"; exon_number 10; exon_id "ENSMUSE00000119084.2"; level 2; protein_id "ENSMUSP00000022059.8"; transcript_support_level "1"; mgi_id "MGI:1333776"; tag "basic"; tag "Ensembl_canonical"; tag "GENCODE_Primary"; tag "appris_principal_1"; tag "CCDS"; ccdsid "CCDS26641.1"; havana_gene "OTTMUSG00000023058.1"; havana_transcript "OTTMUST00000055581.1";
chr13	HAVANA	CDS	74363491	74363629	0	-	2	gene_id "ENSMUSG00000021575.17"; transcript_id "ENSMUST00000022059.14"; gene_type "protein_coding"; gene_name "Ahrr"; transcript_type "protein_coding"; transcript_name "Ahrr-201"; exon_number 10; exon_id "ENSMUSE00000119084.2"; level 2; protein_id "ENSMUSP00000022059.8"; transcript_support_level "1"; mgi_id "MGI:1333776"; tag "basic"; tag "Ensembl_canonical"; tag "GENCODE_Primary"; tag "appris_principal_1"; tag "CCDS"; ccdsid "CCDS26641.1"; havana_gene "OTTMUSG00000023058.1"; havana_transcript "OTTMUST00000055581.1";
chr13	HAVANA	exon	74363491	74363629	0	-	.	gene_id "ENSMUSG00000021575.17"; transcript_id "ENSMUST00000109640.8"; gene_type "protein_coding"; gene_name "Ahrr"; transcript_type "protein_coding"; transcript_name "Ahrr-202"; exon_number 9; exon_id "ENSMUSE00000119084.2"; level 2; protein_id "ENSMUSP00000105268.2"; transcript_support_level "1"; mgi_id "MGI:1333776"; tag "basic"; tag "CCDS"; ccdsid "CCDS84037.1"; havana_gene "OTTMUSG00000023058.1"; havana_transcript "OTTMUST00000055582.1";
chr13	HAVANA	CDS	74363491	74363629	0	-	2	gene_id "ENSMUSG00000021575.17"; transcript_id "ENSMUST00000109640.8"; gene_type "protein_coding"; gene_name "Ahrr"; transcript_type "protein_coding"; transcript_name "Ahrr-202"; exon_number 9; exon_id "ENSMUSE00000119084.2"; level 2; protein_id "ENSMUSP00000105268.2"; transcript_support_level "1"; mgi_id "MGI:1333776"; tag "basic"; tag "CCDS"; ccdsid "CCDS84037.1"; havana_gene "OTTMUSG00000023058.1"; havana_transcript "OTTMUST00000055582.1";
chr13	ENSEMBL_gcm37	exon	74363491	74363629	0.855776632498884	-	.	gene_id "ENSMUSG00000021575.17"; transcript_id "ENSMUSG00000021575.17_tx_2"; exon_id "chr13_74363491_74363629_-"; exonnum "8"; txlen "2473";
chr13	ENSEMBL_gcm37	exon	74363491	74363629	0.208743561980843	-	.	gene_id "ENSMUSG00000021575.17"; transcript_id "ENSMUSG00000021575.17_tx_6"; exon_id "chr13_74363491_74363629_-"; exonnum "8"; txlen "2733";
chr13	HAVANA	exon	74363862	74363923	0	-	.	gene_id "ENSMUSG00000021575.17"; transcript_id "ENSMUST00000022059.14"; gene_type "protein_coding"; gene_name "Ahrr"; transcript_type "protein_coding"; transcript_name "Ahrr-201"; exon_number 9; exon_id "ENSMUSE00000119082.2"; level 2; protein_id "ENSMUSP00000022059.8"; transcript_support_level "1"; mgi_id "MGI:1333776"; tag "basic"; tag "Ensembl_canonical"; tag "GENCODE_Primary"; tag "appris_principal_1"; tag "CCDS"; ccdsid "CCDS26641.1"; havana_gene "OTTMUSG00000023058.1"; havana_transcript "OTTMUST00000055581.1";
chr13	HAVANA	CDS	74363862	74363923	0	-	1	gene_id "ENSMUSG00000021575.17"; transcript_id "ENSMUST00000022059.14"; gene_type "protein_coding"; gene_name "Ahrr"; transcript_type "protein_coding"; transcript_name "Ahrr-201"; exon_number 9; exon_id "ENSMUSE00000119082.2"; level 2; protein_id "ENSMUSP00000022059.8"; transcript_support_level "1"; mgi_id "MGI:1333776"; tag "basic"; tag "Ensembl_canonical"; tag "GENCODE_Primary"; tag "appris_principal_1"; tag "CCDS"; ccdsid "CCDS26641.1"; havana_gene "OTTMUSG00000023058.1"; havana_transcript "OTTMUST00000055581.1";
chr13	HAVANA	exon	74363862	74363923	0	-	.	gene_id "ENSMUSG00000021575.17"; transcript_id "ENSMUST00000109640.8"; gene_type "protein_coding"; gene_name "Ahrr"; transcript_type "protein_coding"; transcript_name "Ahrr-202"; exon_number 8; exon_id "ENSMUSE00000119082.2"; level 2; protein_id "ENSMUSP00000105268.2"; transcript_support_level "1"; mgi_id "MGI:1333776"; tag "basic"; tag "CCDS"; ccdsid "CCDS84037.1"; havana_gene "OTTMUSG00000023058.1"; havana_transcript "OTTMUST00000055582.1";
chr13	HAVANA	CDS	74363862	74363923	0	-	1	gene_id "ENSMUSG00000021575.17"; transcript_id "ENSMUST00000109640.8"; gene_type "protein_coding"; gene_name "Ahrr"; transcript_type "protein_coding"; transcript_name "Ahrr-202"; exon_number 8; exon_id "ENSMUSE00000119082.2"; level 2; protein_id "ENSMUSP00000105268.2"; transcript_support_level "1"; mgi_id "MGI:1333776"; tag "basic"; tag "CCDS"; ccdsid "CCDS84037.1"; havana_gene "OTTMUSG00000023058.1"; havana_transcript "OTTMUST00000055582.1";
chr13	ENSEMBL_gcm37	exon	74363862	74363923	0.855776632498884	-	.	gene_id "ENSMUSG00000021575.17"; transcript_id "ENSMUSG00000021575.17_tx_2"; exon_id "chr13_74363862_74363923_-"; exonnum "7"; txlen "2473";
chr13	ENSEMBL_gcm37	exon	74363862	74363923	0.208743561980843	-	.	gene_id "ENSMUSG00000021575.17"; transcript_id "ENSMUSG00000021575.17_tx_6"; exon_id "chr13_74363862_74363923_-"; exonnum "7"; txlen "2733";
chr13	HAVANA	exon	74364186	74368856	0	-	.	gene_id "ENSMUSG00000021575.17"; transcript_id "ENSMUST00000148438.8"; gene_type "protein_coding"; gene_name "Ahrr"; transcript_type "retained_intron"; transcript_name "Ahrr-205"; exon_number 5; exon_id "ENSMUSE00000728791.2"; level 2; transcript_support_level "1"; mgi_id "MGI:1333776"; havana_gene "OTTMUSG00000023058.1"; havana_transcript "OTTMUST00000055585.1";
chr13	HAVANA	transcript	74364186	74405664	0	-	.	gene_id "ENSMUSG00000021575.17"; transcript_id "ENSMUST00000148438.8"; gene_type "protein_coding"; gene_name "Ahrr"; transcript_type "retained_intron"; transcript_name "Ahrr-205"; level 2; transcript_support_level "1"; mgi_id "MGI:1333776"; havana_gene "OTTMUSG00000023058.1"; havana_transcript "OTTMUST00000055585.1";
chr13	HAVANA	exon	74368660	74368856	0	-	.	gene_id "ENSMUSG00000021575.17"; transcript_id "ENSMUST00000022059.14"; gene_type "protein_coding"; gene_name "Ahrr"; transcript_type "protein_coding"; transcript_name "Ahrr-201"; exon_number 8; exon_id "ENSMUSE00000119085.2"; level 2; protein_id "ENSMUSP00000022059.8"; transcript_support_level "1"; mgi_id "MGI:1333776"; tag "basic"; tag "Ensembl_canonical"; tag "GENCODE_Primary"; tag "appris_principal_1"; tag "CCDS"; ccdsid "CCDS26641.1"; havana_gene "OTTMUSG00000023058.1"; havana_transcript "OTTMUST00000055581.1";
chr13	HAVANA	CDS	74368660	74368856	0	-	0	gene_id "ENSMUSG00000021575.17"; transcript_id "ENSMUST00000022059.14"; gene_type "protein_coding"; gene_name "Ahrr"; transcript_type "protein_coding"; transcript_name "Ahrr-201"; exon_number 8; exon_id "ENSMUSE00000119085.2"; level 2; protein_id "ENSMUSP00000022059.8"; transcript_support_level "1"; mgi_id "MGI:1333776"; tag "basic"; tag "Ensembl_canonical"; tag "GENCODE_Primary"; tag "appris_principal_1"; tag "CCDS"; ccdsid "CCDS26641.1"; havana_gene "OTTMUSG00000023058.1"; havana_transcript "OTTMUST00000055581.1";
chr13	HAVANA	exon	74368660	74368856	0	-	.	gene_id "ENSMUSG00000021575.17"; transcript_id "ENSMUST00000109640.8"; gene_type "protein_coding"; gene_name "Ahrr"; transcript_type "protein_coding"; transcript_name "Ahrr-202"; exon_number 7; exon_id "ENSMUSE00000119085.2"; level 2; protein_id "ENSMUSP00000105268.2"; transcript_support_level "1"; mgi_id "MGI:1333776"; tag "basic"; tag "CCDS"; ccdsid "CCDS84037.1"; havana_gene "OTTMUSG00000023058.1"; havana_transcript "OTTMUST00000055582.1";
chr13	HAVANA	CDS	74368660	74368856	0	-	0	gene_id "ENSMUSG00000021575.17"; transcript_id "ENSMUST00000109640.8"; gene_type "protein_coding"; gene_name "Ahrr"; transcript_type "protein_coding"; transcript_name "Ahrr-202"; exon_number 7; exon_id "ENSMUSE00000119085.2"; level 2; protein_id "ENSMUSP00000105268.2"; transcript_support_level "1"; mgi_id "MGI:1333776"; tag "basic"; tag "CCDS"; ccdsid "CCDS84037.1"; havana_gene "OTTMUSG00000023058.1"; havana_transcript "OTTMUST00000055582.1";
chr13	ENSEMBL_gcm37	exon	74368660	74368856	0.855776632498884	-	.	gene_id "ENSMUSG00000021575.17"; transcript_id "ENSMUSG00000021575.17_tx_2"; exon_id "chr13_74368660_74368856_-"; exonnum "6"; txlen "2473";
chr13	ENSEMBL_gcm37	exon	74368660	74368856	0.208743561980843	-	.	gene_id "ENSMUSG00000021575.17"; transcript_id "ENSMUSG00000021575.17_tx_6"; exon_id "chr13_74368660_74368856_-"; exonnum "6"; txlen "2733";
chr13	HAVANA	exon	74371020	74371153	0	-	.	gene_id "ENSMUSG00000021575.17"; transcript_id "ENSMUST00000022059.14"; gene_type "protein_coding"; gene_name "Ahrr"; transcript_type "protein_coding"; transcript_name "Ahrr-201"; exon_number 7; exon_id "ENSMUSE00001276333.2"; level 2; protein_id "ENSMUSP00000022059.8"; transcript_support_level "1"; mgi_id "MGI:1333776"; tag "basic"; tag "Ensembl_canonical"; tag "GENCODE_Primary"; tag "appris_principal_1"; tag "CCDS"; ccdsid "CCDS26641.1"; havana_gene "OTTMUSG00000023058.1"; havana_transcript "OTTMUST00000055581.1";
chr13	HAVANA	CDS	74371020	74371153	0	-	2	gene_id "ENSMUSG00000021575.17"; transcript_id "ENSMUST00000022059.14"; gene_type "protein_coding"; gene_name "Ahrr"; transcript_type "protein_coding"; transcript_name "Ahrr-201"; exon_number 7; exon_id "ENSMUSE00001276333.2"; level 2; protein_id "ENSMUSP00000022059.8"; transcript_support_level "1"; mgi_id "MGI:1333776"; tag "basic"; tag "Ensembl_canonical"; tag "GENCODE_Primary"; tag "appris_principal_1"; tag "CCDS"; ccdsid "CCDS26641.1"; havana_gene "OTTMUSG00000023058.1"; havana_transcript "OTTMUST00000055581.1";
chr13	HAVANA	exon	74371020	74371153	0	-	.	gene_id "ENSMUSG00000021575.17"; transcript_id "ENSMUST00000109640.8"; gene_type "protein_coding"; gene_name "Ahrr"; transcript_type "protein_coding"; transcript_name "Ahrr-202"; exon_number 6; exon_id "ENSMUSE00001276333.2"; level 2; protein_id "ENSMUSP00000105268.2"; transcript_support_level "1"; mgi_id "MGI:1333776"; tag "basic"; tag "CCDS"; ccdsid "CCDS84037.1"; havana_gene "OTTMUSG00000023058.1"; havana_transcript "OTTMUST00000055582.1";
chr13	HAVANA	CDS	74371020	74371153	0	-	2	gene_id "ENSMUSG00000021575.17"; transcript_id "ENSMUST00000109640.8"; gene_type "protein_coding"; gene_name "Ahrr"; transcript_type "protein_coding"; transcript_name "Ahrr-202"; exon_number 6; exon_id "ENSMUSE00001276333.2"; level 2; protein_id "ENSMUSP00000105268.2"; transcript_support_level "1"; mgi_id "MGI:1333776"; tag "basic"; tag "CCDS"; ccdsid "CCDS84037.1"; havana_gene "OTTMUSG00000023058.1"; havana_transcript "OTTMUST00000055582.1";
chr13	HAVANA	exon	74371020	74371153	0	-	.	gene_id "ENSMUSG00000021575.17"; transcript_id "ENSMUST00000148438.8"; gene_type "protein_coding"; gene_name "Ahrr"; transcript_type "retained_intron"; transcript_name "Ahrr-205"; exon_number 4; exon_id "ENSMUSE00001247773.2"; level 2; transcript_support_level "1"; mgi_id "MGI:1333776"; havana_gene "OTTMUSG00000023058.1"; havana_transcript "OTTMUST00000055585.1";
chr13	ENSEMBL_gcm37	exon	74371020	74371153	0.855776632498884	-	.	gene_id "ENSMUSG00000021575.17"; transcript_id "ENSMUSG00000021575.17_tx_2"; exon_id "chr13_74371020_74371153_-"; exonnum "5"; txlen "2473";
chr13	ENSEMBL_gcm37	exon	74371020	74371153	0.208743561980843	-	.	gene_id "ENSMUSG00000021575.17"; transcript_id "ENSMUSG00000021575.17_tx_6"; exon_id "chr13_74371020_74371153_-"; exonnum "5"; txlen "2733";
chr13	HAVANA	exon	74371091	74371153	0	-	.	gene_id "ENSMUSG00000021575.17"; transcript_id "ENSMUST00000222649.2"; gene_type "protein_coding"; gene_name "Ahrr"; transcript_type "protein_coding_CDS_not_defined"; transcript_name "Ahrr-207"; exon_number 4; exon_id "ENSMUSE00001417504.2"; level 2; transcript_support_level "3"; mgi_id "MGI:1333776"; havana_gene "OTTMUSG00000023058.1"; havana_transcript "OTTMUST00000163722.1";
chr13	HAVANA	transcript	74371091	74413584	0	-	.	gene_id "ENSMUSG00000021575.17"; transcript_id "ENSMUST00000222649.2"; gene_type "protein_coding"; gene_name "Ahrr"; transcript_type "protein_coding_CDS_not_defined"; transcript_name "Ahrr-207"; level 2; transcript_support_level "3"; mgi_id "MGI:1333776"; havana_gene "OTTMUSG00000023058.1"; havana_transcript "OTTMUST00000163722.1";
chr13	HAVANA	exon	74371148	74371153	0	-	.	gene_id "ENSMUSG00000021575.17"; transcript_id "ENSMUST00000137538.8"; gene_type "protein_coding"; gene_name "Ahrr"; transcript_type "protein_coding_CDS_not_defined"; transcript_name "Ahrr-204"; exon_number 5; exon_id "ENSMUSE00001467637.2"; level 2; transcript_support_level "5"; mgi_id "MGI:1333776"; havana_gene "OTTMUSG00000023058.1"; havana_transcript "OTTMUST00000055584.1";
chr13	HAVANA	transcript	74371148	74408791	0	-	.	gene_id "ENSMUSG00000021575.17"; transcript_id "ENSMUST00000137538.8"; gene_type "protein_coding"; gene_name "Ahrr"; transcript_type "protein_coding_CDS_not_defined"; transcript_name "Ahrr-204"; level 2; transcript_support_level "5"; mgi_id "MGI:1333776"; havana_gene "OTTMUSG00000023058.1"; havana_transcript "OTTMUST00000055584.1";
chr13	HAVANA	exon	74372884	74373013	0	-	.	gene_id "ENSMUSG00000021575.17"; transcript_id "ENSMUST00000022059.14"; gene_type "protein_coding"; gene_name "Ahrr"; transcript_type "protein_coding"; transcript_name "Ahrr-201"; exon_number 6; exon_id "ENSMUSE00001279567.2"; level 2; protein_id "ENSMUSP00000022059.8"; transcript_support_level "1"; mgi_id "MGI:1333776"; tag "basic"; tag "Ensembl_canonical"; tag "GENCODE_Primary"; tag "appris_principal_1"; tag "CCDS"; ccdsid "CCDS26641.1"; havana_gene "OTTMUSG00000023058.1"; havana_transcript "OTTMUST00000055581.1";
chr13	HAVANA	CDS	74372884	74373013	0	-	0	gene_id "ENSMUSG00000021575.17"; transcript_id "ENSMUST00000022059.14"; gene_type "protein_coding"; gene_name "Ahrr"; transcript_type "protein_coding"; transcript_name "Ahrr-201"; exon_number 6; exon_id "ENSMUSE00001279567.2"; level 2; protein_id "ENSMUSP00000022059.8"; transcript_support_level "1"; mgi_id "MGI:1333776"; tag "basic"; tag "Ensembl_canonical"; tag "GENCODE_Primary"; tag "appris_principal_1"; tag "CCDS"; ccdsid "CCDS26641.1"; havana_gene "OTTMUSG00000023058.1"; havana_transcript "OTTMUST00000055581.1";
chr13	HAVANA	exon	74372884	74373013	0	-	.	gene_id "ENSMUSG00000021575.17"; transcript_id "ENSMUST00000109640.8"; gene_type "protein_coding"; gene_name "Ahrr"; transcript_type "protein_coding"; transcript_name "Ahrr-202"; exon_number 5; exon_id "ENSMUSE00001279567.2"; level 2; protein_id "ENSMUSP00000105268.2"; transcript_support_level "1"; mgi_id "MGI:1333776"; tag "basic"; tag "CCDS"; ccdsid "CCDS84037.1"; havana_gene "OTTMUSG00000023058.1"; havana_transcript "OTTMUST00000055582.1";
chr13	HAVANA	CDS	74372884	74373013	0	-	0	gene_id "ENSMUSG00000021575.17"; transcript_id "ENSMUST00000109640.8"; gene_type "protein_coding"; gene_name "Ahrr"; transcript_type "protein_coding"; transcript_name "Ahrr-202"; exon_number 5; exon_id "ENSMUSE00001279567.2"; level 2; protein_id "ENSMUSP00000105268.2"; transcript_support_level "1"; mgi_id "MGI:1333776"; tag "basic"; tag "CCDS"; ccdsid "CCDS84037.1"; havana_gene "OTTMUSG00000023058.1"; havana_transcript "OTTMUST00000055582.1";
chr13	HAVANA	exon	74372884	74373013	0	-	.	gene_id "ENSMUSG00000021575.17"; transcript_id "ENSMUST00000148438.8"; gene_type "protein_coding"; gene_name "Ahrr"; transcript_type "retained_intron"; transcript_name "Ahrr-205"; exon_number 3; exon_id "ENSMUSE00001207709.2"; level 2; transcript_support_level "1"; mgi_id "MGI:1333776"; havana_gene "OTTMUSG00000023058.1"; havana_transcript "OTTMUST00000055585.1";
chr13	HAVANA	exon	74372884	74373013	0	-	.	gene_id "ENSMUSG00000021575.17"; transcript_id "ENSMUST00000222649.2"; gene_type "protein_coding"; gene_name "Ahrr"; transcript_type "protein_coding_CDS_not_defined"; transcript_name "Ahrr-207"; exon_number 3; exon_id "ENSMUSE00001207709.2"; level 2; transcript_support_level "3"; mgi_id "MGI:1333776"; havana_gene "OTTMUSG00000023058.1"; havana_transcript "OTTMUST00000163722.1";
chr13	HAVANA	exon	74372884	74373013	0	-	.	gene_id "ENSMUSG00000021575.17"; transcript_id "ENSMUST00000137538.8"; gene_type "protein_coding"; gene_name "Ahrr"; transcript_type "protein_coding_CDS_not_defined"; transcript_name "Ahrr-204"; exon_number 4; exon_id "ENSMUSE00001207709.2"; level 2; transcript_support_level "5"; mgi_id "MGI:1333776"; havana_gene "OTTMUSG00000023058.1"; havana_transcript "OTTMUST00000055584.1";
chr13	ENSEMBL_gcm37	exon	74372884	74373013	0.855776632498884	-	.	gene_id "ENSMUSG00000021575.17"; transcript_id "ENSMUSG00000021575.17_tx_2"; exon_id "chr13_74372884_74373013_-"; exonnum "4"; txlen "2473";
chr13	ENSEMBL_gcm37	exon	74372884	74373013	0.208743561980843	-	.	gene_id "ENSMUSG00000021575.17"; transcript_id "ENSMUSG00000021575.17_tx_6"; exon_id "chr13_74372884_74373013_-"; exonnum "4"; txlen "2733";
chr13	HAVANA	exon	74372939	74373013	0	-	.	gene_id "ENSMUSG00000021575.17"; transcript_id "ENSMUST00000123058.2"; gene_type "protein_coding"; gene_name "Ahrr"; transcript_type "protein_coding_CDS_not_defined"; transcript_name "Ahrr-203"; exon_number 4; exon_id "ENSMUSE00000765956.2"; level 2; transcript_support_level "3"; mgi_id "MGI:1333776"; havana_gene "OTTMUSG00000023058.1"; havana_transcript "OTTMUST00000055583.1";
chr13	HAVANA	transcript	74372939	74409547	0	-	.	gene_id "ENSMUSG00000021575.17"; transcript_id "ENSMUST00000123058.2"; gene_type "protein_coding"; gene_name "Ahrr"; transcript_type "protein_coding_CDS_not_defined"; transcript_name "Ahrr-203"; level 2; transcript_support_level "3"; mgi_id "MGI:1333776"; havana_gene "OTTMUSG00000023058.1"; havana_transcript "OTTMUST00000055583.1";
chr13	HAVANA	exon	74372979	74373013	0	-	.	gene_id "ENSMUSG00000021575.17"; transcript_id "ENSMUST00000222032.2"; gene_type "protein_coding"; gene_name "Ahrr"; transcript_type "protein_coding_CDS_not_defined"; transcript_name "Ahrr-206"; exon_number 4; exon_id "ENSMUSE00001418028.2"; level 2; transcript_support_level "3"; mgi_id "MGI:1333776"; havana_gene "OTTMUSG00000023058.1"; havana_transcript "OTTMUST00000163723.1";
chr13	HAVANA	transcript	74372979	74413584	0	-	.	gene_id "ENSMUSG00000021575.17"; transcript_id "ENSMUST00000222032.2"; gene_type "protein_coding"; gene_name "Ahrr"; transcript_type "protein_coding_CDS_not_defined"; transcript_name "Ahrr-206"; level 2; transcript_support_level "3"; mgi_id "MGI:1333776"; havana_gene "OTTMUSG00000023058.1"; havana_transcript "OTTMUST00000163723.1";
chr13	HAVANA	CDS	74378007	74378057	0	-	0	gene_id "ENSMUSG00000021575.17"; transcript_id "ENSMUST00000109640.8"; gene_type "protein_coding"; gene_name "Ahrr"; transcript_type "protein_coding"; transcript_name "Ahrr-202"; exon_number 4; exon_id "ENSMUSE00001248958.2"; level 2; protein_id "ENSMUSP00000105268.2"; transcript_support_level "1"; mgi_id "MGI:1333776"; tag "basic"; tag "CCDS"; ccdsid "CCDS84037.1"; havana_gene "OTTMUSG00000023058.1"; havana_transcript "OTTMUST00000055582.1";
chr13	HAVANA	exon	74378007	74378096	0	-	.	gene_id "ENSMUSG00000021575.17"; transcript_id "ENSMUST00000022059.14"; gene_type "protein_coding"; gene_name "Ahrr"; transcript_type "protein_coding"; transcript_name "Ahrr-201"; exon_number 5; exon_id "ENSMUSE00001305973.2"; level 2; protein_id "ENSMUSP00000022059.8"; transcript_support_level "1"; mgi_id "MGI:1333776"; tag "basic"; tag "Ensembl_canonical"; tag "GENCODE_Primary"; tag "appris_principal_1"; tag "CCDS"; ccdsid "CCDS26641.1"; havana_gene "OTTMUSG00000023058.1"; havana_transcript "OTTMUST00000055581.1";
chr13	HAVANA	CDS	74378007	74378096	0	-	0	gene_id "ENSMUSG00000021575.17"; transcript_id "ENSMUST00000022059.14"; gene_type "protein_coding"; gene_name "Ahrr"; transcript_type "protein_coding"; transcript_name "Ahrr-201"; exon_number 5; exon_id "ENSMUSE00001305973.2"; level 2; protein_id "ENSMUSP00000022059.8"; transcript_support_level "1"; mgi_id "MGI:1333776"; tag "basic"; tag "Ensembl_canonical"; tag "GENCODE_Primary"; tag "appris_principal_1"; tag "CCDS"; ccdsid "CCDS26641.1"; havana_gene "OTTMUSG00000023058.1"; havana_transcript "OTTMUST00000055581.1";
chr13	HAVANA	exon	74378007	74378096	0	-	.	gene_id "ENSMUSG00000021575.17"; transcript_id "ENSMUST00000109640.8"; gene_type "protein_coding"; gene_name "Ahrr"; transcript_type "protein_coding"; transcript_name "Ahrr-202"; exon_number 4; exon_id "ENSMUSE00001248958.2"; level 2; protein_id "ENSMUSP00000105268.2"; transcript_support_level "1"; mgi_id "MGI:1333776"; tag "basic"; tag "CCDS"; ccdsid "CCDS84037.1"; havana_gene "OTTMUSG00000023058.1"; havana_transcript "OTTMUST00000055582.1";
chr13	HAVANA	exon	74378007	74378096	0	-	.	gene_id "ENSMUSG00000021575.17"; transcript_id "ENSMUST00000148438.8"; gene_type "protein_coding"; gene_name "Ahrr"; transcript_type "retained_intron"; transcript_name "Ahrr-205"; exon_number 2; exon_id "ENSMUSE00001246885.2"; level 2; transcript_support_level "1"; mgi_id "MGI:1333776"; havana_gene "OTTMUSG00000023058.1"; havana_transcript "OTTMUST00000055585.1";
chr13	HAVANA	exon	74378007	74378096	0	-	.	gene_id "ENSMUSG00000021575.17"; transcript_id "ENSMUST00000222649.2"; gene_type "protein_coding"; gene_name "Ahrr"; transcript_type "protein_coding_CDS_not_defined"; transcript_name "Ahrr-207"; exon_number 2; exon_id "ENSMUSE00001246885.2"; level 2; transcript_support_level "3"; mgi_id "MGI:1333776"; havana_gene "OTTMUSG00000023058.1"; havana_transcript "OTTMUST00000163722.1";
chr13	HAVANA	exon	74378007	74378096	0	-	.	gene_id "ENSMUSG00000021575.17"; transcript_id "ENSMUST00000137538.8"; gene_type "protein_coding"; gene_name "Ahrr"; transcript_type "protein_coding_CDS_not_defined"; transcript_name "Ahrr-204"; exon_number 3; exon_id "ENSMUSE00001246885.2"; level 2; transcript_support_level "5"; mgi_id "MGI:1333776"; havana_gene "OTTMUSG00000023058.1"; havana_transcript "OTTMUST00000055584.1";
chr13	HAVANA	exon	74378007	74378096	0	-	.	gene_id "ENSMUSG00000021575.17"; transcript_id "ENSMUST00000123058.2"; gene_type "protein_coding"; gene_name "Ahrr"; transcript_type "protein_coding_CDS_not_defined"; transcript_name "Ahrr-203"; exon_number 3; exon_id "ENSMUSE00001246885.2"; level 2; transcript_support_level "3"; mgi_id "MGI:1333776"; havana_gene "OTTMUSG00000023058.1"; havana_transcript "OTTMUST00000055583.1";
chr13	HAVANA	exon	74378007	74378096	0	-	.	gene_id "ENSMUSG00000021575.17"; transcript_id "ENSMUST00000222032.2"; gene_type "protein_coding"; gene_name "Ahrr"; transcript_type "protein_coding_CDS_not_defined"; transcript_name "Ahrr-206"; exon_number 3; exon_id "ENSMUSE00001246885.2"; level 2; transcript_support_level "3"; mgi_id "MGI:1333776"; havana_gene "OTTMUSG00000023058.1"; havana_transcript "OTTMUST00000163723.1";
chr13	ENSEMBL_gcm37	exon	74378007	74378096	0.855776632498884	-	.	gene_id "ENSMUSG00000021575.17"; transcript_id "ENSMUSG00000021575.17_tx_2"; exon_id "chr13_74378007_74378096_-"; exonnum "3"; txlen "2473";
chr13	ENSEMBL_gcm37	exon	74378007	74378096	0.208743561980843	-	.	gene_id "ENSMUSG00000021575.17"; transcript_id "ENSMUSG00000021575.17_tx_6"; exon_id "chr13_74378007_74378096_-"; exonnum "3"; txlen "2733";
chr13	HAVANA	start_codon	74378055	74378057	0	-	0	gene_id "ENSMUSG00000021575.17"; transcript_id "ENSMUST00000109640.8"; gene_type "protein_coding"; gene_name "Ahrr"; transcript_type "protein_coding"; transcript_name "Ahrr-202"; exon_number 4; exon_id "ENSMUSE00001248958.2"; level 2; protein_id "ENSMUSP00000105268.2"; transcript_support_level "1"; mgi_id "MGI:1333776"; tag "basic"; tag "CCDS"; ccdsid "CCDS84037.1"; havana_gene "OTTMUSG00000023058.1"; havana_transcript "OTTMUST00000055582.1";
chr13	HAVANA	UTR	74378058	74378096	0	-	.	gene_id "ENSMUSG00000021575.17"; transcript_id "ENSMUST00000109640.8"; gene_type "protein_coding"; gene_name "Ahrr"; transcript_type "protein_coding"; transcript_name "Ahrr-202"; exon_number 4; exon_id "ENSMUSE00001248958.2"; level 2; protein_id "ENSMUSP00000105268.2"; transcript_support_level "1"; mgi_id "MGI:1333776"; tag "basic"; tag "CCDS"; ccdsid "CCDS84037.1"; havana_gene "OTTMUSG00000023058.1"; havana_transcript "OTTMUST00000055582.1";
chr13	HAVANA	exon	74405591	74405664	0	-	.	gene_id "ENSMUSG00000021575.17"; transcript_id "ENSMUST00000148438.8"; gene_type "protein_coding"; gene_name "Ahrr"; transcript_type "retained_intron"; transcript_name "Ahrr-205"; exon_number 1; exon_id "ENSMUSE00000824475.2"; level 2; transcript_support_level "1"; mgi_id "MGI:1333776"; havana_gene "OTTMUSG00000023058.1"; havana_transcript "OTTMUST00000055585.1";
chr13	HAVANA	exon	74405591	74405688	0	-	.	gene_id "ENSMUSG00000021575.17"; transcript_id "ENSMUST00000022059.14"; gene_type "protein_coding"; gene_name "Ahrr"; transcript_type "protein_coding"; transcript_name "Ahrr-201"; exon_number 4; exon_id "ENSMUSE00001258593.2"; level 2; protein_id "ENSMUSP00000022059.8"; transcript_support_level "1"; mgi_id "MGI:1333776"; tag "basic"; tag "Ensembl_canonical"; tag "GENCODE_Primary"; tag "appris_principal_1"; tag "CCDS"; ccdsid "CCDS26641.1"; havana_gene "OTTMUSG00000023058.1"; havana_transcript "OTTMUST00000055581.1";
chr13	HAVANA	CDS	74405591	74405688	0	-	2	gene_id "ENSMUSG00000021575.17"; transcript_id "ENSMUST00000022059.14"; gene_type "protein_coding"; gene_name "Ahrr"; transcript_type "protein_coding"; transcript_name "Ahrr-201"; exon_number 4; exon_id "ENSMUSE00001258593.2"; level 2; protein_id "ENSMUSP00000022059.8"; transcript_support_level "1"; mgi_id "MGI:1333776"; tag "basic"; tag "Ensembl_canonical"; tag "GENCODE_Primary"; tag "appris_principal_1"; tag "CCDS"; ccdsid "CCDS26641.1"; havana_gene "OTTMUSG00000023058.1"; havana_transcript "OTTMUST00000055581.1";
chr13	HAVANA	exon	74405591	74405688	0	-	.	gene_id "ENSMUSG00000021575.17"; transcript_id "ENSMUST00000109640.8"; gene_type "protein_coding"; gene_name "Ahrr"; transcript_type "protein_coding"; transcript_name "Ahrr-202"; exon_number 3; exon_id "ENSMUSE00001267909.2"; level 2; protein_id "ENSMUSP00000105268.2"; transcript_support_level "1"; mgi_id "MGI:1333776"; tag "basic"; tag "CCDS"; ccdsid "CCDS84037.1"; havana_gene "OTTMUSG00000023058.1"; havana_transcript "OTTMUST00000055582.1";
chr13	HAVANA	UTR	74405591	74405688	0	-	.	gene_id "ENSMUSG00000021575.17"; transcript_id "ENSMUST00000109640.8"; gene_type "protein_coding"; gene_name "Ahrr"; transcript_type "protein_coding"; transcript_name "Ahrr-202"; exon_number 3; exon_id "ENSMUSE00001267909.2"; level 2; protein_id "ENSMUSP00000105268.2"; transcript_support_level "1"; mgi_id "MGI:1333776"; tag "basic"; tag "CCDS"; ccdsid "CCDS84037.1"; havana_gene "OTTMUSG00000023058.1"; havana_transcript "OTTMUST00000055582.1";
chr13	HAVANA	exon	74405591	74405688	0	-	.	gene_id "ENSMUSG00000021575.17"; transcript_id "ENSMUST00000137538.8"; gene_type "protein_coding"; gene_name "Ahrr"; transcript_type "protein_coding_CDS_not_defined"; transcript_name "Ahrr-204"; exon_number 2; exon_id "ENSMUSE00001267909.2"; level 2; transcript_support_level "5"; mgi_id "MGI:1333776"; havana_gene "OTTMUSG00000023058.1"; havana_transcript "OTTMUST00000055584.1";
chr13	HAVANA	exon	74405591	74405688	0	-	.	gene_id "ENSMUSG00000021575.17"; transcript_id "ENSMUST00000123058.2"; gene_type "protein_coding"; gene_name "Ahrr"; transcript_type "protein_coding_CDS_not_defined"; transcript_name "Ahrr-203"; exon_number 2; exon_id "ENSMUSE00001267909.2"; level 2; transcript_support_level "3"; mgi_id "MGI:1333776"; havana_gene "OTTMUSG00000023058.1"; havana_transcript "OTTMUST00000055583.1";
chr13	HAVANA	exon	74405591	74405688	0	-	.	gene_id "ENSMUSG00000021575.17"; transcript_id "ENSMUST00000222032.2"; gene_type "protein_coding"; gene_name "Ahrr"; transcript_type "protein_coding_CDS_not_defined"; transcript_name "Ahrr-206"; exon_number 2; exon_id "ENSMUSE00001267909.2"; level 2; transcript_support_level "3"; mgi_id "MGI:1333776"; havana_gene "OTTMUSG00000023058.1"; havana_transcript "OTTMUST00000163723.1";
chr13	ENSEMBL_gcm37	exon	74405591	74405688	0.855776632498884	-	.	gene_id "ENSMUSG00000021575.17"; transcript_id "ENSMUSG00000021575.17_tx_2"; exon_id "chr13_74405591_74405688_-"; exonnum "2"; txlen "2473";
chr13	ENSEMBL_gcm37	exon	74405591	74405688	0.208743561980843	-	.	gene_id "ENSMUSG00000021575.17"; transcript_id "ENSMUSG00000021575.17_tx_6"; exon_id "chr13_74405591_74405688_-"; exonnum "2"; txlen "2733";
chr13	sragcm37_ss	exon	74407549	74408002	0.208743561980843	-	.	gene_id "ENSMUSG00000021575.17"; transcript_id "ENSMUSG00000021575.17_tx_6"; exon_id "chr13_74407549_74408002_-"; exonnum "1"; txlen "2733";
chr13	sragcm37_ss	exon	74408314	74408507	0.855776632498884	-	.	gene_id "ENSMUSG00000021575.17"; transcript_id "ENSMUSG00000021575.17_tx_2"; exon_id "chr13_74408314_74408507_-"; exonnum "1"; txlen "2473";
chr13	HAVANA	exon	74408753	74408791	0	-	.	gene_id "ENSMUSG00000021575.17"; transcript_id "ENSMUST00000137538.8"; gene_type "protein_coding"; gene_name "Ahrr"; transcript_type "protein_coding_CDS_not_defined"; transcript_name "Ahrr-204"; exon_number 1; exon_id "ENSMUSE00000753658.2"; level 2; transcript_support_level "5"; mgi_id "MGI:1333776"; havana_gene "OTTMUSG00000023058.1"; havana_transcript "OTTMUST00000055584.1";
chr13	HAVANA	exon	74409492	74409547	0	-	.	gene_id "ENSMUSG00000021575.17"; transcript_id "ENSMUST00000123058.2"; gene_type "protein_coding"; gene_name "Ahrr"; transcript_type "protein_coding_CDS_not_defined"; transcript_name "Ahrr-203"; exon_number 1; exon_id "ENSMUSE00000761792.2"; level 2; transcript_support_level "3"; mgi_id "MGI:1333776"; havana_gene "OTTMUSG00000023058.1"; havana_transcript "OTTMUST00000055583.1";
chr13	HAVANA	exon	74413467	74413584	0	-	.	gene_id "ENSMUSG00000021575.17"; transcript_id "ENSMUST00000222649.2"; gene_type "protein_coding"; gene_name "Ahrr"; transcript_type "protein_coding_CDS_not_defined"; transcript_name "Ahrr-207"; exon_number 1; exon_id "ENSMUSE00001416812.2"; level 2; transcript_support_level "3"; mgi_id "MGI:1333776"; havana_gene "OTTMUSG00000023058.1"; havana_transcript "OTTMUST00000163722.1";
chr13	HAVANA	exon	74413467	74413584	0	-	.	gene_id "ENSMUSG00000021575.17"; transcript_id "ENSMUST00000222032.2"; gene_type "protein_coding"; gene_name "Ahrr"; transcript_type "protein_coding_CDS_not_defined"; transcript_name "Ahrr-206"; exon_number 1; exon_id "ENSMUSE00001416812.2"; level 2; transcript_support_level "3"; mgi_id "MGI:1333776"; havana_gene "OTTMUSG00000023058.1"; havana_transcript "OTTMUST00000163723.1";
chr13	HAVANA	exon	74425747	74425928	0	-	.	gene_id "ENSMUSG00000021575.17"; transcript_id "ENSMUST00000022059.14"; gene_type "protein_coding"; gene_name "Ahrr"; transcript_type "protein_coding"; transcript_name "Ahrr-201"; exon_number 3; exon_id "ENSMUSE00001024973.2"; level 2; protein_id "ENSMUSP00000022059.8"; transcript_support_level "1"; mgi_id "MGI:1333776"; tag "basic"; tag "Ensembl_canonical"; tag "GENCODE_Primary"; tag "appris_principal_1"; tag "CCDS"; ccdsid "CCDS26641.1"; havana_gene "OTTMUSG00000023058.1"; havana_transcript "OTTMUST00000055581.1";
chr13	HAVANA	CDS	74425747	74425928	0	-	1	gene_id "ENSMUSG00000021575.17"; transcript_id "ENSMUST00000022059.14"; gene_type "protein_coding"; gene_name "Ahrr"; transcript_type "protein_coding"; transcript_name "Ahrr-201"; exon_number 3; exon_id "ENSMUSE00001024973.2"; level 2; protein_id "ENSMUSP00000022059.8"; transcript_support_level "1"; mgi_id "MGI:1333776"; tag "basic"; tag "Ensembl_canonical"; tag "GENCODE_Primary"; tag "appris_principal_1"; tag "CCDS"; ccdsid "CCDS26641.1"; havana_gene "OTTMUSG00000023058.1"; havana_transcript "OTTMUST00000055581.1";
chr13	HAVANA	CDS	74431156	74431220	0	-	0	gene_id "ENSMUSG00000021575.17"; transcript_id "ENSMUST00000022059.14"; gene_type "protein_coding"; gene_name "Ahrr"; transcript_type "protein_coding"; transcript_name "Ahrr-201"; exon_number 2; exon_id "ENSMUSE00001308897.2"; level 2; protein_id "ENSMUSP00000022059.8"; transcript_support_level "1"; mgi_id "MGI:1333776"; tag "basic"; tag "Ensembl_canonical"; tag "GENCODE_Primary"; tag "appris_principal_1"; tag "CCDS"; ccdsid "CCDS26641.1"; havana_gene "OTTMUSG00000023058.1"; havana_transcript "OTTMUST00000055581.1";
chr13	HAVANA	exon	74431156	74431228	0	-	.	gene_id "ENSMUSG00000021575.17"; transcript_id "ENSMUST00000022059.14"; gene_type "protein_coding"; gene_name "Ahrr"; transcript_type "protein_coding"; transcript_name "Ahrr-201"; exon_number 2; exon_id "ENSMUSE00001308897.2"; level 2; protein_id "ENSMUSP00000022059.8"; transcript_support_level "1"; mgi_id "MGI:1333776"; tag "basic"; tag "Ensembl_canonical"; tag "GENCODE_Primary"; tag "appris_principal_1"; tag "CCDS"; ccdsid "CCDS26641.1"; havana_gene "OTTMUSG00000023058.1"; havana_transcript "OTTMUST00000055581.1";
chr13	HAVANA	exon	74431156	74431228	0	-	.	gene_id "ENSMUSG00000021575.17"; transcript_id "ENSMUST00000109640.8"; gene_type "protein_coding"; gene_name "Ahrr"; transcript_type "protein_coding"; transcript_name "Ahrr-202"; exon_number 2; exon_id "ENSMUSE00001205460.2"; level 2; protein_id "ENSMUSP00000105268.2"; transcript_support_level "1"; mgi_id "MGI:1333776"; tag "basic"; tag "CCDS"; ccdsid "CCDS84037.1"; havana_gene "OTTMUSG00000023058.1"; havana_transcript "OTTMUST00000055582.1";
chr13	HAVANA	UTR	74431156	74431228	0	-	.	gene_id "ENSMUSG00000021575.17"; transcript_id "ENSMUST00000109640.8"; gene_type "protein_coding"; gene_name "Ahrr"; transcript_type "protein_coding"; transcript_name "Ahrr-202"; exon_number 2; exon_id "ENSMUSE00001205460.2"; level 2; protein_id "ENSMUSP00000105268.2"; transcript_support_level "1"; mgi_id "MGI:1333776"; tag "basic"; tag "CCDS"; ccdsid "CCDS84037.1"; havana_gene "OTTMUSG00000023058.1"; havana_transcript "OTTMUST00000055582.1";
chr13	HAVANA	start_codon	74431218	74431220	0	-	0	gene_id "ENSMUSG00000021575.17"; transcript_id "ENSMUST00000022059.14"; gene_type "protein_coding"; gene_name "Ahrr"; transcript_type "protein_coding"; transcript_name "Ahrr-201"; exon_number 2; exon_id "ENSMUSE00001308897.2"; level 2; protein_id "ENSMUSP00000022059.8"; transcript_support_level "1"; mgi_id "MGI:1333776"; tag "basic"; tag "Ensembl_canonical"; tag "GENCODE_Primary"; tag "appris_principal_1"; tag "CCDS"; ccdsid "CCDS26641.1"; havana_gene "OTTMUSG00000023058.1"; havana_transcript "OTTMUST00000055581.1";
chr13	HAVANA	UTR	74431221	74431228	0	-	.	gene_id "ENSMUSG00000021575.17"; transcript_id "ENSMUST00000022059.14"; gene_type "protein_coding"; gene_name "Ahrr"; transcript_type "protein_coding"; transcript_name "Ahrr-201"; exon_number 2; exon_id "ENSMUSE00001308897.2"; level 2; protein_id "ENSMUSP00000022059.8"; transcript_support_level "1"; mgi_id "MGI:1333776"; tag "basic"; tag "Ensembl_canonical"; tag "GENCODE_Primary"; tag "appris_principal_1"; tag "CCDS"; ccdsid "CCDS26641.1"; havana_gene "OTTMUSG00000023058.1"; havana_transcript "OTTMUST00000055581.1";
chr13	HAVANA	exon	74440350	74440416	0	-	.	gene_id "ENSMUSG00000021575.17"; transcript_id "ENSMUST00000109640.8"; gene_type "protein_coding"; gene_name "Ahrr"; transcript_type "protein_coding"; transcript_name "Ahrr-202"; exon_number 1; exon_id "ENSMUSE00000383041.8"; level 2; protein_id "ENSMUSP00000105268.2"; transcript_support_level "1"; mgi_id "MGI:1333776"; tag "basic"; tag "CCDS"; ccdsid "CCDS84037.1"; havana_gene "OTTMUSG00000023058.1"; havana_transcript "OTTMUST00000055582.1";
chr13	HAVANA	UTR	74440350	74440416	0	-	.	gene_id "ENSMUSG00000021575.17"; transcript_id "ENSMUST00000109640.8"; gene_type "protein_coding"; gene_name "Ahrr"; transcript_type "protein_coding"; transcript_name "Ahrr-202"; exon_number 1; exon_id "ENSMUSE00000383041.8"; level 2; protein_id "ENSMUSP00000105268.2"; transcript_support_level "1"; mgi_id "MGI:1333776"; tag "basic"; tag "CCDS"; ccdsid "CCDS84037.1"; havana_gene "OTTMUSG00000023058.1"; havana_transcript "OTTMUST00000055582.1";
chr13	HAVANA	exon	74440350	74440450	0	-	.	gene_id "ENSMUSG00000021575.17"; transcript_id "ENSMUST00000022059.14"; gene_type "protein_coding"; gene_name "Ahrr"; transcript_type "protein_coding"; transcript_name "Ahrr-201"; exon_number 1; exon_id "ENSMUSE00000681062.2"; level 2; protein_id "ENSMUSP00000022059.8"; transcript_support_level "1"; mgi_id "MGI:1333776"; tag "basic"; tag "Ensembl_canonical"; tag "GENCODE_Primary"; tag "appris_principal_1"; tag "CCDS"; ccdsid "CCDS26641.1"; havana_gene "OTTMUSG00000023058.1"; havana_transcript "OTTMUST00000055581.1";
chr13	HAVANA	UTR	74440350	74440450	0	-	.	gene_id "ENSMUSG00000021575.17"; transcript_id "ENSMUST00000022059.14"; gene_type "protein_coding"; gene_name "Ahrr"; transcript_type "protein_coding"; transcript_name "Ahrr-201"; exon_number 1; exon_id "ENSMUSE00000681062.2"; level 2; protein_id "ENSMUSP00000022059.8"; transcript_support_level "1"; mgi_id "MGI:1333776"; tag "basic"; tag "Ensembl_canonical"; tag "GENCODE_Primary"; tag "appris_principal_1"; tag "CCDS"; ccdsid "CCDS26641.1"; havana_gene "OTTMUSG00000023058.1"; havana_transcript "OTTMUST00000055581.1";
chr13	HAVANA	UTR	74451628	74452071	0	-	.	gene_id "ENSMUSG00000021576.7"; transcript_id "ENSMUST00000022060.7"; gene_type "protein_coding"; gene_name "Pdcd6"; transcript_type "protein_coding"; transcript_name "Pdcd6-201"; exon_number 6; exon_id "ENSMUSE00000119092.7"; level 2; protein_id "ENSMUSP00000022060.6"; transcript_support_level "1"; mgi_id "MGI:109283"; tag "basic"; tag "Ensembl_canonical"; tag "GENCODE_Primary"; tag "appris_principal_1"; tag "CCDS"; ccdsid "CCDS26642.1"; havana_gene "OTTMUSG00000067655.1"; havana_transcript "OTTMUST00000163744.1";
chr13	HAVANA	exon	74451628	74452167	0	-	.	gene_id "ENSMUSG00000021576.7"; transcript_id "ENSMUST00000022060.7"; gene_type "protein_coding"; gene_name "Pdcd6"; transcript_type "protein_coding"; transcript_name "Pdcd6-201"; exon_number 6; exon_id "ENSMUSE00000119092.7"; level 2; protein_id "ENSMUSP00000022060.6"; transcript_support_level "1"; mgi_id "MGI:109283"; tag "basic"; tag "Ensembl_canonical"; tag "GENCODE_Primary"; tag "appris_principal_1"; tag "CCDS"; ccdsid "CCDS26642.1"; havana_gene "OTTMUSG00000067655.1"; havana_transcript "OTTMUST00000163744.1";
chr13	HAVANA	transcript	74451628	74465440	0	-	.	gene_id "ENSMUSG00000021576.7"; transcript_id "ENSMUST00000022060.7"; gene_type "protein_coding"; gene_name "Pdcd6"; transcript_type "protein_coding"; transcript_name "Pdcd6-201"; level 2; protein_id "ENSMUSP00000022060.6"; transcript_support_level "1"; mgi_id "MGI:109283"; tag "basic"; tag "Ensembl_canonical"; tag "GENCODE_Primary"; tag "appris_principal_1"; tag "CCDS"; ccdsid "CCDS26642.1"; havana_gene "OTTMUSG00000067655.1"; havana_transcript "OTTMUST00000163744.1";
chr13	HAVANA	gene	74451628	74465699	0	-	.	gene_id "ENSMUSG00000021576.7"; gene_type "protein_coding"; gene_name "Pdcd6"; level 2; mgi_id "MGI:109283"; havana_gene "OTTMUSG00000067655.1";
chr13	HAVANA	UTR	74451636	74452071	0	-	.	gene_id "ENSMUSG00000021576.7"; transcript_id "ENSMUST00000222759.2"; gene_type "protein_coding"; gene_name "Pdcd6"; transcript_type "protein_coding"; transcript_name "Pdcd6-203"; exon_number 6; exon_id "ENSMUSE00001414392.2"; level 2; protein_id "ENSMUSP00000152458.2"; transcript_support_level "2"; mgi_id "MGI:109283"; tag "basic"; havana_gene "OTTMUSG00000067655.1"; havana_transcript "OTTMUST00000163745.1";
chr13	HAVANA	exon	74451636	74452167	0	-	.	gene_id "ENSMUSG00000021576.7"; transcript_id "ENSMUST00000222759.2"; gene_type "protein_coding"; gene_name "Pdcd6"; transcript_type "protein_coding"; transcript_name "Pdcd6-203"; exon_number 6; exon_id "ENSMUSE00001414392.2"; level 2; protein_id "ENSMUSP00000152458.2"; transcript_support_level "2"; mgi_id "MGI:109283"; tag "basic"; havana_gene "OTTMUSG00000067655.1"; havana_transcript "OTTMUST00000163745.1";
chr13	ENSEMBL_gcm37	exon	74451636	74452167	6.69150204117064	-	.	gene_id "ENSMUSG00000021576.7"; transcript_id "ENSMUSG00000021576.7_tx_2"; exon_id "chr13_74451636_74452167_-"; exonnum "7"; txlen "1344";
chr13	ENSEMBL_gcm37	exon	74451636	74452167	2.60301483760545	-	.	gene_id "ENSMUSG00000021576.7"; transcript_id "ENSMUSG00000021576.7_tx_3"; exon_id "chr13_74451636_74452167_-"; exonnum "7"; txlen "1139";
chr13	HAVANA	transcript	74451636	74465699	0	-	.	gene_id "ENSMUSG00000021576.7"; transcript_id "ENSMUST00000222759.2"; gene_type "protein_coding"; gene_name "Pdcd6"; transcript_type "protein_coding"; transcript_name "Pdcd6-203"; level 2; protein_id "ENSMUSP00000152458.2"; transcript_support_level "2"; mgi_id "MGI:109283"; tag "basic"; havana_gene "OTTMUSG00000067655.1"; havana_transcript "OTTMUST00000163745.1";
chr13	HAVANA	exon	74451841	74452167	0	-	.	gene_id "ENSMUSG00000021576.7"; transcript_id "ENSMUST00000222993.2"; gene_type "protein_coding"; gene_name "Pdcd6"; transcript_type "retained_intron"; transcript_name "Pdcd6-204"; exon_number 2; exon_id "ENSMUSE00001416349.2"; level 2; transcript_support_level "2"; mgi_id "MGI:109283"; havana_gene "OTTMUSG00000067655.1"; havana_transcript "OTTMUST00000163746.1";
chr13	HAVANA	transcript	74451841	74453957	0	-	.	gene_id "ENSMUSG00000021576.7"; transcript_id "ENSMUST00000222993.2"; gene_type "protein_coding"; gene_name "Pdcd6"; transcript_type "retained_intron"; transcript_name "Pdcd6-204"; level 2; transcript_support_level "2"; mgi_id "MGI:109283"; havana_gene "OTTMUSG00000067655.1"; havana_transcript "OTTMUST00000163746.1";
chr13	HAVANA	stop_codon	74452069	74452071	0	-	0	gene_id "ENSMUSG00000021576.7"; transcript_id "ENSMUST00000022060.7"; gene_type "protein_coding"; gene_name "Pdcd6"; transcript_type "protein_coding"; transcript_name "Pdcd6-201"; exon_number 6; exon_id "ENSMUSE00000119092.7"; level 2; protein_id "ENSMUSP00000022060.6"; transcript_support_level "1"; mgi_id "MGI:109283"; tag "basic"; tag "Ensembl_canonical"; tag "GENCODE_Primary"; tag "appris_principal_1"; tag "CCDS"; ccdsid "CCDS26642.1"; havana_gene "OTTMUSG00000067655.1"; havana_transcript "OTTMUST00000163744.1";
chr13	HAVANA	stop_codon	74452069	74452071	0	-	0	gene_id "ENSMUSG00000021576.7"; transcript_id "ENSMUST00000222759.2"; gene_type "protein_coding"; gene_name "Pdcd6"; transcript_type "protein_coding"; transcript_name "Pdcd6-203"; exon_number 6; exon_id "ENSMUSE00001414392.2"; level 2; protein_id "ENSMUSP00000152458.2"; transcript_support_level "2"; mgi_id "MGI:109283"; tag "basic"; havana_gene "OTTMUSG00000067655.1"; havana_transcript "OTTMUST00000163745.1";
chr13	HAVANA	CDS	74452072	74452167	0	-	0	gene_id "ENSMUSG00000021576.7"; transcript_id "ENSMUST00000022060.7"; gene_type "protein_coding"; gene_name "Pdcd6"; transcript_type "protein_coding"; transcript_name "Pdcd6-201"; exon_number 6; exon_id "ENSMUSE00000119092.7"; level 2; protein_id "ENSMUSP00000022060.6"; transcript_support_level "1"; mgi_id "MGI:109283"; tag "basic"; tag "Ensembl_canonical"; tag "GENCODE_Primary"; tag "appris_principal_1"; tag "CCDS"; ccdsid "CCDS26642.1"; havana_gene "OTTMUSG00000067655.1"; havana_transcript "OTTMUST00000163744.1";
chr13	HAVANA	CDS	74452072	74452167	0	-	0	gene_id "ENSMUSG00000021576.7"; transcript_id "ENSMUST00000222759.2"; gene_type "protein_coding"; gene_name "Pdcd6"; transcript_type "protein_coding"; transcript_name "Pdcd6-203"; exon_number 6; exon_id "ENSMUSE00001414392.2"; level 2; protein_id "ENSMUSP00000152458.2"; transcript_support_level "2"; mgi_id "MGI:109283"; tag "basic"; havana_gene "OTTMUSG00000067655.1"; havana_transcript "OTTMUST00000163745.1";
chr13	sragcm37_mid	exon	74453073	74453125	2.60301483760545	-	.	gene_id "ENSMUSG00000021576.7"; transcript_id "ENSMUSG00000021576.7_tx_3"; exon_id "chr13_74453073_74453125_-"; exonnum "6"; txlen "1139";
chr13	HAVANA	exon	74453660	74453769	0	-	.	gene_id "ENSMUSG00000021576.7"; transcript_id "ENSMUST00000022060.7"; gene_type "protein_coding"; gene_name "Pdcd6"; transcript_type "protein_coding"; transcript_name "Pdcd6-201"; exon_number 5; exon_id "ENSMUSE00000119094.4"; level 2; protein_id "ENSMUSP00000022060.6"; transcript_support_level "1"; mgi_id "MGI:109283"; tag "basic"; tag "Ensembl_canonical"; tag "GENCODE_Primary"; tag "appris_principal_1"; tag "CCDS"; ccdsid "CCDS26642.1"; havana_gene "OTTMUSG00000067655.1"; havana_transcript "OTTMUST00000163744.1";
chr13	HAVANA	CDS	74453660	74453769	0	-	2	gene_id "ENSMUSG00000021576.7"; transcript_id "ENSMUST00000022060.7"; gene_type "protein_coding"; gene_name "Pdcd6"; transcript_type "protein_coding"; transcript_name "Pdcd6-201"; exon_number 5; exon_id "ENSMUSE00000119094.4"; level 2; protein_id "ENSMUSP00000022060.6"; transcript_support_level "1"; mgi_id "MGI:109283"; tag "basic"; tag "Ensembl_canonical"; tag "GENCODE_Primary"; tag "appris_principal_1"; tag "CCDS"; ccdsid "CCDS26642.1"; havana_gene "OTTMUSG00000067655.1"; havana_transcript "OTTMUST00000163744.1";
chr13	HAVANA	exon	74453660	74453769	0	-	.	gene_id "ENSMUSG00000021576.7"; transcript_id "ENSMUST00000222759.2"; gene_type "protein_coding"; gene_name "Pdcd6"; transcript_type "protein_coding"; transcript_name "Pdcd6-203"; exon_number 5; exon_id "ENSMUSE00000119094.4"; level 2; protein_id "ENSMUSP00000152458.2"; transcript_support_level "2"; mgi_id "MGI:109283"; tag "basic"; havana_gene "OTTMUSG00000067655.1"; havana_transcript "OTTMUST00000163745.1";
chr13	HAVANA	CDS	74453660	74453769	0	-	2	gene_id "ENSMUSG00000021576.7"; transcript_id "ENSMUST00000222759.2"; gene_type "protein_coding"; gene_name "Pdcd6"; transcript_type "protein_coding"; transcript_name "Pdcd6-203"; exon_number 5; exon_id "ENSMUSE00000119094.4"; level 2; protein_id "ENSMUSP00000152458.2"; transcript_support_level "2"; mgi_id "MGI:109283"; tag "basic"; havana_gene "OTTMUSG00000067655.1"; havana_transcript "OTTMUST00000163745.1";
chr13	ENSEMBL_gcm37	exon	74453660	74453769	6.69150204117064	-	.	gene_id "ENSMUSG00000021576.7"; transcript_id "ENSMUSG00000021576.7_tx_2"; exon_id "chr13_74453660_74453769_-"; exonnum "6"; txlen "1344";
chr13	ENSEMBL_gcm37	exon	74453660	74453769	2.60301483760545	-	.	gene_id "ENSMUSG00000021576.7"; transcript_id "ENSMUSG00000021576.7_tx_3"; exon_id "chr13_74453660_74453769_-"; exonnum "5"; txlen "1139";
chr13	HAVANA	exon	74453660	74453957	0	-	.	gene_id "ENSMUSG00000021576.7"; transcript_id "ENSMUST00000222993.2"; gene_type "protein_coding"; gene_name "Pdcd6"; transcript_type "retained_intron"; transcript_name "Pdcd6-204"; exon_number 1; exon_id "ENSMUSE00001418585.2"; level 2; transcript_support_level "2"; mgi_id "MGI:109283"; havana_gene "OTTMUSG00000067655.1"; havana_transcript "OTTMUST00000163746.1";
chr13	HAVANA	exon	74456985	74457961	0	-	.	gene_id "ENSMUSG00000021576.7"; transcript_id "ENSMUST00000220861.2"; gene_type "protein_coding"; gene_name "Pdcd6"; transcript_type "retained_intron"; transcript_name "Pdcd6-202"; exon_number 4; exon_id "ENSMUSE00001413302.2"; level 2; transcript_support_level "1"; mgi_id "MGI:109283"; havana_gene "OTTMUSG00000067655.1"; havana_transcript "OTTMUST00000163747.1";
chr13	HAVANA	transcript	74456985	74465403	0	-	.	gene_id "ENSMUSG00000021576.7"; transcript_id "ENSMUST00000220861.2"; gene_type "protein_coding"; gene_name "Pdcd6"; transcript_type "retained_intron"; transcript_name "Pdcd6-202"; level 2; transcript_support_level "1"; mgi_id "MGI:109283"; havana_gene "OTTMUSG00000067655.1"; havana_transcript "OTTMUST00000163747.1";
chr13	sragcm37_mid	exon	74457412	74457669	6.69150204117064	-	.	gene_id "ENSMUSG00000021576.7"; transcript_id "ENSMUSG00000021576.7_tx_2"; exon_id "chr13_74457412_74457669_-"; exonnum "5"; txlen "1344";
chr13	HAVANA	exon	74457803	74457961	0	-	.	gene_id "ENSMUSG00000021576.7"; transcript_id "ENSMUST00000022060.7"; gene_type "protein_coding"; gene_name "Pdcd6"; transcript_type "protein_coding"; transcript_name "Pdcd6-201"; exon_number 4; exon_id "ENSMUSE00000119090.4"; level 2; protein_id "ENSMUSP00000022060.6"; transcript_support_level "1"; mgi_id "MGI:109283"; tag "basic"; tag "Ensembl_canonical"; tag "GENCODE_Primary"; tag "appris_principal_1"; tag "CCDS"; ccdsid "CCDS26642.1"; havana_gene "OTTMUSG00000067655.1"; havana_transcript "OTTMUST00000163744.1";
chr13	HAVANA	CDS	74457803	74457961	0	-	2	gene_id "ENSMUSG00000021576.7"; transcript_id "ENSMUST00000022060.7"; gene_type "protein_coding"; gene_name "Pdcd6"; transcript_type "protein_coding"; transcript_name "Pdcd6-201"; exon_number 4; exon_id "ENSMUSE00000119090.4"; level 2; protein_id "ENSMUSP00000022060.6"; transcript_support_level "1"; mgi_id "MGI:109283"; tag "basic"; tag "Ensembl_canonical"; tag "GENCODE_Primary"; tag "appris_principal_1"; tag "CCDS"; ccdsid "CCDS26642.1"; havana_gene "OTTMUSG00000067655.1"; havana_transcript "OTTMUST00000163744.1";
chr13	ENSEMBL_gcm37	exon	74457803	74457961	6.69150204117064	-	.	gene_id "ENSMUSG00000021576.7"; transcript_id "ENSMUSG00000021576.7_tx_2"; exon_id "chr13_74457803_74457961_-"; exonnum "4"; txlen "1344";
chr13	ENSEMBL_gcm37	exon	74457803	74457961	2.60301483760545	-	.	gene_id "ENSMUSG00000021576.7"; transcript_id "ENSMUSG00000021576.7_tx_3"; exon_id "chr13_74457803_74457961_-"; exonnum "4"; txlen "1139";
chr13	HAVANA	exon	74457809	74457961	0	-	.	gene_id "ENSMUSG00000021576.7"; transcript_id "ENSMUST00000222759.2"; gene_type "protein_coding"; gene_name "Pdcd6"; transcript_type "protein_coding"; transcript_name "Pdcd6-203"; exon_number 4; exon_id "ENSMUSE00001414267.2"; level 2; protein_id "ENSMUSP00000152458.2"; transcript_support_level "2"; mgi_id "MGI:109283"; tag "basic"; havana_gene "OTTMUSG00000067655.1"; havana_transcript "OTTMUST00000163745.1";
chr13	HAVANA	CDS	74457809	74457961	0	-	2	gene_id "ENSMUSG00000021576.7"; transcript_id "ENSMUST00000222759.2"; gene_type "protein_coding"; gene_name "Pdcd6"; transcript_type "protein_coding"; transcript_name "Pdcd6-203"; exon_number 4; exon_id "ENSMUSE00001414267.2"; level 2; protein_id "ENSMUSP00000152458.2"; transcript_support_level "2"; mgi_id "MGI:109283"; tag "basic"; havana_gene "OTTMUSG00000067655.1"; havana_transcript "OTTMUST00000163745.1";
chr13	HAVANA	exon	74459787	74459831	0	-	.	gene_id "ENSMUSG00000021576.7"; transcript_id "ENSMUST00000022060.7"; gene_type "protein_coding"; gene_name "Pdcd6"; transcript_type "protein_coding"; transcript_name "Pdcd6-201"; exon_number 3; exon_id "ENSMUSE00000119091.4"; level 2; protein_id "ENSMUSP00000022060.6"; transcript_support_level "1"; mgi_id "MGI:109283"; tag "basic"; tag "Ensembl_canonical"; tag "GENCODE_Primary"; tag "appris_principal_1"; tag "CCDS"; ccdsid "CCDS26642.1"; havana_gene "OTTMUSG00000067655.1"; havana_transcript "OTTMUST00000163744.1";
chr13	HAVANA	CDS	74459787	74459831	0	-	2	gene_id "ENSMUSG00000021576.7"; transcript_id "ENSMUST00000022060.7"; gene_type "protein_coding"; gene_name "Pdcd6"; transcript_type "protein_coding"; transcript_name "Pdcd6-201"; exon_number 3; exon_id "ENSMUSE00000119091.4"; level 2; protein_id "ENSMUSP00000022060.6"; transcript_support_level "1"; mgi_id "MGI:109283"; tag "basic"; tag "Ensembl_canonical"; tag "GENCODE_Primary"; tag "appris_principal_1"; tag "CCDS"; ccdsid "CCDS26642.1"; havana_gene "OTTMUSG00000067655.1"; havana_transcript "OTTMUST00000163744.1";
chr13	HAVANA	exon	74459787	74459831	0	-	.	gene_id "ENSMUSG00000021576.7"; transcript_id "ENSMUST00000222759.2"; gene_type "protein_coding"; gene_name "Pdcd6"; transcript_type "protein_coding"; transcript_name "Pdcd6-203"; exon_number 3; exon_id "ENSMUSE00000119091.4"; level 2; protein_id "ENSMUSP00000152458.2"; transcript_support_level "2"; mgi_id "MGI:109283"; tag "basic"; havana_gene "OTTMUSG00000067655.1"; havana_transcript "OTTMUST00000163745.1";
chr13	HAVANA	CDS	74459787	74459831	0	-	2	gene_id "ENSMUSG00000021576.7"; transcript_id "ENSMUST00000222759.2"; gene_type "protein_coding"; gene_name "Pdcd6"; transcript_type "protein_coding"; transcript_name "Pdcd6-203"; exon_number 3; exon_id "ENSMUSE00000119091.4"; level 2; protein_id "ENSMUSP00000152458.2"; transcript_support_level "2"; mgi_id "MGI:109283"; tag "basic"; havana_gene "OTTMUSG00000067655.1"; havana_transcript "OTTMUST00000163745.1";
chr13	HAVANA	exon	74459787	74459831	0	-	.	gene_id "ENSMUSG00000021576.7"; transcript_id "ENSMUST00000220861.2"; gene_type "protein_coding"; gene_name "Pdcd6"; transcript_type "retained_intron"; transcript_name "Pdcd6-202"; exon_number 3; exon_id "ENSMUSE00001416249.2"; level 2; transcript_support_level "1"; mgi_id "MGI:109283"; havana_gene "OTTMUSG00000067655.1"; havana_transcript "OTTMUST00000163747.1";
chr13	ENSEMBL_gcm37	exon	74459787	74459831	6.69150204117064	-	.	gene_id "ENSMUSG00000021576.7"; transcript_id "ENSMUSG00000021576.7_tx_2"; exon_id "chr13_74459787_74459831_-"; exonnum "3"; txlen "1344";
chr13	ENSEMBL_gcm37	exon	74459787	74459831	2.60301483760545	-	.	gene_id "ENSMUSG00000021576.7"; transcript_id "ENSMUSG00000021576.7_tx_3"; exon_id "chr13_74459787_74459831_-"; exonnum "3"; txlen "1139";
chr13	HAVANA	exon	74464050	74464510	0	-	.	gene_id "ENSMUSG00000021576.7"; transcript_id "ENSMUST00000223386.2"; gene_type "protein_coding"; gene_name "Pdcd6"; transcript_type "retained_intron"; transcript_name "Pdcd6-205"; exon_number 2; exon_id "ENSMUSE00001419584.2"; level 2; transcript_support_level "2"; mgi_id "MGI:109283"; havana_gene "OTTMUSG00000067655.1"; havana_transcript "OTTMUST00000163748.1";
chr13	HAVANA	transcript	74464050	74465335	0	-	.	gene_id "ENSMUSG00000021576.7"; transcript_id "ENSMUST00000223386.2"; gene_type "protein_coding"; gene_name "Pdcd6"; transcript_type "retained_intron"; transcript_name "Pdcd6-205"; level 2; transcript_support_level "2"; mgi_id "MGI:109283"; havana_gene "OTTMUSG00000067655.1"; havana_transcript "OTTMUST00000163748.1";
chr13	HAVANA	exon	74464449	74464510	0	-	.	gene_id "ENSMUSG00000021576.7"; transcript_id "ENSMUST00000022060.7"; gene_type "protein_coding"; gene_name "Pdcd6"; transcript_type "protein_coding"; transcript_name "Pdcd6-201"; exon_number 2; exon_id "ENSMUSE00000119089.4"; level 2; protein_id "ENSMUSP00000022060.6"; transcript_support_level "1"; mgi_id "MGI:109283"; tag "basic"; tag "Ensembl_canonical"; tag "GENCODE_Primary"; tag "appris_principal_1"; tag "CCDS"; ccdsid "CCDS26642.1"; havana_gene "OTTMUSG00000067655.1"; havana_transcript "OTTMUST00000163744.1";
chr13	HAVANA	CDS	74464449	74464510	0	-	1	gene_id "ENSMUSG00000021576.7"; transcript_id "ENSMUST00000022060.7"; gene_type "protein_coding"; gene_name "Pdcd6"; transcript_type "protein_coding"; transcript_name "Pdcd6-201"; exon_number 2; exon_id "ENSMUSE00000119089.4"; level 2; protein_id "ENSMUSP00000022060.6"; transcript_support_level "1"; mgi_id "MGI:109283"; tag "basic"; tag "Ensembl_canonical"; tag "GENCODE_Primary"; tag "appris_principal_1"; tag "CCDS"; ccdsid "CCDS26642.1"; havana_gene "OTTMUSG00000067655.1"; havana_transcript "OTTMUST00000163744.1";
chr13	HAVANA	exon	74464449	74464510	0	-	.	gene_id "ENSMUSG00000021576.7"; transcript_id "ENSMUST00000222759.2"; gene_type "protein_coding"; gene_name "Pdcd6"; transcript_type "protein_coding"; transcript_name "Pdcd6-203"; exon_number 2; exon_id "ENSMUSE00000119089.4"; level 2; protein_id "ENSMUSP00000152458.2"; transcript_support_level "2"; mgi_id "MGI:109283"; tag "basic"; havana_gene "OTTMUSG00000067655.1"; havana_transcript "OTTMUST00000163745.1";
chr13	HAVANA	CDS	74464449	74464510	0	-	1	gene_id "ENSMUSG00000021576.7"; transcript_id "ENSMUST00000222759.2"; gene_type "protein_coding"; gene_name "Pdcd6"; transcript_type "protein_coding"; transcript_name "Pdcd6-203"; exon_number 2; exon_id "ENSMUSE00000119089.4"; level 2; protein_id "ENSMUSP00000152458.2"; transcript_support_level "2"; mgi_id "MGI:109283"; tag "basic"; havana_gene "OTTMUSG00000067655.1"; havana_transcript "OTTMUST00000163745.1";
chr13	HAVANA	exon	74464449	74464510	0	-	.	gene_id "ENSMUSG00000021576.7"; transcript_id "ENSMUST00000220861.2"; gene_type "protein_coding"; gene_name "Pdcd6"; transcript_type "retained_intron"; transcript_name "Pdcd6-202"; exon_number 2; exon_id "ENSMUSE00001416853.2"; level 2; transcript_support_level "1"; mgi_id "MGI:109283"; havana_gene "OTTMUSG00000067655.1"; havana_transcript "OTTMUST00000163747.1";
chr13	ENSEMBL_gcm37	exon	74464449	74464510	6.69150204117064	-	.	gene_id "ENSMUSG00000021576.7"; transcript_id "ENSMUSG00000021576.7_tx_2"; exon_id "chr13_74464449_74464510_-"; exonnum "2"; txlen "1344";
chr13	ENSEMBL_gcm37	exon	74464449	74464510	2.60301483760545	-	.	gene_id "ENSMUSG00000021576.7"; transcript_id "ENSMUSG00000021576.7_tx_3"; exon_id "chr13_74464449_74464510_-"; exonnum "2"; txlen "1139";
chr13	HAVANA	CDS	74465226	74465326	0	-	0	gene_id "ENSMUSG00000021576.7"; transcript_id "ENSMUST00000022060.7"; gene_type "protein_coding"; gene_name "Pdcd6"; transcript_type "protein_coding"; transcript_name "Pdcd6-201"; exon_number 1; exon_id "ENSMUSE00000401708.8"; level 2; protein_id "ENSMUSP00000022060.6"; transcript_support_level "1"; mgi_id "MGI:109283"; tag "basic"; tag "Ensembl_canonical"; tag "GENCODE_Primary"; tag "appris_principal_1"; tag "CCDS"; ccdsid "CCDS26642.1"; havana_gene "OTTMUSG00000067655.1"; havana_transcript "OTTMUST00000163744.1";
chr13	HAVANA	CDS	74465226	74465326	0	-	0	gene_id "ENSMUSG00000021576.7"; transcript_id "ENSMUST00000222759.2"; gene_type "protein_coding"; gene_name "Pdcd6"; transcript_type "protein_coding"; transcript_name "Pdcd6-203"; exon_number 1; exon_id "ENSMUSE00001420607.2"; level 2; protein_id "ENSMUSP00000152458.2"; transcript_support_level "2"; mgi_id "MGI:109283"; tag "basic"; havana_gene "OTTMUSG00000067655.1"; havana_transcript "OTTMUST00000163745.1";
chr13	HAVANA	exon	74465226	74465335	0	-	.	gene_id "ENSMUSG00000021576.7"; transcript_id "ENSMUST00000223386.2"; gene_type "protein_coding"; gene_name "Pdcd6"; transcript_type "retained_intron"; transcript_name "Pdcd6-205"; exon_number 1; exon_id "ENSMUSE00001419269.2"; level 2; transcript_support_level "2"; mgi_id "MGI:109283"; havana_gene "OTTMUSG00000067655.1"; havana_transcript "OTTMUST00000163748.1";
chr13	HAVANA	exon	74465226	74465403	0	-	.	gene_id "ENSMUSG00000021576.7"; transcript_id "ENSMUST00000220861.2"; gene_type "protein_coding"; gene_name "Pdcd6"; transcript_type "retained_intron"; transcript_name "Pdcd6-202"; exon_number 1; exon_id "ENSMUSE00001420704.2"; level 2; transcript_support_level "1"; mgi_id "MGI:109283"; havana_gene "OTTMUSG00000067655.1"; havana_transcript "OTTMUST00000163747.1";
chr13	ENSEMBL_gcm37	exon	74465226	74465403	6.69150204117064	-	.	gene_id "ENSMUSG00000021576.7"; transcript_id "ENSMUSG00000021576.7_tx_2"; exon_id "chr13_74465226_74465403_-"; exonnum "1"; txlen "1344";
chr13	ENSEMBL_gcm37	exon	74465226	74465403	2.60301483760545	-	.	gene_id "ENSMUSG00000021576.7"; transcript_id "ENSMUSG00000021576.7_tx_3"; exon_id "chr13_74465226_74465403_-"; exonnum "1"; txlen "1139";
chr13	HAVANA	exon	74465226	74465440	0	-	.	gene_id "ENSMUSG00000021576.7"; transcript_id "ENSMUST00000022060.7"; gene_type "protein_coding"; gene_name "Pdcd6"; transcript_type "protein_coding"; transcript_name "Pdcd6-201"; exon_number 1; exon_id "ENSMUSE00000401708.8"; level 2; protein_id "ENSMUSP00000022060.6"; transcript_support_level "1"; mgi_id "MGI:109283"; tag "basic"; tag "Ensembl_canonical"; tag "GENCODE_Primary"; tag "appris_principal_1"; tag "CCDS"; ccdsid "CCDS26642.1"; havana_gene "OTTMUSG00000067655.1"; havana_transcript "OTTMUST00000163744.1";
chr13	HAVANA	exon	74465226	74465699	0	-	.	gene_id "ENSMUSG00000021576.7"; transcript_id "ENSMUST00000222759.2"; gene_type "protein_coding"; gene_name "Pdcd6"; transcript_type "protein_coding"; transcript_name "Pdcd6-203"; exon_number 1; exon_id "ENSMUSE00001420607.2"; level 2; protein_id "ENSMUSP00000152458.2"; transcript_support_level "2"; mgi_id "MGI:109283"; tag "basic"; havana_gene "OTTMUSG00000067655.1"; havana_transcript "OTTMUST00000163745.1";
chr13	HAVANA	start_codon	74465324	74465326	0	-	0	gene_id "ENSMUSG00000021576.7"; transcript_id "ENSMUST00000022060.7"; gene_type "protein_coding"; gene_name "Pdcd6"; transcript_type "protein_coding"; transcript_name "Pdcd6-201"; exon_number 1; exon_id "ENSMUSE00000401708.8"; level 2; protein_id "ENSMUSP00000022060.6"; transcript_support_level "1"; mgi_id "MGI:109283"; tag "basic"; tag "Ensembl_canonical"; tag "GENCODE_Primary"; tag "appris_principal_1"; tag "CCDS"; ccdsid "CCDS26642.1"; havana_gene "OTTMUSG00000067655.1"; havana_transcript "OTTMUST00000163744.1";
chr13	HAVANA	start_codon	74465324	74465326	0	-	0	gene_id "ENSMUSG00000021576.7"; transcript_id "ENSMUST00000222759.2"; gene_type "protein_coding"; gene_name "Pdcd6"; transcript_type "protein_coding"; transcript_name "Pdcd6-203"; exon_number 1; exon_id "ENSMUSE00001420607.2"; level 2; protein_id "ENSMUSP00000152458.2"; transcript_support_level "2"; mgi_id "MGI:109283"; tag "basic"; havana_gene "OTTMUSG00000067655.1"; havana_transcript "OTTMUST00000163745.1";
chr13	HAVANA	UTR	74465327	74465440	0	-	.	gene_id "ENSMUSG00000021576.7"; transcript_id "ENSMUST00000022060.7"; gene_type "protein_coding"; gene_name "Pdcd6"; transcript_type "protein_coding"; transcript_name "Pdcd6-201"; exon_number 1; exon_id "ENSMUSE00000401708.8"; level 2; protein_id "ENSMUSP00000022060.6"; transcript_support_level "1"; mgi_id "MGI:109283"; tag "basic"; tag "Ensembl_canonical"; tag "GENCODE_Primary"; tag "appris_principal_1"; tag "CCDS"; ccdsid "CCDS26642.1"; havana_gene "OTTMUSG00000067655.1"; havana_transcript "OTTMUST00000163744.1";
chr13	HAVANA	UTR	74465327	74465699	0	-	.	gene_id "ENSMUSG00000021576.7"; transcript_id "ENSMUST00000222759.2"; gene_type "protein_coding"; gene_name "Pdcd6"; transcript_type "protein_coding"; transcript_name "Pdcd6-203"; exon_number 1; exon_id "ENSMUSE00001420607.2"; level 2; protein_id "ENSMUSP00000152458.2"; transcript_support_level "2"; mgi_id "MGI:109283"; tag "basic"; havana_gene "OTTMUSG00000067655.1"; havana_transcript "OTTMUST00000163745.1";
chr13	HAVANA	UTR	74470373	74471208	0	-	.	gene_id "ENSMUSG00000021577.15"; transcript_id "ENSMUST00000022062.8"; gene_type "protein_coding"; gene_name "Sdha"; transcript_type "protein_coding"; transcript_name "Sdha-201"; exon_number 15; exon_id "ENSMUSE00000853814.2"; level 2; protein_id "ENSMUSP00000022062.8"; transcript_support_level "1"; mgi_id "MGI:1914195"; tag "basic"; tag "Ensembl_canonical"; tag "GENCODE_Primary"; tag "appris_principal_1"; tag "CCDS"; ccdsid "CCDS26643.1"; havana_gene "OTTMUSG00000030724.1"; havana_transcript "OTTMUST00000076054.1";
chr13	HAVANA	exon	74470373	74471292	0	-	.	gene_id "ENSMUSG00000021577.15"; transcript_id "ENSMUST00000022062.8"; gene_type "protein_coding"; gene_name "Sdha"; transcript_type "protein_coding"; transcript_name "Sdha-201"; exon_number 15; exon_id "ENSMUSE00000853814.2"; level 2; protein_id "ENSMUSP00000022062.8"; transcript_support_level "1"; mgi_id "MGI:1914195"; tag "basic"; tag "Ensembl_canonical"; tag "GENCODE_Primary"; tag "appris_principal_1"; tag "CCDS"; ccdsid "CCDS26643.1"; havana_gene "OTTMUSG00000030724.1"; havana_transcript "OTTMUST00000076054.1";
chr13	HAVANA	gene	74470373	74498399	0	-	.	gene_id "ENSMUSG00000021577.15"; gene_type "protein_coding"; gene_name "Sdha"; level 2; mgi_id "MGI:1914195"; havana_gene "OTTMUSG00000030724.1";
chr13	HAVANA	transcript	74470373	74498399	0	-	.	gene_id "ENSMUSG00000021577.15"; transcript_id "ENSMUST00000022062.8"; gene_type "protein_coding"; gene_name "Sdha"; transcript_type "protein_coding"; transcript_name "Sdha-201"; level 2; protein_id "ENSMUSP00000022062.8"; transcript_support_level "1"; mgi_id "MGI:1914195"; tag "basic"; tag "Ensembl_canonical"; tag "GENCODE_Primary"; tag "appris_principal_1"; tag "CCDS"; ccdsid "CCDS26643.1"; havana_gene "OTTMUSG00000030724.1"; havana_transcript "OTTMUST00000076054.1";
chr13	HAVANA	exon	74470851	74471292	0	-	.	gene_id "ENSMUSG00000021577.15"; transcript_id "ENSMUST00000161434.2"; gene_type "protein_coding"; gene_name "Sdha"; transcript_type "retained_intron"; transcript_name "Sdha-206"; exon_number 2; exon_id "ENSMUSE00000344074.8"; level 2; transcript_support_level "2"; mgi_id "MGI:1914195"; havana_gene "OTTMUSG00000030724.1"; havana_transcript "OTTMUST00000076061.1";
chr13	HAVANA	transcript	74470851	74472375	0	-	.	gene_id "ENSMUSG00000021577.15"; transcript_id "ENSMUST00000161434.2"; gene_type "protein_coding"; gene_name "Sdha"; transcript_type "retained_intron"; transcript_name "Sdha-206"; level 2; transcript_support_level "2"; mgi_id "MGI:1914195"; havana_gene "OTTMUSG00000030724.1"; havana_transcript "OTTMUST00000076061.1";
chr13	HAVANA	UTR	74471185	74471208	0	-	.	gene_id "ENSMUSG00000021577.15"; transcript_id "ENSMUST00000221594.2"; gene_type "protein_coding"; gene_name "Sdha"; transcript_type "protein_coding"; transcript_name "Sdha-209"; exon_number 6; exon_id "ENSMUSE00001420554.2"; level 2; protein_id "ENSMUSP00000152298.2"; transcript_support_level "3"; mgi_id "MGI:1914195"; tag "mRNA_start_NF"; tag "cds_start_NF"; havana_gene "OTTMUSG00000030724.1"; havana_transcript "OTTMUST00000163749.1";
chr13	HAVANA	exon	74471185	74471292	0	-	.	gene_id "ENSMUSG00000021577.15"; transcript_id "ENSMUST00000221594.2"; gene_type "protein_coding"; gene_name "Sdha"; transcript_type "protein_coding"; transcript_name "Sdha-209"; exon_number 6; exon_id "ENSMUSE00001420554.2"; level 2; protein_id "ENSMUSP00000152298.2"; transcript_support_level "3"; mgi_id "MGI:1914195"; tag "mRNA_start_NF"; tag "cds_start_NF"; havana_gene "OTTMUSG00000030724.1"; havana_transcript "OTTMUST00000163749.1";
chr13	HAVANA	transcript	74471185	74498320	0	-	.	gene_id "ENSMUSG00000021577.15"; transcript_id "ENSMUST00000221594.2"; gene_type "protein_coding"; gene_name "Sdha"; transcript_type "protein_coding"; transcript_name "Sdha-209"; level 2; protein_id "ENSMUSP00000152298.2"; transcript_support_level "3"; mgi_id "MGI:1914195"; tag "mRNA_start_NF"; tag "cds_start_NF"; havana_gene "OTTMUSG00000030724.1"; havana_transcript "OTTMUST00000163749.1";
chr13	HAVANA	stop_codon	74471206	74471208	0	-	0	gene_id "ENSMUSG00000021577.15"; transcript_id "ENSMUST00000022062.8"; gene_type "protein_coding"; gene_name "Sdha"; transcript_type "protein_coding"; transcript_name "Sdha-201"; exon_number 15; exon_id "ENSMUSE00000853814.2"; level 2; protein_id "ENSMUSP00000022062.8"; transcript_support_level "1"; mgi_id "MGI:1914195"; tag "basic"; tag "Ensembl_canonical"; tag "GENCODE_Primary"; tag "appris_principal_1"; tag "CCDS"; ccdsid "CCDS26643.1"; havana_gene "OTTMUSG00000030724.1"; havana_transcript "OTTMUST00000076054.1";
chr13	HAVANA	stop_codon	74471206	74471208	0	-	0	gene_id "ENSMUSG00000021577.15"; transcript_id "ENSMUST00000221594.2"; gene_type "protein_coding"; gene_name "Sdha"; transcript_type "protein_coding"; transcript_name "Sdha-209"; exon_number 6; exon_id "ENSMUSE00001420554.2"; level 2; protein_id "ENSMUSP00000152298.2"; transcript_support_level "3"; mgi_id "MGI:1914195"; tag "mRNA_start_NF"; tag "cds_start_NF"; havana_gene "OTTMUSG00000030724.1"; havana_transcript "OTTMUST00000163749.1";
chr13	HAVANA	CDS	74471209	74471292	0	-	0	gene_id "ENSMUSG00000021577.15"; transcript_id "ENSMUST00000022062.8"; gene_type "protein_coding"; gene_name "Sdha"; transcript_type "protein_coding"; transcript_name "Sdha-201"; exon_number 15; exon_id "ENSMUSE00000853814.2"; level 2; protein_id "ENSMUSP00000022062.8"; transcript_support_level "1"; mgi_id "MGI:1914195"; tag "basic"; tag "Ensembl_canonical"; tag "GENCODE_Primary"; tag "appris_principal_1"; tag "CCDS"; ccdsid "CCDS26643.1"; havana_gene "OTTMUSG00000030724.1"; havana_transcript "OTTMUST00000076054.1";
chr13	HAVANA	CDS	74471209	74471292	0	-	0	gene_id "ENSMUSG00000021577.15"; transcript_id "ENSMUST00000221594.2"; gene_type "protein_coding"; gene_name "Sdha"; transcript_type "protein_coding"; transcript_name "Sdha-209"; exon_number 6; exon_id "ENSMUSE00001420554.2"; level 2; protein_id "ENSMUSP00000152298.2"; transcript_support_level "3"; mgi_id "MGI:1914195"; tag "mRNA_start_NF"; tag "cds_start_NF"; havana_gene "OTTMUSG00000030724.1"; havana_transcript "OTTMUST00000163749.1";
chr13	HAVANA	exon	74471960	74472073	0	-	.	gene_id "ENSMUSG00000021577.15"; transcript_id "ENSMUST00000022062.8"; gene_type "protein_coding"; gene_name "Sdha"; transcript_type "protein_coding"; transcript_name "Sdha-201"; exon_number 14; exon_id "ENSMUSE00000119100.4"; level 2; protein_id "ENSMUSP00000022062.8"; transcript_support_level "1"; mgi_id "MGI:1914195"; tag "basic"; tag "Ensembl_canonical"; tag "GENCODE_Primary"; tag "appris_principal_1"; tag "CCDS"; ccdsid "CCDS26643.1"; havana_gene "OTTMUSG00000030724.1"; havana_transcript "OTTMUST00000076054.1";
chr13	HAVANA	CDS	74471960	74472073	0	-	0	gene_id "ENSMUSG00000021577.15"; transcript_id "ENSMUST00000022062.8"; gene_type "protein_coding"; gene_name "Sdha"; transcript_type "protein_coding"; transcript_name "Sdha-201"; exon_number 14; exon_id "ENSMUSE00000119100.4"; level 2; protein_id "ENSMUSP00000022062.8"; transcript_support_level "1"; mgi_id "MGI:1914195"; tag "basic"; tag "Ensembl_canonical"; tag "GENCODE_Primary"; tag "appris_principal_1"; tag "CCDS"; ccdsid "CCDS26643.1"; havana_gene "OTTMUSG00000030724.1"; havana_transcript "OTTMUST00000076054.1";
chr13	HAVANA	exon	74471960	74472375	0	-	.	gene_id "ENSMUSG00000021577.15"; transcript_id "ENSMUST00000161434.2"; gene_type "protein_coding"; gene_name "Sdha"; transcript_type "retained_intron"; transcript_name "Sdha-206"; exon_number 1; exon_id "ENSMUSE00000860839.2"; level 2; transcript_support_level "2"; mgi_id "MGI:1914195"; havana_gene "OTTMUSG00000030724.1"; havana_transcript "OTTMUST00000076061.1";
chr13	HAVANA	exon	74475046	74475176	0	-	.	gene_id "ENSMUSG00000021577.15"; transcript_id "ENSMUST00000022062.8"; gene_type "protein_coding"; gene_name "Sdha"; transcript_type "protein_coding"; transcript_name "Sdha-201"; exon_number 13; exon_id "ENSMUSE00000119098.4"; level 2; protein_id "ENSMUSP00000022062.8"; transcript_support_level "1"; mgi_id "MGI:1914195"; tag "basic"; tag "Ensembl_canonical"; tag "GENCODE_Primary"; tag "appris_principal_1"; tag "CCDS"; ccdsid "CCDS26643.1"; havana_gene "OTTMUSG00000030724.1"; havana_transcript "OTTMUST00000076054.1";
chr13	HAVANA	CDS	74475046	74475176	0	-	2	gene_id "ENSMUSG00000021577.15"; transcript_id "ENSMUST00000022062.8"; gene_type "protein_coding"; gene_name "Sdha"; transcript_type "protein_coding"; transcript_name "Sdha-201"; exon_number 13; exon_id "ENSMUSE00000119098.4"; level 2; protein_id "ENSMUSP00000022062.8"; transcript_support_level "1"; mgi_id "MGI:1914195"; tag "basic"; tag "Ensembl_canonical"; tag "GENCODE_Primary"; tag "appris_principal_1"; tag "CCDS"; ccdsid "CCDS26643.1"; havana_gene "OTTMUSG00000030724.1"; havana_transcript "OTTMUST00000076054.1";
chr13	HAVANA	exon	74475366	74475477	0	-	.	gene_id "ENSMUSG00000021577.15"; transcript_id "ENSMUST00000022062.8"; gene_type "protein_coding"; gene_name "Sdha"; transcript_type "protein_coding"; transcript_name "Sdha-201"; exon_number 12; exon_id "ENSMUSE00000119106.4"; level 2; protein_id "ENSMUSP00000022062.8"; transcript_support_level "1"; mgi_id "MGI:1914195"; tag "basic"; tag "Ensembl_canonical"; tag "GENCODE_Primary"; tag "appris_principal_1"; tag "CCDS"; ccdsid "CCDS26643.1"; havana_gene "OTTMUSG00000030724.1"; havana_transcript "OTTMUST00000076054.1";
chr13	HAVANA	CDS	74475366	74475477	0	-	0	gene_id "ENSMUSG00000021577.15"; transcript_id "ENSMUST00000022062.8"; gene_type "protein_coding"; gene_name "Sdha"; transcript_type "protein_coding"; transcript_name "Sdha-201"; exon_number 12; exon_id "ENSMUSE00000119106.4"; level 2; protein_id "ENSMUSP00000022062.8"; transcript_support_level "1"; mgi_id "MGI:1914195"; tag "basic"; tag "Ensembl_canonical"; tag "GENCODE_Primary"; tag "appris_principal_1"; tag "CCDS"; ccdsid "CCDS26643.1"; havana_gene "OTTMUSG00000030724.1"; havana_transcript "OTTMUST00000076054.1";
chr13	HAVANA	exon	74475414	74475477	0	-	.	gene_id "ENSMUSG00000021577.15"; transcript_id "ENSMUST00000160900.2"; gene_type "protein_coding"; gene_name "Sdha"; transcript_type "retained_intron"; transcript_name "Sdha-204"; exon_number 2; exon_id "ENSMUSE00000860058.2"; level 2; transcript_support_level "2"; mgi_id "MGI:1914195"; havana_gene "OTTMUSG00000030724.1"; havana_transcript "OTTMUST00000076060.1";
chr13	HAVANA	transcript	74475414	74476590	0	-	.	gene_id "ENSMUSG00000021577.15"; transcript_id "ENSMUST00000160900.2"; gene_type "protein_coding"; gene_name "Sdha"; transcript_type "retained_intron"; transcript_name "Sdha-204"; level 2; transcript_support_level "2"; mgi_id "MGI:1914195"; havana_gene "OTTMUSG00000030724.1"; havana_transcript "OTTMUST00000076060.1";
chr13	HAVANA	exon	74476416	74476534	0	-	.	gene_id "ENSMUSG00000021577.15"; transcript_id "ENSMUST00000022062.8"; gene_type "protein_coding"; gene_name "Sdha"; transcript_type "protein_coding"; transcript_name "Sdha-201"; exon_number 11; exon_id "ENSMUSE00000119099.4"; level 2; protein_id "ENSMUSP00000022062.8"; transcript_support_level "1"; mgi_id "MGI:1914195"; tag "basic"; tag "Ensembl_canonical"; tag "GENCODE_Primary"; tag "appris_principal_1"; tag "CCDS"; ccdsid "CCDS26643.1"; havana_gene "OTTMUSG00000030724.1"; havana_transcript "OTTMUST00000076054.1";
chr13	HAVANA	CDS	74476416	74476534	0	-	2	gene_id "ENSMUSG00000021577.15"; transcript_id "ENSMUST00000022062.8"; gene_type "protein_coding"; gene_name "Sdha"; transcript_type "protein_coding"; transcript_name "Sdha-201"; exon_number 11; exon_id "ENSMUSE00000119099.4"; level 2; protein_id "ENSMUSP00000022062.8"; transcript_support_level "1"; mgi_id "MGI:1914195"; tag "basic"; tag "Ensembl_canonical"; tag "GENCODE_Primary"; tag "appris_principal_1"; tag "CCDS"; ccdsid "CCDS26643.1"; havana_gene "OTTMUSG00000030724.1"; havana_transcript "OTTMUST00000076054.1";
chr13	HAVANA	exon	74476416	74476590	0	-	.	gene_id "ENSMUSG00000021577.15"; transcript_id "ENSMUST00000160900.2"; gene_type "protein_coding"; gene_name "Sdha"; transcript_type "retained_intron"; transcript_name "Sdha-204"; exon_number 1; exon_id "ENSMUSE00000858367.2"; level 2; transcript_support_level "2"; mgi_id "MGI:1914195"; havana_gene "OTTMUSG00000030724.1"; havana_transcript "OTTMUST00000076060.1";
chr13	HAVANA	exon	74479418	74479589	0	-	.	gene_id "ENSMUSG00000021577.15"; transcript_id "ENSMUST00000022062.8"; gene_type "protein_coding"; gene_name "Sdha"; transcript_type "protein_coding"; transcript_name "Sdha-201"; exon_number 10; exon_id "ENSMUSE00000119105.4"; level 2; protein_id "ENSMUSP00000022062.8"; transcript_support_level "1"; mgi_id "MGI:1914195"; tag "basic"; tag "Ensembl_canonical"; tag "GENCODE_Primary"; tag "appris_principal_1"; tag "CCDS"; ccdsid "CCDS26643.1"; havana_gene "OTTMUSG00000030724.1"; havana_transcript "OTTMUST00000076054.1";
chr13	HAVANA	CDS	74479418	74479589	0	-	0	gene_id "ENSMUSG00000021577.15"; transcript_id "ENSMUST00000022062.8"; gene_type "protein_coding"; gene_name "Sdha"; transcript_type "protein_coding"; transcript_name "Sdha-201"; exon_number 10; exon_id "ENSMUSE00000119105.4"; level 2; protein_id "ENSMUSP00000022062.8"; transcript_support_level "1"; mgi_id "MGI:1914195"; tag "basic"; tag "Ensembl_canonical"; tag "GENCODE_Primary"; tag "appris_principal_1"; tag "CCDS"; ccdsid "CCDS26643.1"; havana_gene "OTTMUSG00000030724.1"; havana_transcript "OTTMUST00000076054.1";
chr13	HAVANA	exon	74480218	74480413	0	-	.	gene_id "ENSMUSG00000021577.15"; transcript_id "ENSMUST00000022062.8"; gene_type "protein_coding"; gene_name "Sdha"; transcript_type "protein_coding"; transcript_name "Sdha-201"; exon_number 9; exon_id "ENSMUSE00000119109.4"; level 2; protein_id "ENSMUSP00000022062.8"; transcript_support_level "1"; mgi_id "MGI:1914195"; tag "basic"; tag "Ensembl_canonical"; tag "GENCODE_Primary"; tag "appris_principal_1"; tag "CCDS"; ccdsid "CCDS26643.1"; havana_gene "OTTMUSG00000030724.1"; havana_transcript "OTTMUST00000076054.1";
chr13	HAVANA	CDS	74480218	74480413	0	-	1	gene_id "ENSMUSG00000021577.15"; transcript_id "ENSMUST00000022062.8"; gene_type "protein_coding"; gene_name "Sdha"; transcript_type "protein_coding"; transcript_name "Sdha-201"; exon_number 9; exon_id "ENSMUSE00000119109.4"; level 2; protein_id "ENSMUSP00000022062.8"; transcript_support_level "1"; mgi_id "MGI:1914195"; tag "basic"; tag "Ensembl_canonical"; tag "GENCODE_Primary"; tag "appris_principal_1"; tag "CCDS"; ccdsid "CCDS26643.1"; havana_gene "OTTMUSG00000030724.1"; havana_transcript "OTTMUST00000076054.1";
chr13	HAVANA	exon	74481141	74481309	0	-	.	gene_id "ENSMUSG00000021577.15"; transcript_id "ENSMUST00000022062.8"; gene_type "protein_coding"; gene_name "Sdha"; transcript_type "protein_coding"; transcript_name "Sdha-201"; exon_number 8; exon_id "ENSMUSE00000119102.4"; level 2; protein_id "ENSMUSP00000022062.8"; transcript_support_level "1"; mgi_id "MGI:1914195"; tag "basic"; tag "Ensembl_canonical"; tag "GENCODE_Primary"; tag "appris_principal_1"; tag "CCDS"; ccdsid "CCDS26643.1"; havana_gene "OTTMUSG00000030724.1"; havana_transcript "OTTMUST00000076054.1";
chr13	HAVANA	CDS	74481141	74481309	0	-	2	gene_id "ENSMUSG00000021577.15"; transcript_id "ENSMUST00000022062.8"; gene_type "protein_coding"; gene_name "Sdha"; transcript_type "protein_coding"; transcript_name "Sdha-201"; exon_number 8; exon_id "ENSMUSE00000119102.4"; level 2; protein_id "ENSMUSP00000022062.8"; transcript_support_level "1"; mgi_id "MGI:1914195"; tag "basic"; tag "Ensembl_canonical"; tag "GENCODE_Primary"; tag "appris_principal_1"; tag "CCDS"; ccdsid "CCDS26643.1"; havana_gene "OTTMUSG00000030724.1"; havana_transcript "OTTMUST00000076054.1";
chr13	HAVANA	exon	74482417	74482541	0	-	.	gene_id "ENSMUSG00000021577.15"; transcript_id "ENSMUST00000022062.8"; gene_type "protein_coding"; gene_name "Sdha"; transcript_type "protein_coding"; transcript_name "Sdha-201"; exon_number 7; exon_id "ENSMUSE00000119097.4"; level 2; protein_id "ENSMUSP00000022062.8"; transcript_support_level "1"; mgi_id "MGI:1914195"; tag "basic"; tag "Ensembl_canonical"; tag "GENCODE_Primary"; tag "appris_principal_1"; tag "CCDS"; ccdsid "CCDS26643.1"; havana_gene "OTTMUSG00000030724.1"; havana_transcript "OTTMUST00000076054.1";
chr13	HAVANA	CDS	74482417	74482541	0	-	1	gene_id "ENSMUSG00000021577.15"; transcript_id "ENSMUST00000022062.8"; gene_type "protein_coding"; gene_name "Sdha"; transcript_type "protein_coding"; transcript_name "Sdha-201"; exon_number 7; exon_id "ENSMUSE00000119097.4"; level 2; protein_id "ENSMUSP00000022062.8"; transcript_support_level "1"; mgi_id "MGI:1914195"; tag "basic"; tag "Ensembl_canonical"; tag "GENCODE_Primary"; tag "appris_principal_1"; tag "CCDS"; ccdsid "CCDS26643.1"; havana_gene "OTTMUSG00000030724.1"; havana_transcript "OTTMUST00000076054.1";
chr13	HAVANA	exon	74485510	74485658	0	-	.	gene_id "ENSMUSG00000021577.15"; transcript_id "ENSMUST00000022062.8"; gene_type "protein_coding"; gene_name "Sdha"; transcript_type "protein_coding"; transcript_name "Sdha-201"; exon_number 6; exon_id "ENSMUSE00000119107.4"; level 2; protein_id "ENSMUSP00000022062.8"; transcript_support_level "1"; mgi_id "MGI:1914195"; tag "basic"; tag "Ensembl_canonical"; tag "GENCODE_Primary"; tag "appris_principal_1"; tag "CCDS"; ccdsid "CCDS26643.1"; havana_gene "OTTMUSG00000030724.1"; havana_transcript "OTTMUST00000076054.1";
chr13	HAVANA	CDS	74485510	74485658	0	-	0	gene_id "ENSMUSG00000021577.15"; transcript_id "ENSMUST00000022062.8"; gene_type "protein_coding"; gene_name "Sdha"; transcript_type "protein_coding"; transcript_name "Sdha-201"; exon_number 6; exon_id "ENSMUSE00000119107.4"; level 2; protein_id "ENSMUSP00000022062.8"; transcript_support_level "1"; mgi_id "MGI:1914195"; tag "basic"; tag "Ensembl_canonical"; tag "GENCODE_Primary"; tag "appris_principal_1"; tag "CCDS"; ccdsid "CCDS26643.1"; havana_gene "OTTMUSG00000030724.1"; havana_transcript "OTTMUST00000076054.1";
chr13	HAVANA	exon	74485601	74485658	0	-	.	gene_id "ENSMUSG00000021577.15"; transcript_id "ENSMUST00000160667.8"; gene_type "protein_coding"; gene_name "Sdha"; transcript_type "protein_coding_CDS_not_defined"; transcript_name "Sdha-203"; exon_number 6; exon_id "ENSMUSE00000857116.2"; level 2; transcript_support_level "3"; mgi_id "MGI:1914195"; havana_gene "OTTMUSG00000030724.1"; havana_transcript "OTTMUST00000076059.1";
chr13	HAVANA	transcript	74485601	74498321	0	-	.	gene_id "ENSMUSG00000021577.15"; transcript_id "ENSMUST00000160667.8"; gene_type "protein_coding"; gene_name "Sdha"; transcript_type "protein_coding_CDS_not_defined"; transcript_name "Sdha-203"; level 2; transcript_support_level "3"; mgi_id "MGI:1914195"; havana_gene "OTTMUSG00000030724.1"; havana_transcript "OTTMUST00000076059.1";
chr13	HAVANA	exon	74486869	74487330	0	-	.	gene_id "ENSMUSG00000021577.15"; transcript_id "ENSMUST00000161086.3"; gene_type "protein_coding"; gene_name "Sdha"; transcript_type "retained_intron"; transcript_name "Sdha-205"; exon_number 2; exon_id "ENSMUSE00000861244.3"; level 2; transcript_support_level "2"; mgi_id "MGI:1914195"; havana_gene "OTTMUSG00000030724.1"; havana_transcript "OTTMUST00000076056.1";
chr13	HAVANA	transcript	74486869	74487875	0	-	.	gene_id "ENSMUSG00000021577.15"; transcript_id "ENSMUST00000161086.3"; gene_type "protein_coding"; gene_name "Sdha"; transcript_type "retained_intron"; transcript_name "Sdha-205"; level 2; transcript_support_level "2"; mgi_id "MGI:1914195"; havana_gene "OTTMUSG00000030724.1"; havana_transcript "OTTMUST00000076056.1";
chr13	HAVANA	exon	74487166	74487330	0	-	.	gene_id "ENSMUSG00000021577.15"; transcript_id "ENSMUST00000022062.8"; gene_type "protein_coding"; gene_name "Sdha"; transcript_type "protein_coding"; transcript_name "Sdha-201"; exon_number 5; exon_id "ENSMUSE00000119108.4"; level 2; protein_id "ENSMUSP00000022062.8"; transcript_support_level "1"; mgi_id "MGI:1914195"; tag "basic"; tag "Ensembl_canonical"; tag "GENCODE_Primary"; tag "appris_principal_1"; tag "CCDS"; ccdsid "CCDS26643.1"; havana_gene "OTTMUSG00000030724.1"; havana_transcript "OTTMUST00000076054.1";
chr13	HAVANA	CDS	74487166	74487330	0	-	0	gene_id "ENSMUSG00000021577.15"; transcript_id "ENSMUST00000022062.8"; gene_type "protein_coding"; gene_name "Sdha"; transcript_type "protein_coding"; transcript_name "Sdha-201"; exon_number 5; exon_id "ENSMUSE00000119108.4"; level 2; protein_id "ENSMUSP00000022062.8"; transcript_support_level "1"; mgi_id "MGI:1914195"; tag "basic"; tag "Ensembl_canonical"; tag "GENCODE_Primary"; tag "appris_principal_1"; tag "CCDS"; ccdsid "CCDS26643.1"; havana_gene "OTTMUSG00000030724.1"; havana_transcript "OTTMUST00000076054.1";
chr13	HAVANA	exon	74487166	74487330	0	-	.	gene_id "ENSMUSG00000021577.15"; transcript_id "ENSMUST00000221594.2"; gene_type "protein_coding"; gene_name "Sdha"; transcript_type "protein_coding"; transcript_name "Sdha-209"; exon_number 5; exon_id "ENSMUSE00000119108.4"; level 2; protein_id "ENSMUSP00000152298.2"; transcript_support_level "3"; mgi_id "MGI:1914195"; tag "mRNA_start_NF"; tag "cds_start_NF"; havana_gene "OTTMUSG00000030724.1"; havana_transcript "OTTMUST00000163749.1";
chr13	HAVANA	CDS	74487166	74487330	0	-	0	gene_id "ENSMUSG00000021577.15"; transcript_id "ENSMUST00000221594.2"; gene_type "protein_coding"; gene_name "Sdha"; transcript_type "protein_coding"; transcript_name "Sdha-209"; exon_number 5; exon_id "ENSMUSE00000119108.4"; level 2; protein_id "ENSMUSP00000152298.2"; transcript_support_level "3"; mgi_id "MGI:1914195"; tag "mRNA_start_NF"; tag "cds_start_NF"; havana_gene "OTTMUSG00000030724.1"; havana_transcript "OTTMUST00000163749.1";
chr13	HAVANA	exon	74487318	74487330	0	-	.	gene_id "ENSMUSG00000021577.15"; transcript_id "ENSMUST00000160667.8"; gene_type "protein_coding"; gene_name "Sdha"; transcript_type "protein_coding_CDS_not_defined"; transcript_name "Sdha-203"; exon_number 5; exon_id "ENSMUSE00001466715.2"; level 2; transcript_support_level "3"; mgi_id "MGI:1914195"; havana_gene "OTTMUSG00000030724.1"; havana_transcript "OTTMUST00000076059.1";
chr13	HAVANA	exon	74487691	74487834	0	-	.	gene_id "ENSMUSG00000021577.15"; transcript_id "ENSMUST00000022062.8"; gene_type "protein_coding"; gene_name "Sdha"; transcript_type "protein_coding"; transcript_name "Sdha-201"; exon_number 4; exon_id "ENSMUSE00001206068.2"; level 2; protein_id "ENSMUSP00000022062.8"; transcript_support_level "1"; mgi_id "MGI:1914195"; tag "basic"; tag "Ensembl_canonical"; tag "GENCODE_Primary"; tag "appris_principal_1"; tag "CCDS"; ccdsid "CCDS26643.1"; havana_gene "OTTMUSG00000030724.1"; havana_transcript "OTTMUST00000076054.1";
chr13	HAVANA	CDS	74487691	74487834	0	-	0	gene_id "ENSMUSG00000021577.15"; transcript_id "ENSMUST00000022062.8"; gene_type "protein_coding"; gene_name "Sdha"; transcript_type "protein_coding"; transcript_name "Sdha-201"; exon_number 4; exon_id "ENSMUSE00001206068.2"; level 2; protein_id "ENSMUSP00000022062.8"; transcript_support_level "1"; mgi_id "MGI:1914195"; tag "basic"; tag "Ensembl_canonical"; tag "GENCODE_Primary"; tag "appris_principal_1"; tag "CCDS"; ccdsid "CCDS26643.1"; havana_gene "OTTMUSG00000030724.1"; havana_transcript "OTTMUST00000076054.1";
chr13	HAVANA	exon	74487691	74487834	0	-	.	gene_id "ENSMUSG00000021577.15"; transcript_id "ENSMUST00000221594.2"; gene_type "protein_coding"; gene_name "Sdha"; transcript_type "protein_coding"; transcript_name "Sdha-209"; exon_number 4; exon_id "ENSMUSE00001206068.2"; level 2; protein_id "ENSMUSP00000152298.2"; transcript_support_level "3"; mgi_id "MGI:1914195"; tag "mRNA_start_NF"; tag "cds_start_NF"; havana_gene "OTTMUSG00000030724.1"; havana_transcript "OTTMUST00000163749.1";
chr13	HAVANA	CDS	74487691	74487834	0	-	0	gene_id "ENSMUSG00000021577.15"; transcript_id "ENSMUST00000221594.2"; gene_type "protein_coding"; gene_name "Sdha"; transcript_type "protein_coding"; transcript_name "Sdha-209"; exon_number 4; exon_id "ENSMUSE00001206068.2"; level 2; protein_id "ENSMUSP00000152298.2"; transcript_support_level "3"; mgi_id "MGI:1914195"; tag "mRNA_start_NF"; tag "cds_start_NF"; havana_gene "OTTMUSG00000030724.1"; havana_transcript "OTTMUST00000163749.1";
chr13	HAVANA	exon	74487691	74487834	0	-	.	gene_id "ENSMUSG00000021577.15"; transcript_id "ENSMUST00000160667.8"; gene_type "protein_coding"; gene_name "Sdha"; transcript_type "protein_coding_CDS_not_defined"; transcript_name "Sdha-203"; exon_number 4; exon_id "ENSMUSE00001282151.2"; level 2; transcript_support_level "3"; mgi_id "MGI:1914195"; havana_gene "OTTMUSG00000030724.1"; havana_transcript "OTTMUST00000076059.1";
chr13	HAVANA	exon	74487691	74487875	0	-	.	gene_id "ENSMUSG00000021577.15"; transcript_id "ENSMUST00000161086.3"; gene_type "protein_coding"; gene_name "Sdha"; transcript_type "retained_intron"; transcript_name "Sdha-205"; exon_number 1; exon_id "ENSMUSE00000861305.2"; level 2; transcript_support_level "2"; mgi_id "MGI:1914195"; havana_gene "OTTMUSG00000030724.1"; havana_transcript "OTTMUST00000076056.1";
chr13	HAVANA	exon	74491361	74491617	0	-	.	gene_id "ENSMUSG00000021577.15"; transcript_id "ENSMUST00000160400.2"; gene_type "protein_coding"; gene_name "Sdha"; transcript_type "retained_intron"; transcript_name "Sdha-202"; exon_number 3; exon_id "ENSMUSE00000864612.2"; level 2; transcript_support_level "2"; mgi_id "MGI:1914195"; havana_gene "OTTMUSG00000030724.1"; havana_transcript "OTTMUST00000076055.1";
chr13	HAVANA	transcript	74491361	74498358	0	-	.	gene_id "ENSMUSG00000021577.15"; transcript_id "ENSMUST00000160400.2"; gene_type "protein_coding"; gene_name "Sdha"; transcript_type "retained_intron"; transcript_name "Sdha-202"; level 2; transcript_support_level "2"; mgi_id "MGI:1914195"; havana_gene "OTTMUSG00000030724.1"; havana_transcript "OTTMUST00000076055.1";
chr13	HAVANA	exon	74491456	74491617	0	-	.	gene_id "ENSMUSG00000021577.15"; transcript_id "ENSMUST00000022062.8"; gene_type "protein_coding"; gene_name "Sdha"; transcript_type "protein_coding"; transcript_name "Sdha-201"; exon_number 3; exon_id "ENSMUSE00001283111.2"; level 2; protein_id "ENSMUSP00000022062.8"; transcript_support_level "1"; mgi_id "MGI:1914195"; tag "basic"; tag "Ensembl_canonical"; tag "GENCODE_Primary"; tag "appris_principal_1"; tag "CCDS"; ccdsid "CCDS26643.1"; havana_gene "OTTMUSG00000030724.1"; havana_transcript "OTTMUST00000076054.1";
chr13	HAVANA	CDS	74491456	74491617	0	-	0	gene_id "ENSMUSG00000021577.15"; transcript_id "ENSMUST00000022062.8"; gene_type "protein_coding"; gene_name "Sdha"; transcript_type "protein_coding"; transcript_name "Sdha-201"; exon_number 3; exon_id "ENSMUSE00001283111.2"; level 2; protein_id "ENSMUSP00000022062.8"; transcript_support_level "1"; mgi_id "MGI:1914195"; tag "basic"; tag "Ensembl_canonical"; tag "GENCODE_Primary"; tag "appris_principal_1"; tag "CCDS"; ccdsid "CCDS26643.1"; havana_gene "OTTMUSG00000030724.1"; havana_transcript "OTTMUST00000076054.1";
chr13	HAVANA	exon	74491456	74491617	0	-	.	gene_id "ENSMUSG00000021577.15"; transcript_id "ENSMUST00000221594.2"; gene_type "protein_coding"; gene_name "Sdha"; transcript_type "protein_coding"; transcript_name "Sdha-209"; exon_number 3; exon_id "ENSMUSE00001283111.2"; level 2; protein_id "ENSMUSP00000152298.2"; transcript_support_level "3"; mgi_id "MGI:1914195"; tag "mRNA_start_NF"; tag "cds_start_NF"; havana_gene "OTTMUSG00000030724.1"; havana_transcript "OTTMUST00000163749.1";
chr13	HAVANA	CDS	74491456	74491617	0	-	0	gene_id "ENSMUSG00000021577.15"; transcript_id "ENSMUST00000221594.2"; gene_type "protein_coding"; gene_name "Sdha"; transcript_type "protein_coding"; transcript_name "Sdha-209"; exon_number 3; exon_id "ENSMUSE00001283111.2"; level 2; protein_id "ENSMUSP00000152298.2"; transcript_support_level "3"; mgi_id "MGI:1914195"; tag "mRNA_start_NF"; tag "cds_start_NF"; havana_gene "OTTMUSG00000030724.1"; havana_transcript "OTTMUST00000163749.1";
chr13	HAVANA	exon	74491456	74491617	0	-	.	gene_id "ENSMUSG00000021577.15"; transcript_id "ENSMUST00000160667.8"; gene_type "protein_coding"; gene_name "Sdha"; transcript_type "protein_coding_CDS_not_defined"; transcript_name "Sdha-203"; exon_number 3; exon_id "ENSMUSE00001300050.2"; level 2; transcript_support_level "3"; mgi_id "MGI:1914195"; havana_gene "OTTMUSG00000030724.1"; havana_transcript "OTTMUST00000076059.1";
chr13	HAVANA	exon	74492970	74493056	0	-	.	gene_id "ENSMUSG00000021577.15"; transcript_id "ENSMUST00000022062.8"; gene_type "protein_coding"; gene_name "Sdha"; transcript_type "protein_coding"; transcript_name "Sdha-201"; exon_number 2; exon_id "ENSMUSE00001213070.2"; level 2; protein_id "ENSMUSP00000022062.8"; transcript_support_level "1"; mgi_id "MGI:1914195"; tag "basic"; tag "Ensembl_canonical"; tag "GENCODE_Primary"; tag "appris_principal_1"; tag "CCDS"; ccdsid "CCDS26643.1"; havana_gene "OTTMUSG00000030724.1"; havana_transcript "OTTMUST00000076054.1";
chr13	HAVANA	CDS	74492970	74493056	0	-	0	gene_id "ENSMUSG00000021577.15"; transcript_id "ENSMUST00000022062.8"; gene_type "protein_coding"; gene_name "Sdha"; transcript_type "protein_coding"; transcript_name "Sdha-201"; exon_number 2; exon_id "ENSMUSE00001213070.2"; level 2; protein_id "ENSMUSP00000022062.8"; transcript_support_level "1"; mgi_id "MGI:1914195"; tag "basic"; tag "Ensembl_canonical"; tag "GENCODE_Primary"; tag "appris_principal_1"; tag "CCDS"; ccdsid "CCDS26643.1"; havana_gene "OTTMUSG00000030724.1"; havana_transcript "OTTMUST00000076054.1";
chr13	HAVANA	exon	74492970	74493056	0	-	.	gene_id "ENSMUSG00000021577.15"; transcript_id "ENSMUST00000221594.2"; gene_type "protein_coding"; gene_name "Sdha"; transcript_type "protein_coding"; transcript_name "Sdha-209"; exon_number 2; exon_id "ENSMUSE00001213070.2"; level 2; protein_id "ENSMUSP00000152298.2"; transcript_support_level "3"; mgi_id "MGI:1914195"; tag "mRNA_start_NF"; tag "cds_start_NF"; havana_gene "OTTMUSG00000030724.1"; havana_transcript "OTTMUST00000163749.1";
chr13	HAVANA	CDS	74492970	74493056	0	-	0	gene_id "ENSMUSG00000021577.15"; transcript_id "ENSMUST00000221594.2"; gene_type "protein_coding"; gene_name "Sdha"; transcript_type "protein_coding"; transcript_name "Sdha-209"; exon_number 2; exon_id "ENSMUSE00001213070.2"; level 2; protein_id "ENSMUSP00000152298.2"; transcript_support_level "3"; mgi_id "MGI:1914195"; tag "mRNA_start_NF"; tag "cds_start_NF"; havana_gene "OTTMUSG00000030724.1"; havana_transcript "OTTMUST00000163749.1";
chr13	HAVANA	exon	74492970	74493056	0	-	.	gene_id "ENSMUSG00000021577.15"; transcript_id "ENSMUST00000160667.8"; gene_type "protein_coding"; gene_name "Sdha"; transcript_type "protein_coding_CDS_not_defined"; transcript_name "Sdha-203"; exon_number 2; exon_id "ENSMUSE00001273465.2"; level 2; transcript_support_level "3"; mgi_id "MGI:1914195"; havana_gene "OTTMUSG00000030724.1"; havana_transcript "OTTMUST00000076059.1";
chr13	HAVANA	exon	74492970	74493056	0	-	.	gene_id "ENSMUSG00000021577.15"; transcript_id "ENSMUST00000160400.2"; gene_type "protein_coding"; gene_name "Sdha"; transcript_type "retained_intron"; transcript_name "Sdha-202"; exon_number 2; exon_id "ENSMUSE00001273465.2"; level 2; transcript_support_level "2"; mgi_id "MGI:1914195"; havana_gene "OTTMUSG00000030724.1"; havana_transcript "OTTMUST00000076055.1";
chr13	HAVANA	exon	74492997	74493056	0	-	.	gene_id "ENSMUSG00000021577.15"; transcript_id "ENSMUST00000162137.2"; gene_type "protein_coding"; gene_name "Sdha"; transcript_type "protein_coding_CDS_not_defined"; transcript_name "Sdha-208"; exon_number 2; exon_id "ENSMUSE00000869822.2"; level 2; transcript_support_level "3"; mgi_id "MGI:1914195"; havana_gene "OTTMUSG00000030724.1"; havana_transcript "OTTMUST00000076058.1";
chr13	HAVANA	transcript	74492997	74498276	0	-	.	gene_id "ENSMUSG00000021577.15"; transcript_id "ENSMUST00000162137.2"; gene_type "protein_coding"; gene_name "Sdha"; transcript_type "protein_coding_CDS_not_defined"; transcript_name "Sdha-208"; level 2; transcript_support_level "3"; mgi_id "MGI:1914195"; havana_gene "OTTMUSG00000030724.1"; havana_transcript "OTTMUST00000076058.1";
chr13	HAVANA	exon	74493036	74493056	0	-	.	gene_id "ENSMUSG00000021577.15"; transcript_id "ENSMUST00000161456.2"; gene_type "protein_coding"; gene_name "Sdha"; transcript_type "protein_coding_CDS_not_defined"; transcript_name "Sdha-207"; exon_number 3; exon_id "ENSMUSE00000864412.2"; level 2; transcript_support_level "5"; mgi_id "MGI:1914195"; havana_gene "OTTMUSG00000030724.1"; havana_transcript "OTTMUST00000076057.1";
chr13	HAVANA	transcript	74493036	74498354	0	-	.	gene_id "ENSMUSG00000021577.15"; transcript_id "ENSMUST00000161456.2"; gene_type "protein_coding"; gene_name "Sdha"; transcript_type "protein_coding_CDS_not_defined"; transcript_name "Sdha-207"; level 2; transcript_support_level "5"; mgi_id "MGI:1914195"; havana_gene "OTTMUSG00000030724.1"; havana_transcript "OTTMUST00000076057.1";
chr13	HAVANA	exon	74497062	74497148	0	-	.	gene_id "ENSMUSG00000021577.15"; transcript_id "ENSMUST00000161456.2"; gene_type "protein_coding"; gene_name "Sdha"; transcript_type "protein_coding_CDS_not_defined"; transcript_name "Sdha-207"; exon_number 2; exon_id "ENSMUSE00000850855.2"; level 2; transcript_support_level "5"; mgi_id "MGI:1914195"; havana_gene "OTTMUSG00000030724.1"; havana_transcript "OTTMUST00000076057.1";
chr13	HAVANA	exon	74497917	74498276	0	-	.	gene_id "ENSMUSG00000021577.15"; transcript_id "ENSMUST00000162137.2"; gene_type "protein_coding"; gene_name "Sdha"; transcript_type "protein_coding_CDS_not_defined"; transcript_name "Sdha-208"; exon_number 1; exon_id "ENSMUSE00000865628.2"; level 2; transcript_support_level "3"; mgi_id "MGI:1914195"; havana_gene "OTTMUSG00000030724.1"; havana_transcript "OTTMUST00000076058.1";
chr13	HAVANA	exon	74498265	74498320	0	-	.	gene_id "ENSMUSG00000021577.15"; transcript_id "ENSMUST00000221594.2"; gene_type "protein_coding"; gene_name "Sdha"; transcript_type "protein_coding"; transcript_name "Sdha-209"; exon_number 1; exon_id "ENSMUSE00001421322.2"; level 2; protein_id "ENSMUSP00000152298.2"; transcript_support_level "3"; mgi_id "MGI:1914195"; tag "mRNA_start_NF"; tag "cds_start_NF"; havana_gene "OTTMUSG00000030724.1"; havana_transcript "OTTMUST00000163749.1";
chr13	HAVANA	CDS	74498265	74498320	0	-	2	gene_id "ENSMUSG00000021577.15"; transcript_id "ENSMUST00000221594.2"; gene_type "protein_coding"; gene_name "Sdha"; transcript_type "protein_coding"; transcript_name "Sdha-209"; exon_number 1; exon_id "ENSMUSE00001421322.2"; level 2; protein_id "ENSMUSP00000152298.2"; transcript_support_level "3"; mgi_id "MGI:1914195"; tag "mRNA_start_NF"; tag "cds_start_NF"; havana_gene "OTTMUSG00000030724.1"; havana_transcript "OTTMUST00000163749.1";
chr13	HAVANA	exon	74498265	74498321	0	-	.	gene_id "ENSMUSG00000021577.15"; transcript_id "ENSMUST00000160667.8"; gene_type "protein_coding"; gene_name "Sdha"; transcript_type "protein_coding_CDS_not_defined"; transcript_name "Sdha-203"; exon_number 1; exon_id "ENSMUSE00000854244.2"; level 2; transcript_support_level "3"; mgi_id "MGI:1914195"; havana_gene "OTTMUSG00000030724.1"; havana_transcript "OTTMUST00000076059.1";
chr13	HAVANA	CDS	74498265	74498327	0	-	0	gene_id "ENSMUSG00000021577.15"; transcript_id "ENSMUST00000022062.8"; gene_type "protein_coding"; gene_name "Sdha"; transcript_type "protein_coding"; transcript_name "Sdha-201"; exon_number 1; exon_id "ENSMUSE00000855645.2"; level 2; protein_id "ENSMUSP00000022062.8"; transcript_support_level "1"; mgi_id "MGI:1914195"; tag "basic"; tag "Ensembl_canonical"; tag "GENCODE_Primary"; tag "appris_principal_1"; tag "CCDS"; ccdsid "CCDS26643.1"; havana_gene "OTTMUSG00000030724.1"; havana_transcript "OTTMUST00000076054.1";
chr13	HAVANA	exon	74498265	74498354	0	-	.	gene_id "ENSMUSG00000021577.15"; transcript_id "ENSMUST00000161456.2"; gene_type "protein_coding"; gene_name "Sdha"; transcript_type "protein_coding_CDS_not_defined"; transcript_name "Sdha-207"; exon_number 1; exon_id "ENSMUSE00000411533.8"; level 2; transcript_support_level "5"; mgi_id "MGI:1914195"; havana_gene "OTTMUSG00000030724.1"; havana_transcript "OTTMUST00000076057.1";
chr13	HAVANA	exon	74498265	74498358	0	-	.	gene_id "ENSMUSG00000021577.15"; transcript_id "ENSMUST00000160400.2"; gene_type "protein_coding"; gene_name "Sdha"; transcript_type "retained_intron"; transcript_name "Sdha-202"; exon_number 1; exon_id "ENSMUSE00000852928.2"; level 2; transcript_support_level "2"; mgi_id "MGI:1914195"; havana_gene "OTTMUSG00000030724.1"; havana_transcript "OTTMUST00000076055.1";
chr13	HAVANA	exon	74498265	74498399	0	-	.	gene_id "ENSMUSG00000021577.15"; transcript_id "ENSMUST00000022062.8"; gene_type "protein_coding"; gene_name "Sdha"; transcript_type "protein_coding"; transcript_name "Sdha-201"; exon_number 1; exon_id "ENSMUSE00000855645.2"; level 2; protein_id "ENSMUSP00000022062.8"; transcript_support_level "1"; mgi_id "MGI:1914195"; tag "basic"; tag "Ensembl_canonical"; tag "GENCODE_Primary"; tag "appris_principal_1"; tag "CCDS"; ccdsid "CCDS26643.1"; havana_gene "OTTMUSG00000030724.1"; havana_transcript "OTTMUST00000076054.1";
chr13	HAVANA	start_codon	74498325	74498327	0	-	0	gene_id "ENSMUSG00000021577.15"; transcript_id "ENSMUST00000022062.8"; gene_type "protein_coding"; gene_name "Sdha"; transcript_type "protein_coding"; transcript_name "Sdha-201"; exon_number 1; exon_id "ENSMUSE00000855645.2"; level 2; protein_id "ENSMUSP00000022062.8"; transcript_support_level "1"; mgi_id "MGI:1914195"; tag "basic"; tag "Ensembl_canonical"; tag "GENCODE_Primary"; tag "appris_principal_1"; tag "CCDS"; ccdsid "CCDS26643.1"; havana_gene "OTTMUSG00000030724.1"; havana_transcript "OTTMUST00000076054.1";
chr13	HAVANA	UTR	74498328	74498399	0	-	.	gene_id "ENSMUSG00000021577.15"; transcript_id "ENSMUST00000022062.8"; gene_type "protein_coding"; gene_name "Sdha"; transcript_type "protein_coding"; transcript_name "Sdha-201"; exon_number 1; exon_id "ENSMUSE00000855645.2"; level 2; protein_id "ENSMUSP00000022062.8"; transcript_support_level "1"; mgi_id "MGI:1914195"; tag "basic"; tag "Ensembl_canonical"; tag "GENCODE_Primary"; tag "appris_principal_1"; tag "CCDS"; ccdsid "CCDS26643.1"; havana_gene "OTTMUSG00000030724.1"; havana_transcript "OTTMUST00000076054.1";
chr13	HAVANA	UTR	74507697	74508875	0	-	.	gene_id "ENSMUSG00000021579.5"; transcript_id "ENSMUST00000022064.5"; gene_type "protein_coding"; gene_name "Lrrc14b"; transcript_type "protein_coding"; transcript_name "Lrrc14b-201"; exon_number 2; exon_id "ENSMUSE00000374941.5"; level 2; protein_id "ENSMUSP00000022064.5"; transcript_support_level "1"; mgi_id "MGI:2145269"; tag "basic"; tag "Ensembl_canonical"; tag "GENCODE_Primary"; tag "appris_principal_1"; tag "CCDS"; ccdsid "CCDS26645.1"; havana_gene "OTTMUSG00000034206.1"; havana_transcript "OTTMUST00000086802.1";
chr13	HAVANA	exon	74507697	74509518	0	-	.	gene_id "ENSMUSG00000021579.5"; transcript_id "ENSMUST00000022064.5"; gene_type "protein_coding"; gene_name "Lrrc14b"; transcript_type "protein_coding"; transcript_name "Lrrc14b-201"; exon_number 2; exon_id "ENSMUSE00000374941.5"; level 2; protein_id "ENSMUSP00000022064.5"; transcript_support_level "1"; mgi_id "MGI:2145269"; tag "basic"; tag "Ensembl_canonical"; tag "GENCODE_Primary"; tag "appris_principal_1"; tag "CCDS"; ccdsid "CCDS26645.1"; havana_gene "OTTMUSG00000034206.1"; havana_transcript "OTTMUST00000086802.1";
chr13	ENSEMBL_gcm37	exon	74507697	74509518	47.9296526715616	-	.	gene_id "ENSMUSG00000021579.5"; transcript_id "ENSMUSG00000021579.5_tx_2"; exon_id "chr13_74507697_74509518_-"; exonnum "2"; txlen "2185";
chr13	HAVANA	gene	74507697	74512124	0	-	.	gene_id "ENSMUSG00000021579.5"; gene_type "protein_coding"; gene_name "Lrrc14b"; level 2; mgi_id "MGI:2145269"; havana_gene "OTTMUSG00000034206.1";
chr13	HAVANA	transcript	74507697	74512124	0	-	.	gene_id "ENSMUSG00000021579.5"; transcript_id "ENSMUST00000022064.5"; gene_type "protein_coding"; gene_name "Lrrc14b"; transcript_type "protein_coding"; transcript_name "Lrrc14b-201"; level 2; protein_id "ENSMUSP00000022064.5"; transcript_support_level "1"; mgi_id "MGI:2145269"; tag "basic"; tag "Ensembl_canonical"; tag "GENCODE_Primary"; tag "appris_principal_1"; tag "CCDS"; ccdsid "CCDS26645.1"; havana_gene "OTTMUSG00000034206.1"; havana_transcript "OTTMUST00000086802.1";
chr13	HAVANA	stop_codon	74508873	74508875	0	-	0	gene_id "ENSMUSG00000021579.5"; transcript_id "ENSMUST00000022064.5"; gene_type "protein_coding"; gene_name "Lrrc14b"; transcript_type "protein_coding"; transcript_name "Lrrc14b-201"; exon_number 2; exon_id "ENSMUSE00000374941.5"; level 2; protein_id "ENSMUSP00000022064.5"; transcript_support_level "1"; mgi_id "MGI:2145269"; tag "basic"; tag "Ensembl_canonical"; tag "GENCODE_Primary"; tag "appris_principal_1"; tag "CCDS"; ccdsid "CCDS26645.1"; havana_gene "OTTMUSG00000034206.1"; havana_transcript "OTTMUST00000086802.1";
chr13	HAVANA	CDS	74508876	74509518	0	-	1	gene_id "ENSMUSG00000021579.5"; transcript_id "ENSMUST00000022064.5"; gene_type "protein_coding"; gene_name "Lrrc14b"; transcript_type "protein_coding"; transcript_name "Lrrc14b-201"; exon_number 2; exon_id "ENSMUSE00000374941.5"; level 2; protein_id "ENSMUSP00000022064.5"; transcript_support_level "1"; mgi_id "MGI:2145269"; tag "basic"; tag "Ensembl_canonical"; tag "GENCODE_Primary"; tag "appris_principal_1"; tag "CCDS"; ccdsid "CCDS26645.1"; havana_gene "OTTMUSG00000034206.1"; havana_transcript "OTTMUST00000086802.1";
chr13	HAVANA	CDS	74511192	74512078	0	-	0	gene_id "ENSMUSG00000021579.5"; transcript_id "ENSMUST00000022064.5"; gene_type "protein_coding"; gene_name "Lrrc14b"; transcript_type "protein_coding"; transcript_name "Lrrc14b-201"; exon_number 1; exon_id "ENSMUSE00000119116.4"; level 2; protein_id "ENSMUSP00000022064.5"; transcript_support_level "1"; mgi_id "MGI:2145269"; tag "basic"; tag "Ensembl_canonical"; tag "GENCODE_Primary"; tag "appris_principal_1"; tag "CCDS"; ccdsid "CCDS26645.1"; havana_gene "OTTMUSG00000034206.1"; havana_transcript "OTTMUST00000086802.1";
chr13	HAVANA	exon	74511192	74512124	0	-	.	gene_id "ENSMUSG00000021579.5"; transcript_id "ENSMUST00000022064.5"; gene_type "protein_coding"; gene_name "Lrrc14b"; transcript_type "protein_coding"; transcript_name "Lrrc14b-201"; exon_number 1; exon_id "ENSMUSE00000119116.4"; level 2; protein_id "ENSMUSP00000022064.5"; transcript_support_level "1"; mgi_id "MGI:2145269"; tag "basic"; tag "Ensembl_canonical"; tag "GENCODE_Primary"; tag "appris_principal_1"; tag "CCDS"; ccdsid "CCDS26645.1"; havana_gene "OTTMUSG00000034206.1"; havana_transcript "OTTMUST00000086802.1";
chr13	sragcm37_ss	exon	74511734	74512096	47.9296526715616	-	.	gene_id "ENSMUSG00000021579.5"; transcript_id "ENSMUSG00000021579.5_tx_2"; exon_id "chr13_74511734_74512096_-"; exonnum "1"; txlen "2185";
chr13	HAVANA	start_codon	74512076	74512078	0	-	0	gene_id "ENSMUSG00000021579.5"; transcript_id "ENSMUST00000022064.5"; gene_type "protein_coding"; gene_name "Lrrc14b"; transcript_type "protein_coding"; transcript_name "Lrrc14b-201"; exon_number 1; exon_id "ENSMUSE00000119116.4"; level 2; protein_id "ENSMUSP00000022064.5"; transcript_support_level "1"; mgi_id "MGI:2145269"; tag "basic"; tag "Ensembl_canonical"; tag "GENCODE_Primary"; tag "appris_principal_1"; tag "CCDS"; ccdsid "CCDS26645.1"; havana_gene "OTTMUSG00000034206.1"; havana_transcript "OTTMUST00000086802.1";
chr13	HAVANA	UTR	74512079	74512124	0	-	.	gene_id "ENSMUSG00000021579.5"; transcript_id "ENSMUST00000022064.5"; gene_type "protein_coding"; gene_name "Lrrc14b"; transcript_type "protein_coding"; transcript_name "Lrrc14b-201"; exon_number 1; exon_id "ENSMUSE00000119116.4"; level 2; protein_id "ENSMUSP00000022064.5"; transcript_support_level "1"; mgi_id "MGI:2145269"; tag "basic"; tag "Ensembl_canonical"; tag "GENCODE_Primary"; tag "appris_principal_1"; tag "CCDS"; ccdsid "CCDS26645.1"; havana_gene "OTTMUSG00000034206.1"; havana_transcript "OTTMUST00000086802.1";
chr13	HAVANA	UTR	74517445	74519771	0	-	.	gene_id "ENSMUSG00000069184.5"; transcript_id "ENSMUST00000223163.3"; gene_type "protein_coding"; gene_name "Zfp72"; transcript_type "protein_coding"; transcript_name "Zfp72-202"; exon_number 5; exon_id "ENSMUSE00001414021.2"; level 2; protein_id "ENSMUSP00000152502.3"; transcript_support_level "5"; mgi_id "MGI:3033356"; tag "upstream_ATG"; tag "basic"; tag "Ensembl_canonical"; tag "GENCODE_Primary"; tag "appris_principal_1"; tag "CCDS"; ccdsid "CCDS36732.1"; havana_gene "OTTMUSG00000067656.1"; havana_transcript "OTTMUST00000163751.1";
chr13	HAVANA	exon	74517445	74520946	0	-	.	gene_id "ENSMUSG00000069184.5"; transcript_id "ENSMUST00000223163.3"; gene_type "protein_coding"; gene_name "Zfp72"; transcript_type "protein_coding"; transcript_name "Zfp72-202"; exon_number 5; exon_id "ENSMUSE00001414021.2"; level 2; protein_id "ENSMUSP00000152502.3"; transcript_support_level "5"; mgi_id "MGI:3033356"; tag "upstream_ATG"; tag "basic"; tag "Ensembl_canonical"; tag "GENCODE_Primary"; tag "appris_principal_1"; tag "CCDS"; ccdsid "CCDS36732.1"; havana_gene "OTTMUSG00000067656.1"; havana_transcript "OTTMUST00000163751.1";
chr13	HAVANA	gene	74517445	74538955	0	-	.	gene_id "ENSMUSG00000069184.5"; gene_type "protein_coding"; gene_name "Zfp72"; level 2; mgi_id "MGI:3033356"; tag "overlapping_locus"; havana_gene "OTTMUSG00000067656.1";
chr13	HAVANA	transcript	74517445	74538955	0	-	.	gene_id "ENSMUSG00000069184.5"; transcript_id "ENSMUST00000223163.3"; gene_type "protein_coding"; gene_name "Zfp72"; transcript_type "protein_coding"; transcript_name "Zfp72-202"; level 2; protein_id "ENSMUSP00000152502.3"; transcript_support_level "5"; mgi_id "MGI:3033356"; tag "upstream_ATG"; tag "basic"; tag "Ensembl_canonical"; tag "GENCODE_Primary"; tag "appris_principal_1"; tag "CCDS"; ccdsid "CCDS36732.1"; havana_gene "OTTMUSG00000067656.1"; havana_transcript "OTTMUST00000163751.1";
chr13	ENSEMBL	UTR	74519545	74519771	0	-	.	gene_id "ENSMUSG00000069184.5"; transcript_id "ENSMUST00000091481.3"; gene_type "protein_coding"; gene_name "Zfp72"; transcript_type "protein_coding"; transcript_name "Zfp72-201"; exon_number 3; exon_id "ENSMUSE00000570175.3"; level 3; protein_id "ENSMUSP00000089063.3"; transcript_support_level "1"; mgi_id "MGI:3033356"; tag "basic"; tag "appris_principal_1"; tag "CCDS"; ccdsid "CCDS36732.1"; havana_gene "OTTMUSG00000067656.1";
chr13	ENSEMBL	exon	74519545	74520946	0	-	.	gene_id "ENSMUSG00000069184.5"; transcript_id "ENSMUST00000091481.3"; gene_type "protein_coding"; gene_name "Zfp72"; transcript_type "protein_coding"; transcript_name "Zfp72-201"; exon_number 3; exon_id "ENSMUSE00000570175.3"; level 3; protein_id "ENSMUSP00000089063.3"; transcript_support_level "1"; mgi_id "MGI:3033356"; tag "basic"; tag "appris_principal_1"; tag "CCDS"; ccdsid "CCDS36732.1"; havana_gene "OTTMUSG00000067656.1";
chr13	ENSEMBL_gcm37	exon	74519545	74520946	0.622169975728579	-	.	gene_id "ENSMUSG00000069184.5"; transcript_id "ENSMUSG00000069184.5_tx_2"; exon_id "chr13_74519545_74520946_-"; exonnum "6"; txlen "2111";
chr13	ENSEMBL_gcm37	exon	74519545	74520946	0.144554158452752	-	.	gene_id "ENSMUSG00000069184.5"; transcript_id "ENSMUSG00000069184.5_tx_3"; exon_id "chr13_74519545_74520946_-"; exonnum "6"; txlen "2164";
chr13	ENSEMBL	transcript	74519545	74524685	0	-	.	gene_id "ENSMUSG00000069184.5"; transcript_id "ENSMUST00000091481.3"; gene_type "protein_coding"; gene_name "Zfp72"; transcript_type "protein_coding"; transcript_name "Zfp72-201"; level 3; protein_id "ENSMUSP00000089063.3"; transcript_support_level "1"; mgi_id "MGI:3033356"; tag "basic"; tag "appris_principal_1"; tag "CCDS"; ccdsid "CCDS36732.1"; havana_gene "OTTMUSG00000067656.1";
chr13	HAVANA	stop_codon	74519769	74519771	0	-	0	gene_id "ENSMUSG00000069184.5"; transcript_id "ENSMUST00000223163.3"; gene_type "protein_coding"; gene_name "Zfp72"; transcript_type "protein_coding"; transcript_name "Zfp72-202"; exon_number 5; exon_id "ENSMUSE00001414021.2"; level 2; protein_id "ENSMUSP00000152502.3"; transcript_support_level "5"; mgi_id "MGI:3033356"; tag "upstream_ATG"; tag "basic"; tag "Ensembl_canonical"; tag "GENCODE_Primary"; tag "appris_principal_1"; tag "CCDS"; ccdsid "CCDS36732.1"; havana_gene "OTTMUSG00000067656.1"; havana_transcript "OTTMUST00000163751.1";
chr13	ENSEMBL	stop_codon	74519769	74519771	0	-	0	gene_id "ENSMUSG00000069184.5"; transcript_id "ENSMUST00000091481.3"; gene_type "protein_coding"; gene_name "Zfp72"; transcript_type "protein_coding"; transcript_name "Zfp72-201"; exon_number 3; exon_id "ENSMUSE00000570175.3"; level 3; protein_id "ENSMUSP00000089063.3"; transcript_support_level "1"; mgi_id "MGI:3033356"; tag "basic"; tag "appris_principal_1"; tag "CCDS"; ccdsid "CCDS36732.1"; havana_gene "OTTMUSG00000067656.1";
chr13	HAVANA	CDS	74519772	74520946	0	-	2	gene_id "ENSMUSG00000069184.5"; transcript_id "ENSMUST00000223163.3"; gene_type "protein_coding"; gene_name "Zfp72"; transcript_type "protein_coding"; transcript_name "Zfp72-202"; exon_number 5; exon_id "ENSMUSE00001414021.2"; level 2; protein_id "ENSMUSP00000152502.3"; transcript_support_level "5"; mgi_id "MGI:3033356"; tag "upstream_ATG"; tag "basic"; tag "Ensembl_canonical"; tag "GENCODE_Primary"; tag "appris_principal_1"; tag "CCDS"; ccdsid "CCDS36732.1"; havana_gene "OTTMUSG00000067656.1"; havana_transcript "OTTMUST00000163751.1";
chr13	ENSEMBL	CDS	74519772	74520946	0	-	2	gene_id "ENSMUSG00000069184.5"; transcript_id "ENSMUST00000091481.3"; gene_type "protein_coding"; gene_name "Zfp72"; transcript_type "protein_coding"; transcript_name "Zfp72-201"; exon_number 3; exon_id "ENSMUSE00000570175.3"; level 3; protein_id "ENSMUSP00000089063.3"; transcript_support_level "1"; mgi_id "MGI:3033356"; tag "basic"; tag "appris_principal_1"; tag "CCDS"; ccdsid "CCDS36732.1"; havana_gene "OTTMUSG00000067656.1";
chr13	HAVANA	exon	74523087	74523182	0	-	.	gene_id "ENSMUSG00000069184.5"; transcript_id "ENSMUST00000223163.3"; gene_type "protein_coding"; gene_name "Zfp72"; transcript_type "protein_coding"; transcript_name "Zfp72-202"; exon_number 4; exon_id "ENSMUSE00001083970.2"; level 2; protein_id "ENSMUSP00000152502.3"; transcript_support_level "5"; mgi_id "MGI:3033356"; tag "upstream_ATG"; tag "basic"; tag "Ensembl_canonical"; tag "GENCODE_Primary"; tag "appris_principal_1"; tag "CCDS"; ccdsid "CCDS36732.1"; havana_gene "OTTMUSG00000067656.1"; havana_transcript "OTTMUST00000163751.1";
chr13	HAVANA	CDS	74523087	74523182	0	-	2	gene_id "ENSMUSG00000069184.5"; transcript_id "ENSMUST00000223163.3"; gene_type "protein_coding"; gene_name "Zfp72"; transcript_type "protein_coding"; transcript_name "Zfp72-202"; exon_number 4; exon_id "ENSMUSE00001083970.2"; level 2; protein_id "ENSMUSP00000152502.3"; transcript_support_level "5"; mgi_id "MGI:3033356"; tag "upstream_ATG"; tag "basic"; tag "Ensembl_canonical"; tag "GENCODE_Primary"; tag "appris_principal_1"; tag "CCDS"; ccdsid "CCDS36732.1"; havana_gene "OTTMUSG00000067656.1"; havana_transcript "OTTMUST00000163751.1";
chr13	ENSEMBL	exon	74523087	74523182	0	-	.	gene_id "ENSMUSG00000069184.5"; transcript_id "ENSMUST00000091481.3"; gene_type "protein_coding"; gene_name "Zfp72"; transcript_type "protein_coding"; transcript_name "Zfp72-201"; exon_number 2; exon_id "ENSMUSE00001083970.2"; level 3; protein_id "ENSMUSP00000089063.3"; transcript_support_level "1"; mgi_id "MGI:3033356"; tag "basic"; tag "appris_principal_1"; tag "CCDS"; ccdsid "CCDS36732.1"; havana_gene "OTTMUSG00000067656.1";
chr13	ENSEMBL	CDS	74523087	74523182	0	-	2	gene_id "ENSMUSG00000069184.5"; transcript_id "ENSMUST00000091481.3"; gene_type "protein_coding"; gene_name "Zfp72"; transcript_type "protein_coding"; transcript_name "Zfp72-201"; exon_number 2; exon_id "ENSMUSE00001083970.2"; level 3; protein_id "ENSMUSP00000089063.3"; transcript_support_level "1"; mgi_id "MGI:3033356"; tag "basic"; tag "appris_principal_1"; tag "CCDS"; ccdsid "CCDS36732.1"; havana_gene "OTTMUSG00000067656.1";
chr13	ENSEMBL_gcm37	exon	74523087	74523182	0.622169975728579	-	.	gene_id "ENSMUSG00000069184.5"; transcript_id "ENSMUSG00000069184.5_tx_2"; exon_id "chr13_74523087_74523182_-"; exonnum "5"; txlen "2111";
chr13	ENSEMBL_gcm37	exon	74523087	74523182	0.144554158452752	-	.	gene_id "ENSMUSG00000069184.5"; transcript_id "ENSMUSG00000069184.5_tx_3"; exon_id "chr13_74523087_74523182_-"; exonnum "5"; txlen "2164";
chr13	HAVANA	CDS	74524555	74524588	0	-	0	gene_id "ENSMUSG00000069184.5"; transcript_id "ENSMUST00000223163.3"; gene_type "protein_coding"; gene_name "Zfp72"; transcript_type "protein_coding"; transcript_name "Zfp72-202"; exon_number 3; exon_id "ENSMUSE00001417691.2"; level 2; protein_id "ENSMUSP00000152502.3"; transcript_support_level "5"; mgi_id "MGI:3033356"; tag "upstream_ATG"; tag "basic"; tag "Ensembl_canonical"; tag "GENCODE_Primary"; tag "appris_principal_1"; tag "CCDS"; ccdsid "CCDS36732.1"; havana_gene "OTTMUSG00000067656.1"; havana_transcript "OTTMUST00000163751.1";
chr13	ENSEMBL	CDS	74524555	74524588	0	-	0	gene_id "ENSMUSG00000069184.5"; transcript_id "ENSMUST00000091481.3"; gene_type "protein_coding"; gene_name "Zfp72"; transcript_type "protein_coding"; transcript_name "Zfp72-201"; exon_number 1; exon_id "ENSMUSE00000681037.2"; level 3; protein_id "ENSMUSP00000089063.3"; transcript_support_level "1"; mgi_id "MGI:3033356"; tag "basic"; tag "appris_principal_1"; tag "CCDS"; ccdsid "CCDS36732.1"; havana_gene "OTTMUSG00000067656.1";
chr13	HAVANA	exon	74524555	74524681	0	-	.	gene_id "ENSMUSG00000069184.5"; transcript_id "ENSMUST00000223163.3"; gene_type "protein_coding"; gene_name "Zfp72"; transcript_type "protein_coding"; transcript_name "Zfp72-202"; exon_number 3; exon_id "ENSMUSE00001417691.2"; level 2; protein_id "ENSMUSP00000152502.3"; transcript_support_level "5"; mgi_id "MGI:3033356"; tag "upstream_ATG"; tag "basic"; tag "Ensembl_canonical"; tag "GENCODE_Primary"; tag "appris_principal_1"; tag "CCDS"; ccdsid "CCDS36732.1"; havana_gene "OTTMUSG00000067656.1"; havana_transcript "OTTMUST00000163751.1";
chr13	ENSEMBL_gcm37	exon	74524555	74524681	0.622169975728579	-	.	gene_id "ENSMUSG00000069184.5"; transcript_id "ENSMUSG00000069184.5_tx_2"; exon_id "chr13_74524555_74524681_-"; exonnum "4"; txlen "2111";
chr13	ENSEMBL_gcm37	exon	74524555	74524681	0.144554158452752	-	.	gene_id "ENSMUSG00000069184.5"; transcript_id "ENSMUSG00000069184.5_tx_3"; exon_id "chr13_74524555_74524681_-"; exonnum "4"; txlen "2164";
chr13	ENSEMBL	exon	74524555	74524685	0	-	.	gene_id "ENSMUSG00000069184.5"; transcript_id "ENSMUST00000091481.3"; gene_type "protein_coding"; gene_name "Zfp72"; transcript_type "protein_coding"; transcript_name "Zfp72-201"; exon_number 1; exon_id "ENSMUSE00000681037.2"; level 3; protein_id "ENSMUSP00000089063.3"; transcript_support_level "1"; mgi_id "MGI:3033356"; tag "basic"; tag "appris_principal_1"; tag "CCDS"; ccdsid "CCDS36732.1"; havana_gene "OTTMUSG00000067656.1";
chr13	HAVANA	start_codon	74524586	74524588	0	-	0	gene_id "ENSMUSG00000069184.5"; transcript_id "ENSMUST00000223163.3"; gene_type "protein_coding"; gene_name "Zfp72"; transcript_type "protein_coding"; transcript_name "Zfp72-202"; exon_number 3; exon_id "ENSMUSE00001417691.2"; level 2; protein_id "ENSMUSP00000152502.3"; transcript_support_level "5"; mgi_id "MGI:3033356"; tag "upstream_ATG"; tag "basic"; tag "Ensembl_canonical"; tag "GENCODE_Primary"; tag "appris_principal_1"; tag "CCDS"; ccdsid "CCDS36732.1"; havana_gene "OTTMUSG00000067656.1"; havana_transcript "OTTMUST00000163751.1";
chr13	ENSEMBL	start_codon	74524586	74524588	0	-	0	gene_id "ENSMUSG00000069184.5"; transcript_id "ENSMUST00000091481.3"; gene_type "protein_coding"; gene_name "Zfp72"; transcript_type "protein_coding"; transcript_name "Zfp72-201"; exon_number 1; exon_id "ENSMUSE00000681037.2"; level 3; protein_id "ENSMUSP00000089063.3"; transcript_support_level "1"; mgi_id "MGI:3033356"; tag "basic"; tag "appris_principal_1"; tag "CCDS"; ccdsid "CCDS36732.1"; havana_gene "OTTMUSG00000067656.1";
chr13	HAVANA	UTR	74524589	74524681	0	-	.	gene_id "ENSMUSG00000069184.5"; transcript_id "ENSMUST00000223163.3"; gene_type "protein_coding"; gene_name "Zfp72"; transcript_type "protein_coding"; transcript_name "Zfp72-202"; exon_number 3; exon_id "ENSMUSE00001417691.2"; level 2; protein_id "ENSMUSP00000152502.3"; transcript_support_level "5"; mgi_id "MGI:3033356"; tag "upstream_ATG"; tag "basic"; tag "Ensembl_canonical"; tag "GENCODE_Primary"; tag "appris_principal_1"; tag "CCDS"; ccdsid "CCDS36732.1"; havana_gene "OTTMUSG00000067656.1"; havana_transcript "OTTMUST00000163751.1";
chr13	ENSEMBL	UTR	74524589	74524685	0	-	.	gene_id "ENSMUSG00000069184.5"; transcript_id "ENSMUST00000091481.3"; gene_type "protein_coding"; gene_name "Zfp72"; transcript_type "protein_coding"; transcript_name "Zfp72-201"; exon_number 1; exon_id "ENSMUSE00000681037.2"; level 3; protein_id "ENSMUSP00000089063.3"; transcript_support_level "1"; mgi_id "MGI:3033356"; tag "basic"; tag "appris_principal_1"; tag "CCDS"; ccdsid "CCDS36732.1"; havana_gene "OTTMUSG00000067656.1";
chr13	sragcm37_mid	exon	74525743	74525800	0.622169975728579	-	.	gene_id "ENSMUSG00000069184.5"; transcript_id "ENSMUSG00000069184.5_tx_2"; exon_id "chr13_74525743_74525800_-"; exonnum "3"; txlen "2111";
chr13	sragcm37_mid	exon	74525743	74525853	0.144554158452752	-	.	gene_id "ENSMUSG00000069184.5"; transcript_id "ENSMUSG00000069184.5_tx_3"; exon_id "chr13_74525743_74525853_-"; exonnum "3"; txlen "2164";
chr13	HAVANA	exon	74526731	74526985	0	-	.	gene_id "ENSMUSG00000069184.5"; transcript_id "ENSMUST00000223163.3"; gene_type "protein_coding"; gene_name "Zfp72"; transcript_type "protein_coding"; transcript_name "Zfp72-202"; exon_number 2; exon_id "ENSMUSE00001414892.2"; level 2; protein_id "ENSMUSP00000152502.3"; transcript_support_level "5"; mgi_id "MGI:3033356"; tag "upstream_ATG"; tag "basic"; tag "Ensembl_canonical"; tag "GENCODE_Primary"; tag "appris_principal_1"; tag "CCDS"; ccdsid "CCDS36732.1"; havana_gene "OTTMUSG00000067656.1"; havana_transcript "OTTMUST00000163751.1";
chr13	HAVANA	UTR	74526731	74526985	0	-	.	gene_id "ENSMUSG00000069184.5"; transcript_id "ENSMUST00000223163.3"; gene_type "protein_coding"; gene_name "Zfp72"; transcript_type "protein_coding"; transcript_name "Zfp72-202"; exon_number 2; exon_id "ENSMUSE00001414892.2"; level 2; protein_id "ENSMUSP00000152502.3"; transcript_support_level "5"; mgi_id "MGI:3033356"; tag "upstream_ATG"; tag "basic"; tag "Ensembl_canonical"; tag "GENCODE_Primary"; tag "appris_principal_1"; tag "CCDS"; ccdsid "CCDS36732.1"; havana_gene "OTTMUSG00000067656.1"; havana_transcript "OTTMUST00000163751.1";
chr13	ENSEMBL_gcm37	exon	74526731	74526985	0.622169975728579	-	.	gene_id "ENSMUSG00000069184.5"; transcript_id "ENSMUSG00000069184.5_tx_2"; exon_id "chr13_74526731_74526985_-"; exonnum "2"; txlen "2111";
chr13	ENSEMBL_gcm37	exon	74526731	74526985	0.144554158452752	-	.	gene_id "ENSMUSG00000069184.5"; transcript_id "ENSMUSG00000069184.5_tx_3"; exon_id "chr13_74526731_74526985_-"; exonnum "2"; txlen "2164";
chr13	HAVANA	gene	74529748	74530318	0	-	.	gene_id "ENSMUSG00000113315.2"; gene_type "processed_pseudogene"; gene_name "Gm8227"; level 2; mgi_id "MGI:3648589"; tag "overlapping_locus"; havana_gene "OTTMUSG00000067659.1";
chr13	HAVANA	transcript	74529748	74530318	0	-	.	gene_id "ENSMUSG00000113315.2"; transcript_id "ENSMUST00000223306.2"; gene_type "processed_pseudogene"; gene_name "Gm8227"; transcript_type "processed_pseudogene"; transcript_name "Gm8227-201"; level 2; transcript_support_level "NA"; mgi_id "MGI:3648589"; ont "PGO:0000004"; tag "basic"; tag "Ensembl_canonical"; tag "GENCODE_Primary"; havana_gene "OTTMUSG00000067659.1"; havana_transcript "OTTMUST00000163755.1";
chr13	HAVANA	exon	74529748	74530318	0	-	.	gene_id "ENSMUSG00000113315.2"; transcript_id "ENSMUST00000223306.2"; gene_type "processed_pseudogene"; gene_name "Gm8227"; transcript_type "processed_pseudogene"; transcript_name "Gm8227-201"; exon_number 1; exon_id "ENSMUSE00001420335.2"; level 2; transcript_support_level "NA"; mgi_id "MGI:3648589"; ont "PGO:0000004"; tag "basic"; tag "Ensembl_canonical"; tag "GENCODE_Primary"; havana_gene "OTTMUSG00000067659.1"; havana_transcript "OTTMUST00000163755.1";
chr13	HAVANA	exon	74538783	74538955	0	-	.	gene_id "ENSMUSG00000069184.5"; transcript_id "ENSMUST00000223163.3"; gene_type "protein_coding"; gene_name "Zfp72"; transcript_type "protein_coding"; transcript_name "Zfp72-202"; exon_number 1; exon_id "ENSMUSE00001414389.2"; level 2; protein_id "ENSMUSP00000152502.3"; transcript_support_level "5"; mgi_id "MGI:3033356"; tag "upstream_ATG"; tag "basic"; tag "Ensembl_canonical"; tag "GENCODE_Primary"; tag "appris_principal_1"; tag "CCDS"; ccdsid "CCDS36732.1"; havana_gene "OTTMUSG00000067656.1"; havana_transcript "OTTMUST00000163751.1";
chr13	HAVANA	UTR	74538783	74538955	0	-	.	gene_id "ENSMUSG00000069184.5"; transcript_id "ENSMUST00000223163.3"; gene_type "protein_coding"; gene_name "Zfp72"; transcript_type "protein_coding"; transcript_name "Zfp72-202"; exon_number 1; exon_id "ENSMUSE00001414389.2"; level 2; protein_id "ENSMUSP00000152502.3"; transcript_support_level "5"; mgi_id "MGI:3033356"; tag "upstream_ATG"; tag "basic"; tag "Ensembl_canonical"; tag "GENCODE_Primary"; tag "appris_principal_1"; tag "CCDS"; ccdsid "CCDS36732.1"; havana_gene "OTTMUSG00000067656.1"; havana_transcript "OTTMUST00000163751.1";
chr13	ENSEMBL_gcm37	exon	74538783	74538955	0.622169975728579	-	.	gene_id "ENSMUSG00000069184.5"; transcript_id "ENSMUSG00000069184.5_tx_2"; exon_id "chr13_74538783_74538955_-"; exonnum "1"; txlen "2111";
chr13	ENSEMBL_gcm37	exon	74538783	74538955	0.144554158452752	-	.	gene_id "ENSMUSG00000069184.5"; transcript_id "ENSMUSG00000069184.5_tx_3"; exon_id "chr13_74538783_74538955_-"; exonnum "1"; txlen "2164";
chr13	HAVANA	exon	74552302	74552603	0	-	.	gene_id "ENSMUSG00000113311.4"; transcript_id "ENSMUST00000222047.2"; gene_type "lncRNA"; gene_name "Gm47428"; transcript_type "lncRNA"; transcript_name "Gm47428-201"; exon_number 2; exon_id "ENSMUSE00001416636.2"; level 2; transcript_support_level "3"; mgi_id "MGI:6096373"; tag "basic"; tag "Ensembl_canonical"; tag "GENCODE_Primary"; havana_gene "OTTMUSG00000067660.1"; havana_transcript "OTTMUST00000163756.1";
chr13	HAVANA	gene	74552302	74554856	0	-	.	gene_id "ENSMUSG00000113311.4"; gene_type "lncRNA"; gene_name "Gm47428"; level 2; mgi_id "MGI:6096373"; havana_gene "OTTMUSG00000067660.1";
chr13	HAVANA	transcript	74552302	74554856	0	-	.	gene_id "ENSMUSG00000113311.4"; transcript_id "ENSMUST00000222047.2"; gene_type "lncRNA"; gene_name "Gm47428"; transcript_type "lncRNA"; transcript_name "Gm47428-201"; level 2; transcript_support_level "3"; mgi_id "MGI:6096373"; tag "basic"; tag "Ensembl_canonical"; tag "GENCODE_Primary"; havana_gene "OTTMUSG00000067660.1"; havana_transcript "OTTMUST00000163756.1";
chr13	HAVANA	exon	74554498	74554856	0	-	.	gene_id "ENSMUSG00000113311.4"; transcript_id "ENSMUST00000222047.2"; gene_type "lncRNA"; gene_name "Gm47428"; transcript_type "lncRNA"; transcript_name "Gm47428-201"; exon_number 1; exon_id "ENSMUSE00001415892.2"; level 2; transcript_support_level "3"; mgi_id "MGI:6096373"; tag "basic"; tag "Ensembl_canonical"; tag "GENCODE_Primary"; havana_gene "OTTMUSG00000067660.1"; havana_transcript "OTTMUST00000163756.1";
chr13	HAVANA	exon	74579825	74580025	0	-	.	gene_id "ENSMUSG00000112964.4"; transcript_id "ENSMUST00000375122.1"; gene_type "lncRNA"; gene_name "E430024I08Rik"; transcript_type "lncRNA"; transcript_name "E430024I08Rik-214"; exon_number 4; exon_id "ENSMUSE00001738035.1"; level 2; mgi_id "MGI:3649010"; tag "TAGENE"; havana_gene "OTTMUSG00000067548.1";
chr13	HAVANA	transcript	74579825	74610842	0	-	.	gene_id "ENSMUSG00000112964.4"; transcript_id "ENSMUST00000375122.1"; gene_type "lncRNA"; gene_name "E430024I08Rik"; transcript_type "lncRNA"; transcript_name "E430024I08Rik-214"; level 2; mgi_id "MGI:3649010"; tag "TAGENE"; havana_gene "OTTMUSG00000067548.1";
chr13	HAVANA	gene	74579825	74611548	0	-	.	gene_id "ENSMUSG00000112964.4"; gene_type "lncRNA"; gene_name "E430024I08Rik"; level 2; mgi_id "MGI:3649010"; havana_gene "OTTMUSG00000067548.1";
chr13	HAVANA	exon	74579831	74580025	0	-	.	gene_id "ENSMUSG00000112964.4"; transcript_id "ENSMUST00000375123.1"; gene_type "lncRNA"; gene_name "E430024I08Rik"; transcript_type "lncRNA"; transcript_name "E430024I08Rik-215"; exon_number 5; exon_id "ENSMUSE00001738052.1"; level 2; mgi_id "MGI:3649010"; tag "TAGENE"; havana_gene "OTTMUSG00000067548.1";
chr13	HAVANA	exon	74579831	74580025	0	-	.	gene_id "ENSMUSG00000112964.4"; transcript_id "ENSMUST00000375121.1"; gene_type "lncRNA"; gene_name "E430024I08Rik"; transcript_type "lncRNA"; transcript_name "E430024I08Rik-213"; exon_number 3; exon_id "ENSMUSE00001738052.1"; level 2; mgi_id "MGI:3649010"; tag "TAGENE"; havana_gene "OTTMUSG00000067548.1";
chr13	HAVANA	exon	74579831	74580025	0	-	.	gene_id "ENSMUSG00000112964.4"; transcript_id "ENSMUST00000375120.1"; gene_type "lncRNA"; gene_name "E430024I08Rik"; transcript_type "lncRNA"; transcript_name "E430024I08Rik-212"; exon_number 5; exon_id "ENSMUSE00001738052.1"; level 2; mgi_id "MGI:3649010"; tag "TAGENE"; havana_gene "OTTMUSG00000067548.1";
chr13	HAVANA	exon	74579831	74580025	0	-	.	gene_id "ENSMUSG00000112964.4"; transcript_id "ENSMUST00000375118.1"; gene_type "lncRNA"; gene_name "E430024I08Rik"; transcript_type "lncRNA"; transcript_name "E430024I08Rik-210"; exon_number 2; exon_id "ENSMUSE00001738052.1"; level 2; mgi_id "MGI:3649010"; tag "Ensembl_canonical"; tag "GENCODE_Primary"; tag "TAGENE"; havana_gene "OTTMUSG00000067548.1";
chr13	HAVANA	transcript	74579831	74610807	0	-	.	gene_id "ENSMUSG00000112964.4"; transcript_id "ENSMUST00000375123.1"; gene_type "lncRNA"; gene_name "E430024I08Rik"; transcript_type "lncRNA"; transcript_name "E430024I08Rik-215"; level 2; mgi_id "MGI:3649010"; tag "TAGENE"; havana_gene "OTTMUSG00000067548.1";
chr13	HAVANA	transcript	74579831	74611208	0	-	.	gene_id "ENSMUSG00000112964.4"; transcript_id "ENSMUST00000375121.1"; gene_type "lncRNA"; gene_name "E430024I08Rik"; transcript_type "lncRNA"; transcript_name "E430024I08Rik-213"; level 2; mgi_id "MGI:3649010"; tag "TAGENE"; havana_gene "OTTMUSG00000067548.1";
chr13	HAVANA	transcript	74579831	74611213	0	-	.	gene_id "ENSMUSG00000112964.4"; transcript_id "ENSMUST00000375120.1"; gene_type "lncRNA"; gene_name "E430024I08Rik"; transcript_type "lncRNA"; transcript_name "E430024I08Rik-212"; level 2; mgi_id "MGI:3649010"; tag "TAGENE"; havana_gene "OTTMUSG00000067548.1";
chr13	HAVANA	transcript	74579831	74611479	0	-	.	gene_id "ENSMUSG00000112964.4"; transcript_id "ENSMUST00000375118.1"; gene_type "lncRNA"; gene_name "E430024I08Rik"; transcript_type "lncRNA"; transcript_name "E430024I08Rik-210"; level 2; mgi_id "MGI:3649010"; tag "Ensembl_canonical"; tag "GENCODE_Primary"; tag "TAGENE"; havana_gene "OTTMUSG00000067548.1";
chr13	HAVANA	exon	74579835	74580025	0	-	.	gene_id "ENSMUSG00000112964.4"; transcript_id "ENSMUST00000375119.1"; gene_type "lncRNA"; gene_name "E430024I08Rik"; transcript_type "lncRNA"; transcript_name "E430024I08Rik-211"; exon_number 3; exon_id "ENSMUSE00001738063.1"; level 2; mgi_id "MGI:3649010"; tag "TAGENE"; havana_gene "OTTMUSG00000067548.1";
chr13	HAVANA	transcript	74579835	74611444	0	-	.	gene_id "ENSMUSG00000112964.4"; transcript_id "ENSMUST00000375119.1"; gene_type "lncRNA"; gene_name "E430024I08Rik"; transcript_type "lncRNA"; transcript_name "E430024I08Rik-211"; level 2; mgi_id "MGI:3649010"; tag "TAGENE"; havana_gene "OTTMUSG00000067548.1";
chr13	HAVANA	exon	74580343	74581530	0	-	.	gene_id "ENSMUSG00000112964.4"; transcript_id "ENSMUST00000375124.1"; gene_type "lncRNA"; gene_name "E430024I08Rik"; transcript_type "lncRNA"; transcript_name "E430024I08Rik-216"; exon_number 2; exon_id "ENSMUSE00001738033.1"; level 2; mgi_id "MGI:3649010"; tag "TAGENE"; havana_gene "OTTMUSG00000067548.1";
chr13	HAVANA	exon	74580343	74583935	0	-	.	gene_id "ENSMUSG00000112964.4"; transcript_id "ENSMUST00000099446.6"; gene_type "lncRNA"; gene_name "E430024I08Rik"; transcript_type "lncRNA"; transcript_name "E430024I08Rik-201"; exon_number 4; exon_id "ENSMUSE00001738083.1"; level 2; transcript_support_level "5"; mgi_id "MGI:3649010"; tag "RNA_Seq_supported_only"; tag "basic"; tag "TAGENE"; havana_gene "OTTMUSG00000067548.1"; havana_transcript "OTTMUST00000163558.1";
chr13	HAVANA	transcript	74580343	74610821	0	-	.	gene_id "ENSMUSG00000112964.4"; transcript_id "ENSMUST00000375124.1"; gene_type "lncRNA"; gene_name "E430024I08Rik"; transcript_type "lncRNA"; transcript_name "E430024I08Rik-216"; level 2; mgi_id "MGI:3649010"; tag "TAGENE"; havana_gene "OTTMUSG00000067548.1";
chr13	HAVANA	transcript	74580343	74610836	0	-	.	gene_id "ENSMUSG00000112964.4"; transcript_id "ENSMUST00000099446.6"; gene_type "lncRNA"; gene_name "E430024I08Rik"; transcript_type "lncRNA"; transcript_name "E430024I08Rik-201"; level 2; transcript_support_level "5"; mgi_id "MGI:3649010"; tag "RNA_Seq_supported_only"; tag "basic"; tag "TAGENE"; havana_gene "OTTMUSG00000067548.1"; havana_transcript "OTTMUST00000163558.1";
chr13	HAVANA	exon	74581035	74581530	0	-	.	gene_id "ENSMUSG00000112964.4"; transcript_id "ENSMUST00000244352.2"; gene_type "lncRNA"; gene_name "E430024I08Rik"; transcript_type "lncRNA"; transcript_name "E430024I08Rik-209"; exon_number 4; exon_id "ENSMUSE00001738043.1"; level 2; mgi_id "MGI:3649010"; tag "TAGENE"; havana_gene "OTTMUSG00000067548.1";
chr13	HAVANA	transcript	74581035	74610835	0	-	.	gene_id "ENSMUSG00000112964.4"; transcript_id "ENSMUST00000244352.2"; gene_type "lncRNA"; gene_name "E430024I08Rik"; transcript_type "lncRNA"; transcript_name "E430024I08Rik-209"; level 2; mgi_id "MGI:3649010"; tag "TAGENE"; havana_gene "OTTMUSG00000067548.1";
chr13	HAVANA	exon	74581038	74581530	0	-	.	gene_id "ENSMUSG00000112964.4"; transcript_id "ENSMUST00000375127.1"; gene_type "lncRNA"; gene_name "E430024I08Rik"; transcript_type "lncRNA"; transcript_name "E430024I08Rik-219"; exon_number 5; exon_id "ENSMUSE00001738038.1"; level 2; mgi_id "MGI:3649010"; tag "TAGENE"; havana_gene "OTTMUSG00000067548.1";
chr13	HAVANA	exon	74581038	74581530	0	-	.	gene_id "ENSMUSG00000112964.4"; transcript_id "ENSMUST00000375126.1"; gene_type "lncRNA"; gene_name "E430024I08Rik"; transcript_type "lncRNA"; transcript_name "E430024I08Rik-218"; exon_number 5; exon_id "ENSMUSE00001738038.1"; level 2; mgi_id "MGI:3649010"; tag "TAGENE"; havana_gene "OTTMUSG00000067548.1";
chr13	HAVANA	exon	74581038	74581530	0	-	.	gene_id "ENSMUSG00000112964.4"; transcript_id "ENSMUST00000375125.1"; gene_type "lncRNA"; gene_name "E430024I08Rik"; transcript_type "lncRNA"; transcript_name "E430024I08Rik-217"; exon_number 6; exon_id "ENSMUSE00001738038.1"; level 2; mgi_id "MGI:3649010"; tag "basic"; tag "TAGENE"; havana_gene "OTTMUSG00000067548.1";
chr13	HAVANA	transcript	74581038	74610815	0	-	.	gene_id "ENSMUSG00000112964.4"; transcript_id "ENSMUST00000375127.1"; gene_type "lncRNA"; gene_name "E430024I08Rik"; transcript_type "lncRNA"; transcript_name "E430024I08Rik-219"; level 2; mgi_id "MGI:3649010"; tag "TAGENE"; havana_gene "OTTMUSG00000067548.1";
chr13	HAVANA	transcript	74581038	74610842	0	-	.	gene_id "ENSMUSG00000112964.4"; transcript_id "ENSMUST00000375126.1"; gene_type "lncRNA"; gene_name "E430024I08Rik"; transcript_type "lncRNA"; transcript_name "E430024I08Rik-218"; level 2; mgi_id "MGI:3649010"; tag "TAGENE"; havana_gene "OTTMUSG00000067548.1";
chr13	HAVANA	transcript	74581038	74611197	0	-	.	gene_id "ENSMUSG00000112964.4"; transcript_id "ENSMUST00000375125.1"; gene_type "lncRNA"; gene_name "E430024I08Rik"; transcript_type "lncRNA"; transcript_name "E430024I08Rik-217"; level 2; mgi_id "MGI:3649010"; tag "basic"; tag "TAGENE"; havana_gene "OTTMUSG00000067548.1";
chr13	HAVANA	exon	74583169	74583935	0	-	.	gene_id "ENSMUSG00000112964.4"; transcript_id "ENSMUST00000223312.2"; gene_type "lncRNA"; gene_name "E430024I08Rik"; transcript_type "lncRNA"; transcript_name "E430024I08Rik-208"; exon_number 4; exon_id "ENSMUSE00001414024.2"; level 2; transcript_support_level "5"; mgi_id "MGI:3649010"; tag "RNA_Seq_supported_only"; havana_gene "OTTMUSG00000067548.1"; havana_transcript "OTTMUST00000163474.1";
chr13	HAVANA	transcript	74583169	74592113	0	-	.	gene_id "ENSMUSG00000112964.4"; transcript_id "ENSMUST00000223312.2"; gene_type "lncRNA"; gene_name "E430024I08Rik"; transcript_type "lncRNA"; transcript_name "E430024I08Rik-208"; level 2; transcript_support_level "5"; mgi_id "MGI:3649010"; tag "RNA_Seq_supported_only"; havana_gene "OTTMUSG00000067548.1"; havana_transcript "OTTMUST00000163474.1";
chr13	HAVANA	exon	74583666	74583935	0	-	.	gene_id "ENSMUSG00000112964.4"; transcript_id "ENSMUST00000222130.2"; gene_type "lncRNA"; gene_name "E430024I08Rik"; transcript_type "lncRNA"; transcript_name "E430024I08Rik-205"; exon_number 3; exon_id "ENSMUSE00001413636.2"; level 2; transcript_support_level "5"; mgi_id "MGI:3649010"; tag "RNA_Seq_supported_only"; havana_gene "OTTMUSG00000067548.1"; havana_transcript "OTTMUST00000163475.1";
chr13	HAVANA	transcript	74583666	74586968	0	-	.	gene_id "ENSMUSG00000112964.4"; transcript_id "ENSMUST00000222130.2"; gene_type "lncRNA"; gene_name "E430024I08Rik"; transcript_type "lncRNA"; transcript_name "E430024I08Rik-205"; level 2; transcript_support_level "5"; mgi_id "MGI:3649010"; tag "RNA_Seq_supported_only"; havana_gene "OTTMUSG00000067548.1"; havana_transcript "OTTMUST00000163475.1";
chr13	HAVANA	exon	74583814	74583935	0	-	.	gene_id "ENSMUSG00000112964.4"; transcript_id "ENSMUST00000375127.1"; gene_type "lncRNA"; gene_name "E430024I08Rik"; transcript_type "lncRNA"; transcript_name "E430024I08Rik-219"; exon_number 4; exon_id "ENSMUSE00001738055.1"; level 2; mgi_id "MGI:3649010"; tag "TAGENE"; havana_gene "OTTMUSG00000067548.1";
chr13	HAVANA	exon	74583824	74583935	0	-	.	gene_id "ENSMUSG00000112964.4"; transcript_id "ENSMUST00000375129.1"; gene_type "lncRNA"; gene_name "E430024I08Rik"; transcript_type "lncRNA"; transcript_name "E430024I08Rik-221"; exon_number 5; exon_id "ENSMUSE00001738032.1"; level 2; mgi_id "MGI:3649010"; tag "basic"; tag "TAGENE"; havana_gene "OTTMUSG00000067548.1";
chr13	HAVANA	exon	74583824	74583935	0	-	.	gene_id "ENSMUSG00000112964.4"; transcript_id "ENSMUST00000375128.1"; gene_type "lncRNA"; gene_name "E430024I08Rik"; transcript_type "lncRNA"; transcript_name "E430024I08Rik-220"; exon_number 5; exon_id "ENSMUSE00001738032.1"; level 2; mgi_id "MGI:3649010"; tag "TAGENE"; havana_gene "OTTMUSG00000067548.1";
chr13	HAVANA	transcript	74583824	74610819	0	-	.	gene_id "ENSMUSG00000112964.4"; transcript_id "ENSMUST00000375129.1"; gene_type "lncRNA"; gene_name "E430024I08Rik"; transcript_type "lncRNA"; transcript_name "E430024I08Rik-221"; level 2; mgi_id "MGI:3649010"; tag "basic"; tag "TAGENE"; havana_gene "OTTMUSG00000067548.1";
chr13	HAVANA	transcript	74583824	74611205	0	-	.	gene_id "ENSMUSG00000112964.4"; transcript_id "ENSMUST00000375128.1"; gene_type "lncRNA"; gene_name "E430024I08Rik"; transcript_type "lncRNA"; transcript_name "E430024I08Rik-220"; level 2; mgi_id "MGI:3649010"; tag "TAGENE"; havana_gene "OTTMUSG00000067548.1";
chr13	HAVANA	exon	74583886	74583935	0	-	.	gene_id "ENSMUSG00000112964.4"; transcript_id "ENSMUST00000375123.1"; gene_type "lncRNA"; gene_name "E430024I08Rik"; transcript_type "lncRNA"; transcript_name "E430024I08Rik-215"; exon_number 4; exon_id "ENSMUSE00001738046.1"; level 2; mgi_id "MGI:3649010"; tag "TAGENE"; havana_gene "OTTMUSG00000067548.1";
chr13	HAVANA	exon	74583886	74583935	0	-	.	gene_id "ENSMUSG00000112964.4"; transcript_id "ENSMUST00000375126.1"; gene_type "lncRNA"; gene_name "E430024I08Rik"; transcript_type "lncRNA"; transcript_name "E430024I08Rik-218"; exon_number 4; exon_id "ENSMUSE00001738046.1"; level 2; mgi_id "MGI:3649010"; tag "TAGENE"; havana_gene "OTTMUSG00000067548.1";
chr13	HAVANA	exon	74583886	74583935	0	-	.	gene_id "ENSMUSG00000112964.4"; transcript_id "ENSMUST00000375125.1"; gene_type "lncRNA"; gene_name "E430024I08Rik"; transcript_type "lncRNA"; transcript_name "E430024I08Rik-217"; exon_number 5; exon_id "ENSMUSE00001738046.1"; level 2; mgi_id "MGI:3649010"; tag "basic"; tag "TAGENE"; havana_gene "OTTMUSG00000067548.1";
chr13	HAVANA	exon	74584038	74584888	0	-	.	gene_id "ENSMUSG00000112964.4"; transcript_id "ENSMUST00000375130.1"; gene_type "lncRNA"; gene_name "E430024I08Rik"; transcript_type "lncRNA"; transcript_name "E430024I08Rik-222"; exon_number 4; exon_id "ENSMUSE00001738076.1"; level 2; mgi_id "MGI:3649010"; tag "TAGENE"; havana_gene "OTTMUSG00000067548.1";
chr13	HAVANA	exon	74584038	74584909	0	-	.	gene_id "ENSMUSG00000112964.4"; transcript_id "ENSMUST00000375131.1"; gene_type "lncRNA"; gene_name "E430024I08Rik"; transcript_type "lncRNA"; transcript_name "E430024I08Rik-223"; exon_number 4; exon_id "ENSMUSE00001738037.1"; level 2; mgi_id "MGI:3649010"; tag "TAGENE"; havana_gene "OTTMUSG00000067548.1";
chr13	HAVANA	exon	74584038	74584909	0	-	.	gene_id "ENSMUSG00000112964.4"; transcript_id "ENSMUST00000375132.1"; gene_type "lncRNA"; gene_name "E430024I08Rik"; transcript_type "lncRNA"; transcript_name "E430024I08Rik-224"; exon_number 5; exon_id "ENSMUSE00001738037.1"; level 2; mgi_id "MGI:3649010"; tag "TAGENE"; havana_gene "OTTMUSG00000067548.1";
chr13	HAVANA	transcript	74584038	74610814	0	-	.	gene_id "ENSMUSG00000112964.4"; transcript_id "ENSMUST00000375131.1"; gene_type "lncRNA"; gene_name "E430024I08Rik"; transcript_type "lncRNA"; transcript_name "E430024I08Rik-223"; level 2; mgi_id "MGI:3649010"; tag "TAGENE"; havana_gene "OTTMUSG00000067548.1";
chr13	HAVANA	transcript	74584038	74610814	0	-	.	gene_id "ENSMUSG00000112964.4"; transcript_id "ENSMUST00000375132.1"; gene_type "lncRNA"; gene_name "E430024I08Rik"; transcript_type "lncRNA"; transcript_name "E430024I08Rik-224"; level 2; mgi_id "MGI:3649010"; tag "TAGENE"; havana_gene "OTTMUSG00000067548.1";
chr13	HAVANA	transcript	74584038	74610835	0	-	.	gene_id "ENSMUSG00000112964.4"; transcript_id "ENSMUST00000375130.1"; gene_type "lncRNA"; gene_name "E430024I08Rik"; transcript_type "lncRNA"; transcript_name "E430024I08Rik-222"; level 2; mgi_id "MGI:3649010"; tag "TAGENE"; havana_gene "OTTMUSG00000067548.1";
chr13	HAVANA	exon	74584702	74584888	0	-	.	gene_id "ENSMUSG00000112964.4"; transcript_id "ENSMUST00000375129.1"; gene_type "lncRNA"; gene_name "E430024I08Rik"; transcript_type "lncRNA"; transcript_name "E430024I08Rik-221"; exon_number 4; exon_id "ENSMUSE00001738072.1"; level 2; mgi_id "MGI:3649010"; tag "basic"; tag "TAGENE"; havana_gene "OTTMUSG00000067548.1";
chr13	HAVANA	exon	74585700	74585760	0	-	.	gene_id "ENSMUSG00000112964.4"; transcript_id "ENSMUST00000375122.1"; gene_type "lncRNA"; gene_name "E430024I08Rik"; transcript_type "lncRNA"; transcript_name "E430024I08Rik-214"; exon_number 3; exon_id "ENSMUSE00001419944.2"; level 2; mgi_id "MGI:3649010"; tag "TAGENE"; havana_gene "OTTMUSG00000067548.1";
chr13	HAVANA	exon	74585700	74585760	0	-	.	gene_id "ENSMUSG00000112964.4"; transcript_id "ENSMUST00000375123.1"; gene_type "lncRNA"; gene_name "E430024I08Rik"; transcript_type "lncRNA"; transcript_name "E430024I08Rik-215"; exon_number 3; exon_id "ENSMUSE00001419944.2"; level 2; mgi_id "MGI:3649010"; tag "TAGENE"; havana_gene "OTTMUSG00000067548.1";
chr13	HAVANA	exon	74585700	74585760	0	-	.	gene_id "ENSMUSG00000112964.4"; transcript_id "ENSMUST00000375120.1"; gene_type "lncRNA"; gene_name "E430024I08Rik"; transcript_type "lncRNA"; transcript_name "E430024I08Rik-212"; exon_number 4; exon_id "ENSMUSE00001419944.2"; level 2; mgi_id "MGI:3649010"; tag "TAGENE"; havana_gene "OTTMUSG00000067548.1";
chr13	HAVANA	exon	74585700	74585760	0	-	.	gene_id "ENSMUSG00000112964.4"; transcript_id "ENSMUST00000099446.6"; gene_type "lncRNA"; gene_name "E430024I08Rik"; transcript_type "lncRNA"; transcript_name "E430024I08Rik-201"; exon_number 3; exon_id "ENSMUSE00001419944.2"; level 2; transcript_support_level "5"; mgi_id "MGI:3649010"; tag "RNA_Seq_supported_only"; tag "basic"; tag "TAGENE"; havana_gene "OTTMUSG00000067548.1"; havana_transcript "OTTMUST00000163558.1";
chr13	HAVANA	exon	74585700	74585760	0	-	.	gene_id "ENSMUSG00000112964.4"; transcript_id "ENSMUST00000244352.2"; gene_type "lncRNA"; gene_name "E430024I08Rik"; transcript_type "lncRNA"; transcript_name "E430024I08Rik-209"; exon_number 3; exon_id "ENSMUSE00001419944.2"; level 2; mgi_id "MGI:3649010"; tag "TAGENE"; havana_gene "OTTMUSG00000067548.1";
chr13	HAVANA	exon	74585700	74585760	0	-	.	gene_id "ENSMUSG00000112964.4"; transcript_id "ENSMUST00000375127.1"; gene_type "lncRNA"; gene_name "E430024I08Rik"; transcript_type "lncRNA"; transcript_name "E430024I08Rik-219"; exon_number 3; exon_id "ENSMUSE00001419944.2"; level 2; mgi_id "MGI:3649010"; tag "TAGENE"; havana_gene "OTTMUSG00000067548.1";
chr13	HAVANA	exon	74585700	74585760	0	-	.	gene_id "ENSMUSG00000112964.4"; transcript_id "ENSMUST00000375126.1"; gene_type "lncRNA"; gene_name "E430024I08Rik"; transcript_type "lncRNA"; transcript_name "E430024I08Rik-218"; exon_number 3; exon_id "ENSMUSE00001419944.2"; level 2; mgi_id "MGI:3649010"; tag "TAGENE"; havana_gene "OTTMUSG00000067548.1";
chr13	HAVANA	exon	74585700	74585760	0	-	.	gene_id "ENSMUSG00000112964.4"; transcript_id "ENSMUST00000375125.1"; gene_type "lncRNA"; gene_name "E430024I08Rik"; transcript_type "lncRNA"; transcript_name "E430024I08Rik-217"; exon_number 4; exon_id "ENSMUSE00001419944.2"; level 2; mgi_id "MGI:3649010"; tag "basic"; tag "TAGENE"; havana_gene "OTTMUSG00000067548.1";
chr13	HAVANA	exon	74585700	74585760	0	-	.	gene_id "ENSMUSG00000112964.4"; transcript_id "ENSMUST00000223312.2"; gene_type "lncRNA"; gene_name "E430024I08Rik"; transcript_type "lncRNA"; transcript_name "E430024I08Rik-208"; exon_number 3; exon_id "ENSMUSE00001419944.2"; level 2; transcript_support_level "5"; mgi_id "MGI:3649010"; tag "RNA_Seq_supported_only"; havana_gene "OTTMUSG00000067548.1"; havana_transcript "OTTMUST00000163474.1";
chr13	HAVANA	exon	74585700	74585760	0	-	.	gene_id "ENSMUSG00000112964.4"; transcript_id "ENSMUST00000222130.2"; gene_type "lncRNA"; gene_name "E430024I08Rik"; transcript_type "lncRNA"; transcript_name "E430024I08Rik-205"; exon_number 2; exon_id "ENSMUSE00001419944.2"; level 2; transcript_support_level "5"; mgi_id "MGI:3649010"; tag "RNA_Seq_supported_only"; havana_gene "OTTMUSG00000067548.1"; havana_transcript "OTTMUST00000163475.1";
chr13	HAVANA	exon	74585700	74585760	0	-	.	gene_id "ENSMUSG00000112964.4"; transcript_id "ENSMUST00000375129.1"; gene_type "lncRNA"; gene_name "E430024I08Rik"; transcript_type "lncRNA"; transcript_name "E430024I08Rik-221"; exon_number 3; exon_id "ENSMUSE00001419944.2"; level 2; mgi_id "MGI:3649010"; tag "basic"; tag "TAGENE"; havana_gene "OTTMUSG00000067548.1";
chr13	HAVANA	exon	74585700	74585760	0	-	.	gene_id "ENSMUSG00000112964.4"; transcript_id "ENSMUST00000375128.1"; gene_type "lncRNA"; gene_name "E430024I08Rik"; transcript_type "lncRNA"; transcript_name "E430024I08Rik-220"; exon_number 4; exon_id "ENSMUSE00001419944.2"; level 2; mgi_id "MGI:3649010"; tag "TAGENE"; havana_gene "OTTMUSG00000067548.1";
chr13	HAVANA	exon	74585700	74585760	0	-	.	gene_id "ENSMUSG00000112964.4"; transcript_id "ENSMUST00000375131.1"; gene_type "lncRNA"; gene_name "E430024I08Rik"; transcript_type "lncRNA"; transcript_name "E430024I08Rik-223"; exon_number 3; exon_id "ENSMUSE00001419944.2"; level 2; mgi_id "MGI:3649010"; tag "TAGENE"; havana_gene "OTTMUSG00000067548.1";
chr13	HAVANA	exon	74585700	74585760	0	-	.	gene_id "ENSMUSG00000112964.4"; transcript_id "ENSMUST00000375132.1"; gene_type "lncRNA"; gene_name "E430024I08Rik"; transcript_type "lncRNA"; transcript_name "E430024I08Rik-224"; exon_number 4; exon_id "ENSMUSE00001419944.2"; level 2; mgi_id "MGI:3649010"; tag "TAGENE"; havana_gene "OTTMUSG00000067548.1";
chr13	HAVANA	exon	74585700	74585760	0	-	.	gene_id "ENSMUSG00000112964.4"; transcript_id "ENSMUST00000375130.1"; gene_type "lncRNA"; gene_name "E430024I08Rik"; transcript_type "lncRNA"; transcript_name "E430024I08Rik-222"; exon_number 3; exon_id "ENSMUSE00001419944.2"; level 2; mgi_id "MGI:3649010"; tag "TAGENE"; havana_gene "OTTMUSG00000067548.1";
chr13	HAVANA	exon	74585979	74586105	0	-	.	gene_id "ENSMUSG00000112964.4"; transcript_id "ENSMUST00000375122.1"; gene_type "lncRNA"; gene_name "E430024I08Rik"; transcript_type "lncRNA"; transcript_name "E430024I08Rik-214"; exon_number 2; exon_id "ENSMUSE00001413892.2"; level 2; mgi_id "MGI:3649010"; tag "TAGENE"; havana_gene "OTTMUSG00000067548.1";
chr13	HAVANA	exon	74585979	74586105	0	-	.	gene_id "ENSMUSG00000112964.4"; transcript_id "ENSMUST00000375123.1"; gene_type "lncRNA"; gene_name "E430024I08Rik"; transcript_type "lncRNA"; transcript_name "E430024I08Rik-215"; exon_number 2; exon_id "ENSMUSE00001413892.2"; level 2; mgi_id "MGI:3649010"; tag "TAGENE"; havana_gene "OTTMUSG00000067548.1";
chr13	HAVANA	exon	74585979	74586105	0	-	.	gene_id "ENSMUSG00000112964.4"; transcript_id "ENSMUST00000375120.1"; gene_type "lncRNA"; gene_name "E430024I08Rik"; transcript_type "lncRNA"; transcript_name "E430024I08Rik-212"; exon_number 3; exon_id "ENSMUSE00001413892.2"; level 2; mgi_id "MGI:3649010"; tag "TAGENE"; havana_gene "OTTMUSG00000067548.1";
chr13	HAVANA	exon	74585979	74586105	0	-	.	gene_id "ENSMUSG00000112964.4"; transcript_id "ENSMUST00000099446.6"; gene_type "lncRNA"; gene_name "E430024I08Rik"; transcript_type "lncRNA"; transcript_name "E430024I08Rik-201"; exon_number 2; exon_id "ENSMUSE00001413892.2"; level 2; transcript_support_level "5"; mgi_id "MGI:3649010"; tag "RNA_Seq_supported_only"; tag "basic"; tag "TAGENE"; havana_gene "OTTMUSG00000067548.1"; havana_transcript "OTTMUST00000163558.1";
chr13	HAVANA	exon	74585979	74586105	0	-	.	gene_id "ENSMUSG00000112964.4"; transcript_id "ENSMUST00000244352.2"; gene_type "lncRNA"; gene_name "E430024I08Rik"; transcript_type "lncRNA"; transcript_name "E430024I08Rik-209"; exon_number 2; exon_id "ENSMUSE00001413892.2"; level 2; mgi_id "MGI:3649010"; tag "TAGENE"; havana_gene "OTTMUSG00000067548.1";
chr13	HAVANA	exon	74585979	74586105	0	-	.	gene_id "ENSMUSG00000112964.4"; transcript_id "ENSMUST00000375127.1"; gene_type "lncRNA"; gene_name "E430024I08Rik"; transcript_type "lncRNA"; transcript_name "E430024I08Rik-219"; exon_number 2; exon_id "ENSMUSE00001413892.2"; level 2; mgi_id "MGI:3649010"; tag "TAGENE"; havana_gene "OTTMUSG00000067548.1";
chr13	HAVANA	exon	74585979	74586105	0	-	.	gene_id "ENSMUSG00000112964.4"; transcript_id "ENSMUST00000375126.1"; gene_type "lncRNA"; gene_name "E430024I08Rik"; transcript_type "lncRNA"; transcript_name "E430024I08Rik-218"; exon_number 2; exon_id "ENSMUSE00001413892.2"; level 2; mgi_id "MGI:3649010"; tag "TAGENE"; havana_gene "OTTMUSG00000067548.1";
chr13	HAVANA	exon	74585979	74586105	0	-	.	gene_id "ENSMUSG00000112964.4"; transcript_id "ENSMUST00000375125.1"; gene_type "lncRNA"; gene_name "E430024I08Rik"; transcript_type "lncRNA"; transcript_name "E430024I08Rik-217"; exon_number 3; exon_id "ENSMUSE00001413892.2"; level 2; mgi_id "MGI:3649010"; tag "basic"; tag "TAGENE"; havana_gene "OTTMUSG00000067548.1";
chr13	HAVANA	exon	74585979	74586105	0	-	.	gene_id "ENSMUSG00000112964.4"; transcript_id "ENSMUST00000223312.2"; gene_type "lncRNA"; gene_name "E430024I08Rik"; transcript_type "lncRNA"; transcript_name "E430024I08Rik-208"; exon_number 2; exon_id "ENSMUSE00001413892.2"; level 2; transcript_support_level "5"; mgi_id "MGI:3649010"; tag "RNA_Seq_supported_only"; havana_gene "OTTMUSG00000067548.1"; havana_transcript "OTTMUST00000163474.1";
chr13	HAVANA	exon	74585979	74586105	0	-	.	gene_id "ENSMUSG00000112964.4"; transcript_id "ENSMUST00000375129.1"; gene_type "lncRNA"; gene_name "E430024I08Rik"; transcript_type "lncRNA"; transcript_name "E430024I08Rik-221"; exon_number 2; exon_id "ENSMUSE00001413892.2"; level 2; mgi_id "MGI:3649010"; tag "basic"; tag "TAGENE"; havana_gene "OTTMUSG00000067548.1";
chr13	HAVANA	exon	74585979	74586105	0	-	.	gene_id "ENSMUSG00000112964.4"; transcript_id "ENSMUST00000375128.1"; gene_type "lncRNA"; gene_name "E430024I08Rik"; transcript_type "lncRNA"; transcript_name "E430024I08Rik-220"; exon_number 3; exon_id "ENSMUSE00001413892.2"; level 2; mgi_id "MGI:3649010"; tag "TAGENE"; havana_gene "OTTMUSG00000067548.1";
chr13	HAVANA	exon	74585979	74586105	0	-	.	gene_id "ENSMUSG00000112964.4"; transcript_id "ENSMUST00000375131.1"; gene_type "lncRNA"; gene_name "E430024I08Rik"; transcript_type "lncRNA"; transcript_name "E430024I08Rik-223"; exon_number 2; exon_id "ENSMUSE00001413892.2"; level 2; mgi_id "MGI:3649010"; tag "TAGENE"; havana_gene "OTTMUSG00000067548.1";
chr13	HAVANA	exon	74585979	74586105	0	-	.	gene_id "ENSMUSG00000112964.4"; transcript_id "ENSMUST00000375132.1"; gene_type "lncRNA"; gene_name "E430024I08Rik"; transcript_type "lncRNA"; transcript_name "E430024I08Rik-224"; exon_number 3; exon_id "ENSMUSE00001413892.2"; level 2; mgi_id "MGI:3649010"; tag "TAGENE"; havana_gene "OTTMUSG00000067548.1";
chr13	HAVANA	exon	74585979	74586105	0	-	.	gene_id "ENSMUSG00000112964.4"; transcript_id "ENSMUST00000375130.1"; gene_type "lncRNA"; gene_name "E430024I08Rik"; transcript_type "lncRNA"; transcript_name "E430024I08Rik-222"; exon_number 2; exon_id "ENSMUSE00001413892.2"; level 2; mgi_id "MGI:3649010"; tag "TAGENE"; havana_gene "OTTMUSG00000067548.1";
chr13	HAVANA	exon	74585979	74586968	0	-	.	gene_id "ENSMUSG00000112964.4"; transcript_id "ENSMUST00000222130.2"; gene_type "lncRNA"; gene_name "E430024I08Rik"; transcript_type "lncRNA"; transcript_name "E430024I08Rik-205"; exon_number 1; exon_id "ENSMUSE00001420008.2"; level 2; transcript_support_level "5"; mgi_id "MGI:3649010"; tag "RNA_Seq_supported_only"; havana_gene "OTTMUSG00000067548.1"; havana_transcript "OTTMUST00000163475.1";
chr13	HAVANA	exon	74591496	74592113	0	-	.	gene_id "ENSMUSG00000112964.4"; transcript_id "ENSMUST00000223312.2"; gene_type "lncRNA"; gene_name "E430024I08Rik"; transcript_type "lncRNA"; transcript_name "E430024I08Rik-208"; exon_number 1; exon_id "ENSMUSE00001414910.2"; level 2; transcript_support_level "5"; mgi_id "MGI:3649010"; tag "RNA_Seq_supported_only"; havana_gene "OTTMUSG00000067548.1"; havana_transcript "OTTMUST00000163474.1";
chr13	HAVANA	exon	74593529	74596678	0	-	.	gene_id "ENSMUSG00000112964.4"; transcript_id "ENSMUST00000375134.1"; gene_type "lncRNA"; gene_name "E430024I08Rik"; transcript_type "lncRNA"; transcript_name "E430024I08Rik-226"; exon_number 4; exon_id "ENSMUSE00001487475.1"; level 2; mgi_id "MGI:3649010"; tag "TAGENE"; havana_gene "OTTMUSG00000067548.1";
chr13	HAVANA	exon	74593529	74596678	0	-	.	gene_id "ENSMUSG00000112964.4"; transcript_id "ENSMUST00000222455.4"; gene_type "lncRNA"; gene_name "E430024I08Rik"; transcript_type "lncRNA"; transcript_name "E430024I08Rik-206"; exon_number 4; exon_id "ENSMUSE00001487475.1"; level 2; transcript_support_level "5"; mgi_id "MGI:3649010"; tag "RNA_Seq_supported_only"; tag "basic"; tag "TAGENE"; havana_gene "OTTMUSG00000067548.1"; havana_transcript "OTTMUST00000163476.1";
chr13	HAVANA	exon	74593529	74596678	0	-	.	gene_id "ENSMUSG00000112964.4"; transcript_id "ENSMUST00000375133.1"; gene_type "lncRNA"; gene_name "E430024I08Rik"; transcript_type "lncRNA"; transcript_name "E430024I08Rik-225"; exon_number 4; exon_id "ENSMUSE00001487475.1"; level 2; mgi_id "MGI:3649010"; tag "TAGENE"; havana_gene "OTTMUSG00000067548.1";
chr13	HAVANA	transcript	74593529	74611210	0	-	.	gene_id "ENSMUSG00000112964.4"; transcript_id "ENSMUST00000375134.1"; gene_type "lncRNA"; gene_name "E430024I08Rik"; transcript_type "lncRNA"; transcript_name "E430024I08Rik-226"; level 2; mgi_id "MGI:3649010"; tag "TAGENE"; havana_gene "OTTMUSG00000067548.1";
chr13	HAVANA	transcript	74593529	74611213	0	-	.	gene_id "ENSMUSG00000112964.4"; transcript_id "ENSMUST00000222455.4"; gene_type "lncRNA"; gene_name "E430024I08Rik"; transcript_type "lncRNA"; transcript_name "E430024I08Rik-206"; level 2; transcript_support_level "5"; mgi_id "MGI:3649010"; tag "RNA_Seq_supported_only"; tag "basic"; tag "TAGENE"; havana_gene "OTTMUSG00000067548.1"; havana_transcript "OTTMUST00000163476.1";
chr13	HAVANA	transcript	74593529	74611481	0	-	.	gene_id "ENSMUSG00000112964.4"; transcript_id "ENSMUST00000375133.1"; gene_type "lncRNA"; gene_name "E430024I08Rik"; transcript_type "lncRNA"; transcript_name "E430024I08Rik-225"; level 2; mgi_id "MGI:3649010"; tag "TAGENE"; havana_gene "OTTMUSG00000067548.1";
chr13	HAVANA	exon	74593531	74594626	0	-	.	gene_id "ENSMUSG00000112964.4"; transcript_id "ENSMUST00000375135.1"; gene_type "lncRNA"; gene_name "E430024I08Rik"; transcript_type "lncRNA"; transcript_name "E430024I08Rik-227"; exon_number 2; exon_id "ENSMUSE00001738053.1"; level 2; mgi_id "MGI:3649010"; tag "TAGENE"; havana_gene "OTTMUSG00000067548.1";
chr13	HAVANA	transcript	74593531	74610820	0	-	.	gene_id "ENSMUSG00000112964.4"; transcript_id "ENSMUST00000375135.1"; gene_type "lncRNA"; gene_name "E430024I08Rik"; transcript_type "lncRNA"; transcript_name "E430024I08Rik-227"; level 2; mgi_id "MGI:3649010"; tag "TAGENE"; havana_gene "OTTMUSG00000067548.1";
chr13	HAVANA	exon	74595414	74596678	0	-	.	gene_id "ENSMUSG00000112964.4"; transcript_id "ENSMUST00000221334.3"; gene_type "lncRNA"; gene_name "E430024I08Rik"; transcript_type "lncRNA"; transcript_name "E430024I08Rik-203"; exon_number 3; exon_id "ENSMUSE00001738075.1"; level 2; transcript_support_level "5"; mgi_id "MGI:3649010"; tag "RNA_Seq_supported_only"; tag "basic"; tag "TAGENE"; havana_gene "OTTMUSG00000067548.1"; havana_transcript "OTTMUST00000163477.1";
chr13	HAVANA	transcript	74595414	74611486	0	-	.	gene_id "ENSMUSG00000112964.4"; transcript_id "ENSMUST00000221334.3"; gene_type "lncRNA"; gene_name "E430024I08Rik"; transcript_type "lncRNA"; transcript_name "E430024I08Rik-203"; level 2; transcript_support_level "5"; mgi_id "MGI:3649010"; tag "RNA_Seq_supported_only"; tag "basic"; tag "TAGENE"; havana_gene "OTTMUSG00000067548.1"; havana_transcript "OTTMUST00000163477.1";
chr13	HAVANA	exon	74595660	74596678	0	-	.	gene_id "ENSMUSG00000112964.4"; transcript_id "ENSMUST00000220632.2"; gene_type "lncRNA"; gene_name "E430024I08Rik"; transcript_type "lncRNA"; transcript_name "E430024I08Rik-202"; exon_number 5; exon_id "ENSMUSE00001414405.2"; level 2; transcript_support_level "5"; mgi_id "MGI:3649010"; tag "RNA_Seq_supported_only"; havana_gene "OTTMUSG00000067548.1"; havana_transcript "OTTMUST00000163478.1";
chr13	HAVANA	transcript	74595660	74611548	0	-	.	gene_id "ENSMUSG00000112964.4"; transcript_id "ENSMUST00000220632.2"; gene_type "lncRNA"; gene_name "E430024I08Rik"; transcript_type "lncRNA"; transcript_name "E430024I08Rik-202"; level 2; transcript_support_level "5"; mgi_id "MGI:3649010"; tag "RNA_Seq_supported_only"; havana_gene "OTTMUSG00000067548.1"; havana_transcript "OTTMUST00000163478.1";
chr13	HAVANA	exon	74595828	74596678	0	-	.	gene_id "ENSMUSG00000112964.4"; transcript_id "ENSMUST00000221869.3"; gene_type "lncRNA"; gene_name "E430024I08Rik"; transcript_type "lncRNA"; transcript_name "E430024I08Rik-204"; exon_number 4; exon_id "ENSMUSE00001738069.1"; level 2; transcript_support_level "5"; mgi_id "MGI:3649010"; tag "RNA_Seq_supported_only"; tag "TAGENE"; havana_gene "OTTMUSG00000067548.1"; havana_transcript "OTTMUST00000163479.1";
chr13	HAVANA	transcript	74595828	74610820	0	-	.	gene_id "ENSMUSG00000112964.4"; transcript_id "ENSMUST00000221869.3"; gene_type "lncRNA"; gene_name "E430024I08Rik"; transcript_type "lncRNA"; transcript_name "E430024I08Rik-204"; level 2; transcript_support_level "5"; mgi_id "MGI:3649010"; tag "RNA_Seq_supported_only"; tag "TAGENE"; havana_gene "OTTMUSG00000067548.1"; havana_transcript "OTTMUST00000163479.1";
chr13	HAVANA	exon	74595831	74596678	0	-	.	gene_id "ENSMUSG00000112964.4"; transcript_id "ENSMUST00000375136.1"; gene_type "lncRNA"; gene_name "E430024I08Rik"; transcript_type "lncRNA"; transcript_name "E430024I08Rik-228"; exon_number 5; exon_id "ENSMUSE00001738061.1"; level 2; mgi_id "MGI:3649010"; tag "TAGENE"; havana_gene "OTTMUSG00000067548.1";
chr13	HAVANA	transcript	74595831	74611256	0	-	.	gene_id "ENSMUSG00000112964.4"; transcript_id "ENSMUST00000375136.1"; gene_type "lncRNA"; gene_name "E430024I08Rik"; transcript_type "lncRNA"; transcript_name "E430024I08Rik-228"; level 2; mgi_id "MGI:3649010"; tag "TAGENE"; havana_gene "OTTMUSG00000067548.1";
chr13	HAVANA	exon	74596310	74596678	0	-	.	gene_id "ENSMUSG00000112964.4"; transcript_id "ENSMUST00000222743.3"; gene_type "lncRNA"; gene_name "E430024I08Rik"; transcript_type "lncRNA"; transcript_name "E430024I08Rik-207"; exon_number 5; exon_id "ENSMUSE00001738030.1"; level 2; transcript_support_level "5"; mgi_id "MGI:3649010"; tag "RNA_Seq_supported_only"; tag "TAGENE"; havana_gene "OTTMUSG00000067548.1"; havana_transcript "OTTMUST00000163480.1";
chr13	HAVANA	transcript	74596310	74611503	0	-	.	gene_id "ENSMUSG00000112964.4"; transcript_id "ENSMUST00000222743.3"; gene_type "lncRNA"; gene_name "E430024I08Rik"; transcript_type "lncRNA"; transcript_name "E430024I08Rik-207"; level 2; transcript_support_level "5"; mgi_id "MGI:3649010"; tag "RNA_Seq_supported_only"; tag "TAGENE"; havana_gene "OTTMUSG00000067548.1"; havana_transcript "OTTMUST00000163480.1";
chr13	HAVANA	exon	74596385	74596678	0	-	.	gene_id "ENSMUSG00000112964.4"; transcript_id "ENSMUST00000375141.1"; gene_type "lncRNA"; gene_name "E430024I08Rik"; transcript_type "lncRNA"; transcript_name "E430024I08Rik-233"; exon_number 4; exon_id "ENSMUSE00001738054.1"; level 2; mgi_id "MGI:3649010"; tag "TAGENE"; havana_gene "OTTMUSG00000067548.1";
chr13	HAVANA	transcript	74596385	74610824	0	-	.	gene_id "ENSMUSG00000112964.4"; transcript_id "ENSMUST00000375141.1"; gene_type "lncRNA"; gene_name "E430024I08Rik"; transcript_type "lncRNA"; transcript_name "E430024I08Rik-233"; level 2; mgi_id "MGI:3649010"; tag "TAGENE"; havana_gene "OTTMUSG00000067548.1";
chr13	HAVANA	exon	74596398	74596678	0	-	.	gene_id "ENSMUSG00000112964.4"; transcript_id "ENSMUST00000375142.1"; gene_type "lncRNA"; gene_name "E430024I08Rik"; transcript_type "lncRNA"; transcript_name "E430024I08Rik-234"; exon_number 5; exon_id "ENSMUSE00001738048.1"; level 2; mgi_id "MGI:3649010"; tag "basic"; tag "TAGENE"; havana_gene "OTTMUSG00000067548.1";
chr13	HAVANA	exon	74596398	74596678	0	-	.	gene_id "ENSMUSG00000112964.4"; transcript_id "ENSMUST00000375139.1"; gene_type "lncRNA"; gene_name "E430024I08Rik"; transcript_type "lncRNA"; transcript_name "E430024I08Rik-231"; exon_number 5; exon_id "ENSMUSE00001738048.1"; level 2; mgi_id "MGI:3649010"; tag "TAGENE"; havana_gene "OTTMUSG00000067548.1";
chr13	HAVANA	exon	74596398	74596678	0	-	.	gene_id "ENSMUSG00000112964.4"; transcript_id "ENSMUST00000375137.1"; gene_type "lncRNA"; gene_name "E430024I08Rik"; transcript_type "lncRNA"; transcript_name "E430024I08Rik-229"; exon_number 5; exon_id "ENSMUSE00001738048.1"; level 2; mgi_id "MGI:3649010"; tag "TAGENE"; havana_gene "OTTMUSG00000067548.1";
chr13	HAVANA	transcript	74596398	74610820	0	-	.	gene_id "ENSMUSG00000112964.4"; transcript_id "ENSMUST00000375142.1"; gene_type "lncRNA"; gene_name "E430024I08Rik"; transcript_type "lncRNA"; transcript_name "E430024I08Rik-234"; level 2; mgi_id "MGI:3649010"; tag "basic"; tag "TAGENE"; havana_gene "OTTMUSG00000067548.1";
chr13	HAVANA	transcript	74596398	74611197	0	-	.	gene_id "ENSMUSG00000112964.4"; transcript_id "ENSMUST00000375139.1"; gene_type "lncRNA"; gene_name "E430024I08Rik"; transcript_type "lncRNA"; transcript_name "E430024I08Rik-231"; level 2; mgi_id "MGI:3649010"; tag "TAGENE"; havana_gene "OTTMUSG00000067548.1";
chr13	HAVANA	transcript	74596398	74611431	0	-	.	gene_id "ENSMUSG00000112964.4"; transcript_id "ENSMUST00000375137.1"; gene_type "lncRNA"; gene_name "E430024I08Rik"; transcript_type "lncRNA"; transcript_name "E430024I08Rik-229"; level 2; mgi_id "MGI:3649010"; tag "TAGENE"; havana_gene "OTTMUSG00000067548.1";
chr13	HAVANA	exon	74596407	74596678	0	-	.	gene_id "ENSMUSG00000112964.4"; transcript_id "ENSMUST00000375143.1"; gene_type "lncRNA"; gene_name "E430024I08Rik"; transcript_type "lncRNA"; transcript_name "E430024I08Rik-235"; exon_number 4; exon_id "ENSMUSE00001738034.1"; level 2; mgi_id "MGI:3649010"; tag "basic"; tag "TAGENE"; havana_gene "OTTMUSG00000067548.1";
chr13	HAVANA	transcript	74596407	74610799	0	-	.	gene_id "ENSMUSG00000112964.4"; transcript_id "ENSMUST00000375143.1"; gene_type "lncRNA"; gene_name "E430024I08Rik"; transcript_type "lncRNA"; transcript_name "E430024I08Rik-235"; level 2; mgi_id "MGI:3649010"; tag "basic"; tag "TAGENE"; havana_gene "OTTMUSG00000067548.1";
chr13	HAVANA	exon	74596429	74596678	0	-	.	gene_id "ENSMUSG00000112964.4"; transcript_id "ENSMUST00000375144.1"; gene_type "lncRNA"; gene_name "E430024I08Rik"; transcript_type "lncRNA"; transcript_name "E430024I08Rik-236"; exon_number 4; exon_id "ENSMUSE00001738085.1"; level 2; mgi_id "MGI:3649010"; tag "TAGENE"; havana_gene "OTTMUSG00000067548.1";
chr13	HAVANA	transcript	74596429	74610819	0	-	.	gene_id "ENSMUSG00000112964.4"; transcript_id "ENSMUST00000375144.1"; gene_type "lncRNA"; gene_name "E430024I08Rik"; transcript_type "lncRNA"; transcript_name "E430024I08Rik-236"; level 2; mgi_id "MGI:3649010"; tag "TAGENE"; havana_gene "OTTMUSG00000067548.1";
chr13	HAVANA	exon	74596436	74596678	0	-	.	gene_id "ENSMUSG00000112964.4"; transcript_id "ENSMUST00000375140.1"; gene_type "lncRNA"; gene_name "E430024I08Rik"; transcript_type "lncRNA"; transcript_name "E430024I08Rik-232"; exon_number 5; exon_id "ENSMUSE00001738086.1"; level 2; mgi_id "MGI:3649010"; tag "basic"; tag "TAGENE"; havana_gene "OTTMUSG00000067548.1";
chr13	HAVANA	transcript	74596436	74611160	0	-	.	gene_id "ENSMUSG00000112964.4"; transcript_id "ENSMUST00000375140.1"; gene_type "lncRNA"; gene_name "E430024I08Rik"; transcript_type "lncRNA"; transcript_name "E430024I08Rik-232"; level 2; mgi_id "MGI:3649010"; tag "basic"; tag "TAGENE"; havana_gene "OTTMUSG00000067548.1";
chr13	HAVANA	exon	74596483	74596678	0	-	.	gene_id "ENSMUSG00000112964.4"; transcript_id "ENSMUST00000375145.1"; gene_type "lncRNA"; gene_name "E430024I08Rik"; transcript_type "lncRNA"; transcript_name "E430024I08Rik-237"; exon_number 5; exon_id "ENSMUSE00001738070.1"; level 2; mgi_id "MGI:3649010"; tag "basic"; tag "TAGENE"; havana_gene "OTTMUSG00000067548.1";
chr13	HAVANA	transcript	74596483	74610800	0	-	.	gene_id "ENSMUSG00000112964.4"; transcript_id "ENSMUST00000375145.1"; gene_type "lncRNA"; gene_name "E430024I08Rik"; transcript_type "lncRNA"; transcript_name "E430024I08Rik-237"; level 2; mgi_id "MGI:3649010"; tag "basic"; tag "TAGENE"; havana_gene "OTTMUSG00000067548.1";
chr13	HAVANA	exon	74596622	74596678	0	-	.	gene_id "ENSMUSG00000112964.4"; transcript_id "ENSMUST00000375138.1"; gene_type "lncRNA"; gene_name "E430024I08Rik"; transcript_type "lncRNA"; transcript_name "E430024I08Rik-230"; exon_number 4; exon_id "ENSMUSE00001738068.1"; level 2; mgi_id "MGI:3649010"; tag "TAGENE"; havana_gene "OTTMUSG00000067548.1";
chr13	HAVANA	transcript	74596622	74611474	0	-	.	gene_id "ENSMUSG00000112964.4"; transcript_id "ENSMUST00000375138.1"; gene_type "lncRNA"; gene_name "E430024I08Rik"; transcript_type "lncRNA"; transcript_name "E430024I08Rik-230"; level 2; mgi_id "MGI:3649010"; tag "TAGENE"; havana_gene "OTTMUSG00000067548.1";
chr13	HAVANA	exon	74598075	74598135	0	-	.	gene_id "ENSMUSG00000112964.4"; transcript_id "ENSMUST00000375134.1"; gene_type "lncRNA"; gene_name "E430024I08Rik"; transcript_type "lncRNA"; transcript_name "E430024I08Rik-226"; exon_number 3; exon_id "ENSMUSE00001420203.2"; level 2; mgi_id "MGI:3649010"; tag "TAGENE"; havana_gene "OTTMUSG00000067548.1";
chr13	HAVANA	exon	74598075	74598135	0	-	.	gene_id "ENSMUSG00000112964.4"; transcript_id "ENSMUST00000222455.4"; gene_type "lncRNA"; gene_name "E430024I08Rik"; transcript_type "lncRNA"; transcript_name "E430024I08Rik-206"; exon_number 3; exon_id "ENSMUSE00001420203.2"; level 2; transcript_support_level "5"; mgi_id "MGI:3649010"; tag "RNA_Seq_supported_only"; tag "basic"; tag "TAGENE"; havana_gene "OTTMUSG00000067548.1"; havana_transcript "OTTMUST00000163476.1";
chr13	HAVANA	exon	74598075	74598135	0	-	.	gene_id "ENSMUSG00000112964.4"; transcript_id "ENSMUST00000375133.1"; gene_type "lncRNA"; gene_name "E430024I08Rik"; transcript_type "lncRNA"; transcript_name "E430024I08Rik-225"; exon_number 3; exon_id "ENSMUSE00001420203.2"; level 2; mgi_id "MGI:3649010"; tag "TAGENE"; havana_gene "OTTMUSG00000067548.1";
chr13	HAVANA	exon	74598075	74598135	0	-	.	gene_id "ENSMUSG00000112964.4"; transcript_id "ENSMUST00000221334.3"; gene_type "lncRNA"; gene_name "E430024I08Rik"; transcript_type "lncRNA"; transcript_name "E430024I08Rik-203"; exon_number 2; exon_id "ENSMUSE00001420203.2"; level 2; transcript_support_level "5"; mgi_id "MGI:3649010"; tag "RNA_Seq_supported_only"; tag "basic"; tag "TAGENE"; havana_gene "OTTMUSG00000067548.1"; havana_transcript "OTTMUST00000163477.1";
chr13	HAVANA	exon	74598075	74598135	0	-	.	gene_id "ENSMUSG00000112964.4"; transcript_id "ENSMUST00000220632.2"; gene_type "lncRNA"; gene_name "E430024I08Rik"; transcript_type "lncRNA"; transcript_name "E430024I08Rik-202"; exon_number 4; exon_id "ENSMUSE00001420203.2"; level 2; transcript_support_level "5"; mgi_id "MGI:3649010"; tag "RNA_Seq_supported_only"; havana_gene "OTTMUSG00000067548.1"; havana_transcript "OTTMUST00000163478.1";
chr13	HAVANA	exon	74598075	74598135	0	-	.	gene_id "ENSMUSG00000112964.4"; transcript_id "ENSMUST00000221869.3"; gene_type "lncRNA"; gene_name "E430024I08Rik"; transcript_type "lncRNA"; transcript_name "E430024I08Rik-204"; exon_number 3; exon_id "ENSMUSE00001420203.2"; level 2; transcript_support_level "5"; mgi_id "MGI:3649010"; tag "RNA_Seq_supported_only"; tag "TAGENE"; havana_gene "OTTMUSG00000067548.1"; havana_transcript "OTTMUST00000163479.1";
chr13	HAVANA	exon	74598075	74598135	0	-	.	gene_id "ENSMUSG00000112964.4"; transcript_id "ENSMUST00000375136.1"; gene_type "lncRNA"; gene_name "E430024I08Rik"; transcript_type "lncRNA"; transcript_name "E430024I08Rik-228"; exon_number 4; exon_id "ENSMUSE00001420203.2"; level 2; mgi_id "MGI:3649010"; tag "TAGENE"; havana_gene "OTTMUSG00000067548.1";
chr13	HAVANA	exon	74598075	74598135	0	-	.	gene_id "ENSMUSG00000112964.4"; transcript_id "ENSMUST00000222743.3"; gene_type "lncRNA"; gene_name "E430024I08Rik"; transcript_type "lncRNA"; transcript_name "E430024I08Rik-207"; exon_number 4; exon_id "ENSMUSE00001420203.2"; level 2; transcript_support_level "5"; mgi_id "MGI:3649010"; tag "RNA_Seq_supported_only"; tag "TAGENE"; havana_gene "OTTMUSG00000067548.1"; havana_transcript "OTTMUST00000163480.1";
chr13	HAVANA	exon	74598075	74598135	0	-	.	gene_id "ENSMUSG00000112964.4"; transcript_id "ENSMUST00000375141.1"; gene_type "lncRNA"; gene_name "E430024I08Rik"; transcript_type "lncRNA"; transcript_name "E430024I08Rik-233"; exon_number 3; exon_id "ENSMUSE00001420203.2"; level 2; mgi_id "MGI:3649010"; tag "TAGENE"; havana_gene "OTTMUSG00000067548.1";
chr13	HAVANA	exon	74598075	74598135	0	-	.	gene_id "ENSMUSG00000112964.4"; transcript_id "ENSMUST00000375142.1"; gene_type "lncRNA"; gene_name "E430024I08Rik"; transcript_type "lncRNA"; transcript_name "E430024I08Rik-234"; exon_number 4; exon_id "ENSMUSE00001420203.2"; level 2; mgi_id "MGI:3649010"; tag "basic"; tag "TAGENE"; havana_gene "OTTMUSG00000067548.1";
chr13	HAVANA	exon	74598075	74598135	0	-	.	gene_id "ENSMUSG00000112964.4"; transcript_id "ENSMUST00000375139.1"; gene_type "lncRNA"; gene_name "E430024I08Rik"; transcript_type "lncRNA"; transcript_name "E430024I08Rik-231"; exon_number 4; exon_id "ENSMUSE00001420203.2"; level 2; mgi_id "MGI:3649010"; tag "TAGENE"; havana_gene "OTTMUSG00000067548.1";
chr13	HAVANA	exon	74598075	74598135	0	-	.	gene_id "ENSMUSG00000112964.4"; transcript_id "ENSMUST00000375137.1"; gene_type "lncRNA"; gene_name "E430024I08Rik"; transcript_type "lncRNA"; transcript_name "E430024I08Rik-229"; exon_number 4; exon_id "ENSMUSE00001420203.2"; level 2; mgi_id "MGI:3649010"; tag "TAGENE"; havana_gene "OTTMUSG00000067548.1";
chr13	HAVANA	exon	74598075	74598135	0	-	.	gene_id "ENSMUSG00000112964.4"; transcript_id "ENSMUST00000375143.1"; gene_type "lncRNA"; gene_name "E430024I08Rik"; transcript_type "lncRNA"; transcript_name "E430024I08Rik-235"; exon_number 3; exon_id "ENSMUSE00001420203.2"; level 2; mgi_id "MGI:3649010"; tag "basic"; tag "TAGENE"; havana_gene "OTTMUSG00000067548.1";
chr13	HAVANA	exon	74598075	74598135	0	-	.	gene_id "ENSMUSG00000112964.4"; transcript_id "ENSMUST00000375144.1"; gene_type "lncRNA"; gene_name "E430024I08Rik"; transcript_type "lncRNA"; transcript_name "E430024I08Rik-236"; exon_number 3; exon_id "ENSMUSE00001420203.2"; level 2; mgi_id "MGI:3649010"; tag "TAGENE"; havana_gene "OTTMUSG00000067548.1";
chr13	HAVANA	exon	74598075	74598135	0	-	.	gene_id "ENSMUSG00000112964.4"; transcript_id "ENSMUST00000375140.1"; gene_type "lncRNA"; gene_name "E430024I08Rik"; transcript_type "lncRNA"; transcript_name "E430024I08Rik-232"; exon_number 4; exon_id "ENSMUSE00001420203.2"; level 2; mgi_id "MGI:3649010"; tag "basic"; tag "TAGENE"; havana_gene "OTTMUSG00000067548.1";
chr13	HAVANA	exon	74598075	74598135	0	-	.	gene_id "ENSMUSG00000112964.4"; transcript_id "ENSMUST00000375145.1"; gene_type "lncRNA"; gene_name "E430024I08Rik"; transcript_type "lncRNA"; transcript_name "E430024I08Rik-237"; exon_number 4; exon_id "ENSMUSE00001420203.2"; level 2; mgi_id "MGI:3649010"; tag "basic"; tag "TAGENE"; havana_gene "OTTMUSG00000067548.1";
chr13	HAVANA	exon	74598075	74598135	0	-	.	gene_id "ENSMUSG00000112964.4"; transcript_id "ENSMUST00000375138.1"; gene_type "lncRNA"; gene_name "E430024I08Rik"; transcript_type "lncRNA"; transcript_name "E430024I08Rik-230"; exon_number 3; exon_id "ENSMUSE00001420203.2"; level 2; mgi_id "MGI:3649010"; tag "TAGENE"; havana_gene "OTTMUSG00000067548.1";
chr13	HAVANA	exon	74598355	74598435	0	-	.	gene_id "ENSMUSG00000112964.4"; transcript_id "ENSMUST00000375143.1"; gene_type "lncRNA"; gene_name "E430024I08Rik"; transcript_type "lncRNA"; transcript_name "E430024I08Rik-235"; exon_number 2; exon_id "ENSMUSE00001738079.1"; level 2; mgi_id "MGI:3649010"; tag "basic"; tag "TAGENE"; havana_gene "OTTMUSG00000067548.1";
chr13	HAVANA	exon	74598355	74598481	0	-	.	gene_id "ENSMUSG00000112964.4"; transcript_id "ENSMUST00000222455.4"; gene_type "lncRNA"; gene_name "E430024I08Rik"; transcript_type "lncRNA"; transcript_name "E430024I08Rik-206"; exon_number 2; exon_id "ENSMUSE00001417997.2"; level 2; transcript_support_level "5"; mgi_id "MGI:3649010"; tag "RNA_Seq_supported_only"; tag "basic"; tag "TAGENE"; havana_gene "OTTMUSG00000067548.1"; havana_transcript "OTTMUST00000163476.1";
chr13	HAVANA	exon	74598355	74598481	0	-	.	gene_id "ENSMUSG00000112964.4"; transcript_id "ENSMUST00000220632.2"; gene_type "lncRNA"; gene_name "E430024I08Rik"; transcript_type "lncRNA"; transcript_name "E430024I08Rik-202"; exon_number 3; exon_id "ENSMUSE00001417997.2"; level 2; transcript_support_level "5"; mgi_id "MGI:3649010"; tag "RNA_Seq_supported_only"; havana_gene "OTTMUSG00000067548.1"; havana_transcript "OTTMUST00000163478.1";
chr13	HAVANA	exon	74598355	74598481	0	-	.	gene_id "ENSMUSG00000112964.4"; transcript_id "ENSMUST00000375136.1"; gene_type "lncRNA"; gene_name "E430024I08Rik"; transcript_type "lncRNA"; transcript_name "E430024I08Rik-228"; exon_number 3; exon_id "ENSMUSE00001417997.2"; level 2; mgi_id "MGI:3649010"; tag "TAGENE"; havana_gene "OTTMUSG00000067548.1";
chr13	HAVANA	exon	74598355	74598481	0	-	.	gene_id "ENSMUSG00000112964.4"; transcript_id "ENSMUST00000222743.3"; gene_type "lncRNA"; gene_name "E430024I08Rik"; transcript_type "lncRNA"; transcript_name "E430024I08Rik-207"; exon_number 3; exon_id "ENSMUSE00001417997.2"; level 2; transcript_support_level "5"; mgi_id "MGI:3649010"; tag "RNA_Seq_supported_only"; tag "TAGENE"; havana_gene "OTTMUSG00000067548.1"; havana_transcript "OTTMUST00000163480.1";
chr13	HAVANA	exon	74598355	74598481	0	-	.	gene_id "ENSMUSG00000112964.4"; transcript_id "ENSMUST00000375141.1"; gene_type "lncRNA"; gene_name "E430024I08Rik"; transcript_type "lncRNA"; transcript_name "E430024I08Rik-233"; exon_number 2; exon_id "ENSMUSE00001417997.2"; level 2; mgi_id "MGI:3649010"; tag "TAGENE"; havana_gene "OTTMUSG00000067548.1";
chr13	HAVANA	exon	74598355	74598481	0	-	.	gene_id "ENSMUSG00000112964.4"; transcript_id "ENSMUST00000375142.1"; gene_type "lncRNA"; gene_name "E430024I08Rik"; transcript_type "lncRNA"; transcript_name "E430024I08Rik-234"; exon_number 3; exon_id "ENSMUSE00001417997.2"; level 2; mgi_id "MGI:3649010"; tag "basic"; tag "TAGENE"; havana_gene "OTTMUSG00000067548.1";
chr13	HAVANA	exon	74598355	74598481	0	-	.	gene_id "ENSMUSG00000112964.4"; transcript_id "ENSMUST00000375139.1"; gene_type "lncRNA"; gene_name "E430024I08Rik"; transcript_type "lncRNA"; transcript_name "E430024I08Rik-231"; exon_number 3; exon_id "ENSMUSE00001417997.2"; level 2; mgi_id "MGI:3649010"; tag "TAGENE"; havana_gene "OTTMUSG00000067548.1";
chr13	HAVANA	exon	74598355	74598481	0	-	.	gene_id "ENSMUSG00000112964.4"; transcript_id "ENSMUST00000375145.1"; gene_type "lncRNA"; gene_name "E430024I08Rik"; transcript_type "lncRNA"; transcript_name "E430024I08Rik-237"; exon_number 3; exon_id "ENSMUSE00001417997.2"; level 2; mgi_id "MGI:3649010"; tag "basic"; tag "TAGENE"; havana_gene "OTTMUSG00000067548.1";
chr13	HAVANA	exon	74598355	74598521	0	-	.	gene_id "ENSMUSG00000112964.4"; transcript_id "ENSMUST00000375144.1"; gene_type "lncRNA"; gene_name "E430024I08Rik"; transcript_type "lncRNA"; transcript_name "E430024I08Rik-236"; exon_number 2; exon_id "ENSMUSE00001738028.1"; level 2; mgi_id "MGI:3649010"; tag "TAGENE"; havana_gene "OTTMUSG00000067548.1";
chr13	HAVANA	exon	74598355	74598530	0	-	.	gene_id "ENSMUSG00000112964.4"; transcript_id "ENSMUST00000221869.3"; gene_type "lncRNA"; gene_name "E430024I08Rik"; transcript_type "lncRNA"; transcript_name "E430024I08Rik-204"; exon_number 2; exon_id "ENSMUSE00001418948.2"; level 2; transcript_support_level "5"; mgi_id "MGI:3649010"; tag "RNA_Seq_supported_only"; tag "TAGENE"; havana_gene "OTTMUSG00000067548.1"; havana_transcript "OTTMUST00000163479.1";
chr13	HAVANA	exon	74598355	74598530	0	-	.	gene_id "ENSMUSG00000112964.4"; transcript_id "ENSMUST00000375137.1"; gene_type "lncRNA"; gene_name "E430024I08Rik"; transcript_type "lncRNA"; transcript_name "E430024I08Rik-229"; exon_number 3; exon_id "ENSMUSE00001418948.2"; level 2; mgi_id "MGI:3649010"; tag "TAGENE"; havana_gene "OTTMUSG00000067548.1";
chr13	HAVANA	exon	74598355	74598530	0	-	.	gene_id "ENSMUSG00000112964.4"; transcript_id "ENSMUST00000375140.1"; gene_type "lncRNA"; gene_name "E430024I08Rik"; transcript_type "lncRNA"; transcript_name "E430024I08Rik-232"; exon_number 3; exon_id "ENSMUSE00001418948.2"; level 2; mgi_id "MGI:3649010"; tag "basic"; tag "TAGENE"; havana_gene "OTTMUSG00000067548.1";
chr13	HAVANA	exon	74608237	74608485	0	-	.	gene_id "ENSMUSG00000112964.4"; transcript_id "ENSMUST00000375149.1"; gene_type "lncRNA"; gene_name "E430024I08Rik"; transcript_type "lncRNA"; transcript_name "E430024I08Rik-241"; exon_number 2; exon_id "ENSMUSE00001738041.1"; level 2; mgi_id "MGI:3649010"; tag "TAGENE"; havana_gene "OTTMUSG00000067548.1";
chr13	HAVANA	exon	74608237	74608485	0	-	.	gene_id "ENSMUSG00000112964.4"; transcript_id "ENSMUST00000375148.1"; gene_type "lncRNA"; gene_name "E430024I08Rik"; transcript_type "lncRNA"; transcript_name "E430024I08Rik-240"; exon_number 3; exon_id "ENSMUSE00001738041.1"; level 2; mgi_id "MGI:3649010"; tag "TAGENE"; havana_gene "OTTMUSG00000067548.1";
chr13	HAVANA	exon	74608237	74608485	0	-	.	gene_id "ENSMUSG00000112964.4"; transcript_id "ENSMUST00000375147.1"; gene_type "lncRNA"; gene_name "E430024I08Rik"; transcript_type "lncRNA"; transcript_name "E430024I08Rik-239"; exon_number 3; exon_id "ENSMUSE00001738041.1"; level 2; mgi_id "MGI:3649010"; tag "TAGENE"; havana_gene "OTTMUSG00000067548.1";
chr13	HAVANA	exon	74608237	74608485	0	-	.	gene_id "ENSMUSG00000112964.4"; transcript_id "ENSMUST00000375146.1"; gene_type "lncRNA"; gene_name "E430024I08Rik"; transcript_type "lncRNA"; transcript_name "E430024I08Rik-238"; exon_number 3; exon_id "ENSMUSE00001738041.1"; level 2; mgi_id "MGI:3649010"; tag "TAGENE"; havana_gene "OTTMUSG00000067548.1";
chr13	HAVANA	transcript	74608237	74610835	0	-	.	gene_id "ENSMUSG00000112964.4"; transcript_id "ENSMUST00000375149.1"; gene_type "lncRNA"; gene_name "E430024I08Rik"; transcript_type "lncRNA"; transcript_name "E430024I08Rik-241"; level 2; mgi_id "MGI:3649010"; tag "TAGENE"; havana_gene "OTTMUSG00000067548.1";
chr13	HAVANA	transcript	74608237	74610842	0	-	.	gene_id "ENSMUSG00000112964.4"; transcript_id "ENSMUST00000375148.1"; gene_type "lncRNA"; gene_name "E430024I08Rik"; transcript_type "lncRNA"; transcript_name "E430024I08Rik-240"; level 2; mgi_id "MGI:3649010"; tag "TAGENE"; havana_gene "OTTMUSG00000067548.1";
chr13	HAVANA	transcript	74608237	74611256	0	-	.	gene_id "ENSMUSG00000112964.4"; transcript_id "ENSMUST00000375147.1"; gene_type "lncRNA"; gene_name "E430024I08Rik"; transcript_type "lncRNA"; transcript_name "E430024I08Rik-239"; level 2; mgi_id "MGI:3649010"; tag "TAGENE"; havana_gene "OTTMUSG00000067548.1";
chr13	HAVANA	transcript	74608237	74611490	0	-	.	gene_id "ENSMUSG00000112964.4"; transcript_id "ENSMUST00000375146.1"; gene_type "lncRNA"; gene_name "E430024I08Rik"; transcript_type "lncRNA"; transcript_name "E430024I08Rik-238"; level 2; mgi_id "MGI:3649010"; tag "TAGENE"; havana_gene "OTTMUSG00000067548.1";
chr13	HAVANA	exon	74609373	74610124	0	-	.	gene_id "ENSMUSG00000112964.4"; transcript_id "ENSMUST00000375152.1"; gene_type "lncRNA"; gene_name "E430024I08Rik"; transcript_type "lncRNA"; transcript_name "E430024I08Rik-244"; exon_number 2; exon_id "ENSMUSE00001738025.1"; level 2; mgi_id "MGI:3649010"; tag "TAGENE"; havana_gene "OTTMUSG00000067548.1";
chr13	HAVANA	transcript	74609373	74610835	0	-	.	gene_id "ENSMUSG00000112964.4"; transcript_id "ENSMUST00000375152.1"; gene_type "lncRNA"; gene_name "E430024I08Rik"; transcript_type "lncRNA"; transcript_name "E430024I08Rik-244"; level 2; mgi_id "MGI:3649010"; tag "TAGENE"; havana_gene "OTTMUSG00000067548.1";
chr13	HAVANA	exon	74609374	74610124	0	-	.	gene_id "ENSMUSG00000112964.4"; transcript_id "ENSMUST00000375151.1"; gene_type "lncRNA"; gene_name "E430024I08Rik"; transcript_type "lncRNA"; transcript_name "E430024I08Rik-243"; exon_number 3; exon_id "ENSMUSE00001738066.1"; level 2; mgi_id "MGI:3649010"; tag "TAGENE"; havana_gene "OTTMUSG00000067548.1";
chr13	HAVANA	transcript	74609374	74611213	0	-	.	gene_id "ENSMUSG00000112964.4"; transcript_id "ENSMUST00000375151.1"; gene_type "lncRNA"; gene_name "E430024I08Rik"; transcript_type "lncRNA"; transcript_name "E430024I08Rik-243"; level 2; mgi_id "MGI:3649010"; tag "TAGENE"; havana_gene "OTTMUSG00000067548.1";
chr13	HAVANA	exon	74609376	74610124	0	-	.	gene_id "ENSMUSG00000112964.4"; transcript_id "ENSMUST00000375150.1"; gene_type "lncRNA"; gene_name "E430024I08Rik"; transcript_type "lncRNA"; transcript_name "E430024I08Rik-242"; exon_number 3; exon_id "ENSMUSE00001738080.1"; level 2; mgi_id "MGI:3649010"; tag "TAGENE"; havana_gene "OTTMUSG00000067548.1";
chr13	HAVANA	transcript	74609376	74611481	0	-	.	gene_id "ENSMUSG00000112964.4"; transcript_id "ENSMUST00000375150.1"; gene_type "lncRNA"; gene_name "E430024I08Rik"; transcript_type "lncRNA"; transcript_name "E430024I08Rik-242"; level 2; mgi_id "MGI:3649010"; tag "TAGENE"; havana_gene "OTTMUSG00000067548.1";
chr13	HAVANA	exon	74609521	74609685	0	-	.	gene_id "ENSMUSG00000112964.4"; transcript_id "ENSMUST00000375132.1"; gene_type "lncRNA"; gene_name "E430024I08Rik"; transcript_type "lncRNA"; transcript_name "E430024I08Rik-224"; exon_number 2; exon_id "ENSMUSE00001738031.1"; level 2; mgi_id "MGI:3649010"; tag "TAGENE"; havana_gene "OTTMUSG00000067548.1";
chr13	HAVANA	exon	74609521	74609685	0	-	.	gene_id "ENSMUSG00000112964.4"; transcript_id "ENSMUST00000375142.1"; gene_type "lncRNA"; gene_name "E430024I08Rik"; transcript_type "lncRNA"; transcript_name "E430024I08Rik-234"; exon_number 2; exon_id "ENSMUSE00001738031.1"; level 2; mgi_id "MGI:3649010"; tag "basic"; tag "TAGENE"; havana_gene "OTTMUSG00000067548.1";
chr13	HAVANA	exon	74609521	74609685	0	-	.	gene_id "ENSMUSG00000112964.4"; transcript_id "ENSMUST00000375148.1"; gene_type "lncRNA"; gene_name "E430024I08Rik"; transcript_type "lncRNA"; transcript_name "E430024I08Rik-240"; exon_number 2; exon_id "ENSMUSE00001738031.1"; level 2; mgi_id "MGI:3649010"; tag "TAGENE"; havana_gene "OTTMUSG00000067548.1";
chr13	HAVANA	transcript	74609882	74610811	0	-	.	gene_id "ENSMUSG00000112964.4"; transcript_id "ENSMUST00000375153.1"; gene_type "lncRNA"; gene_name "E430024I08Rik"; transcript_type "lncRNA"; transcript_name "E430024I08Rik-245"; level 2; mgi_id "MGI:3649010"; tag "TAGENE"; havana_gene "OTTMUSG00000067548.1";
chr13	HAVANA	exon	74609882	74610811	0	-	.	gene_id "ENSMUSG00000112964.4"; transcript_id "ENSMUST00000375153.1"; gene_type "lncRNA"; gene_name "E430024I08Rik"; transcript_type "lncRNA"; transcript_name "E430024I08Rik-245"; exon_number 1; exon_id "ENSMUSE00001738050.1"; level 2; mgi_id "MGI:3649010"; tag "TAGENE"; havana_gene "OTTMUSG00000067548.1";
chr13	HAVANA	exon	74610032	74610124	0	-	.	gene_id "ENSMUSG00000112964.4"; transcript_id "ENSMUST00000375145.1"; gene_type "lncRNA"; gene_name "E430024I08Rik"; transcript_type "lncRNA"; transcript_name "E430024I08Rik-237"; exon_number 2; exon_id "ENSMUSE00001738087.1"; level 2; mgi_id "MGI:3649010"; tag "basic"; tag "TAGENE"; havana_gene "OTTMUSG00000067548.1";
chr13	HAVANA	exon	74610701	74610785	0	-	.	gene_id "ENSMUSG00000112964.4"; transcript_id "ENSMUST00000375121.1"; gene_type "lncRNA"; gene_name "E430024I08Rik"; transcript_type "lncRNA"; transcript_name "E430024I08Rik-213"; exon_number 2; exon_id "ENSMUSE00001416624.2"; level 2; mgi_id "MGI:3649010"; tag "TAGENE"; havana_gene "OTTMUSG00000067548.1";
chr13	HAVANA	exon	74610701	74610785	0	-	.	gene_id "ENSMUSG00000112964.4"; transcript_id "ENSMUST00000375120.1"; gene_type "lncRNA"; gene_name "E430024I08Rik"; transcript_type "lncRNA"; transcript_name "E430024I08Rik-212"; exon_number 2; exon_id "ENSMUSE00001416624.2"; level 2; mgi_id "MGI:3649010"; tag "TAGENE"; havana_gene "OTTMUSG00000067548.1";
chr13	HAVANA	exon	74610701	74610785	0	-	.	gene_id "ENSMUSG00000112964.4"; transcript_id "ENSMUST00000375119.1"; gene_type "lncRNA"; gene_name "E430024I08Rik"; transcript_type "lncRNA"; transcript_name "E430024I08Rik-211"; exon_number 2; exon_id "ENSMUSE00001416624.2"; level 2; mgi_id "MGI:3649010"; tag "TAGENE"; havana_gene "OTTMUSG00000067548.1";
chr13	HAVANA	exon	74610701	74610785	0	-	.	gene_id "ENSMUSG00000112964.4"; transcript_id "ENSMUST00000375125.1"; gene_type "lncRNA"; gene_name "E430024I08Rik"; transcript_type "lncRNA"; transcript_name "E430024I08Rik-217"; exon_number 2; exon_id "ENSMUSE00001416624.2"; level 2; mgi_id "MGI:3649010"; tag "basic"; tag "TAGENE"; havana_gene "OTTMUSG00000067548.1";
chr13	HAVANA	exon	74610701	74610785	0	-	.	gene_id "ENSMUSG00000112964.4"; transcript_id "ENSMUST00000375128.1"; gene_type "lncRNA"; gene_name "E430024I08Rik"; transcript_type "lncRNA"; transcript_name "E430024I08Rik-220"; exon_number 2; exon_id "ENSMUSE00001416624.2"; level 2; mgi_id "MGI:3649010"; tag "TAGENE"; havana_gene "OTTMUSG00000067548.1";
chr13	HAVANA	exon	74610701	74610785	0	-	.	gene_id "ENSMUSG00000112964.4"; transcript_id "ENSMUST00000375134.1"; gene_type "lncRNA"; gene_name "E430024I08Rik"; transcript_type "lncRNA"; transcript_name "E430024I08Rik-226"; exon_number 2; exon_id "ENSMUSE00001416624.2"; level 2; mgi_id "MGI:3649010"; tag "TAGENE"; havana_gene "OTTMUSG00000067548.1";
chr13	HAVANA	exon	74610701	74610785	0	-	.	gene_id "ENSMUSG00000112964.4"; transcript_id "ENSMUST00000375133.1"; gene_type "lncRNA"; gene_name "E430024I08Rik"; transcript_type "lncRNA"; transcript_name "E430024I08Rik-225"; exon_number 2; exon_id "ENSMUSE00001416624.2"; level 2; mgi_id "MGI:3649010"; tag "TAGENE"; havana_gene "OTTMUSG00000067548.1";
chr13	HAVANA	exon	74610701	74610785	0	-	.	gene_id "ENSMUSG00000112964.4"; transcript_id "ENSMUST00000220632.2"; gene_type "lncRNA"; gene_name "E430024I08Rik"; transcript_type "lncRNA"; transcript_name "E430024I08Rik-202"; exon_number 2; exon_id "ENSMUSE00001416624.2"; level 2; transcript_support_level "5"; mgi_id "MGI:3649010"; tag "RNA_Seq_supported_only"; havana_gene "OTTMUSG00000067548.1"; havana_transcript "OTTMUST00000163478.1";
chr13	HAVANA	exon	74610701	74610785	0	-	.	gene_id "ENSMUSG00000112964.4"; transcript_id "ENSMUST00000375136.1"; gene_type "lncRNA"; gene_name "E430024I08Rik"; transcript_type "lncRNA"; transcript_name "E430024I08Rik-228"; exon_number 2; exon_id "ENSMUSE00001416624.2"; level 2; mgi_id "MGI:3649010"; tag "TAGENE"; havana_gene "OTTMUSG00000067548.1";
chr13	HAVANA	exon	74610701	74610785	0	-	.	gene_id "ENSMUSG00000112964.4"; transcript_id "ENSMUST00000222743.3"; gene_type "lncRNA"; gene_name "E430024I08Rik"; transcript_type "lncRNA"; transcript_name "E430024I08Rik-207"; exon_number 2; exon_id "ENSMUSE00001416624.2"; level 2; transcript_support_level "5"; mgi_id "MGI:3649010"; tag "RNA_Seq_supported_only"; tag "TAGENE"; havana_gene "OTTMUSG00000067548.1"; havana_transcript "OTTMUST00000163480.1";
chr13	HAVANA	exon	74610701	74610785	0	-	.	gene_id "ENSMUSG00000112964.4"; transcript_id "ENSMUST00000375139.1"; gene_type "lncRNA"; gene_name "E430024I08Rik"; transcript_type "lncRNA"; transcript_name "E430024I08Rik-231"; exon_number 2; exon_id "ENSMUSE00001416624.2"; level 2; mgi_id "MGI:3649010"; tag "TAGENE"; havana_gene "OTTMUSG00000067548.1";
chr13	HAVANA	exon	74610701	74610785	0	-	.	gene_id "ENSMUSG00000112964.4"; transcript_id "ENSMUST00000375137.1"; gene_type "lncRNA"; gene_name "E430024I08Rik"; transcript_type "lncRNA"; transcript_name "E430024I08Rik-229"; exon_number 2; exon_id "ENSMUSE00001416624.2"; level 2; mgi_id "MGI:3649010"; tag "TAGENE"; havana_gene "OTTMUSG00000067548.1";
chr13	HAVANA	exon	74610701	74610785	0	-	.	gene_id "ENSMUSG00000112964.4"; transcript_id "ENSMUST00000375138.1"; gene_type "lncRNA"; gene_name "E430024I08Rik"; transcript_type "lncRNA"; transcript_name "E430024I08Rik-230"; exon_number 2; exon_id "ENSMUSE00001416624.2"; level 2; mgi_id "MGI:3649010"; tag "TAGENE"; havana_gene "OTTMUSG00000067548.1";
chr13	HAVANA	exon	74610701	74610785	0	-	.	gene_id "ENSMUSG00000112964.4"; transcript_id "ENSMUST00000375147.1"; gene_type "lncRNA"; gene_name "E430024I08Rik"; transcript_type "lncRNA"; transcript_name "E430024I08Rik-239"; exon_number 2; exon_id "ENSMUSE00001416624.2"; level 2; mgi_id "MGI:3649010"; tag "TAGENE"; havana_gene "OTTMUSG00000067548.1";
chr13	HAVANA	exon	74610701	74610785	0	-	.	gene_id "ENSMUSG00000112964.4"; transcript_id "ENSMUST00000375146.1"; gene_type "lncRNA"; gene_name "E430024I08Rik"; transcript_type "lncRNA"; transcript_name "E430024I08Rik-238"; exon_number 2; exon_id "ENSMUSE00001416624.2"; level 2; mgi_id "MGI:3649010"; tag "TAGENE"; havana_gene "OTTMUSG00000067548.1";
chr13	HAVANA	exon	74610701	74610785	0	-	.	gene_id "ENSMUSG00000112964.4"; transcript_id "ENSMUST00000375151.1"; gene_type "lncRNA"; gene_name "E430024I08Rik"; transcript_type "lncRNA"; transcript_name "E430024I08Rik-243"; exon_number 2; exon_id "ENSMUSE00001416624.2"; level 2; mgi_id "MGI:3649010"; tag "TAGENE"; havana_gene "OTTMUSG00000067548.1";
chr13	HAVANA	exon	74610701	74610785	0	-	.	gene_id "ENSMUSG00000112964.4"; transcript_id "ENSMUST00000375150.1"; gene_type "lncRNA"; gene_name "E430024I08Rik"; transcript_type "lncRNA"; transcript_name "E430024I08Rik-242"; exon_number 2; exon_id "ENSMUSE00001416624.2"; level 2; mgi_id "MGI:3649010"; tag "TAGENE"; havana_gene "OTTMUSG00000067548.1";
chr13	HAVANA	exon	74610701	74610799	0	-	.	gene_id "ENSMUSG00000112964.4"; transcript_id "ENSMUST00000375143.1"; gene_type "lncRNA"; gene_name "E430024I08Rik"; transcript_type "lncRNA"; transcript_name "E430024I08Rik-235"; exon_number 1; exon_id "ENSMUSE00001738081.1"; level 2; mgi_id "MGI:3649010"; tag "basic"; tag "TAGENE"; havana_gene "OTTMUSG00000067548.1";
chr13	HAVANA	exon	74610701	74610800	0	-	.	gene_id "ENSMUSG00000112964.4"; transcript_id "ENSMUST00000375145.1"; gene_type "lncRNA"; gene_name "E430024I08Rik"; transcript_type "lncRNA"; transcript_name "E430024I08Rik-237"; exon_number 1; exon_id "ENSMUSE00001738029.1"; level 2; mgi_id "MGI:3649010"; tag "basic"; tag "TAGENE"; havana_gene "OTTMUSG00000067548.1";
chr13	HAVANA	exon	74610701	74610807	0	-	.	gene_id "ENSMUSG00000112964.4"; transcript_id "ENSMUST00000375123.1"; gene_type "lncRNA"; gene_name "E430024I08Rik"; transcript_type "lncRNA"; transcript_name "E430024I08Rik-215"; exon_number 1; exon_id "ENSMUSE00001738067.1"; level 2; mgi_id "MGI:3649010"; tag "TAGENE"; havana_gene "OTTMUSG00000067548.1";
chr13	HAVANA	exon	74610701	74610814	0	-	.	gene_id "ENSMUSG00000112964.4"; transcript_id "ENSMUST00000375131.1"; gene_type "lncRNA"; gene_name "E430024I08Rik"; transcript_type "lncRNA"; transcript_name "E430024I08Rik-223"; exon_number 1; exon_id "ENSMUSE00001738071.1"; level 2; mgi_id "MGI:3649010"; tag "TAGENE"; havana_gene "OTTMUSG00000067548.1";
chr13	HAVANA	exon	74610701	74610814	0	-	.	gene_id "ENSMUSG00000112964.4"; transcript_id "ENSMUST00000375132.1"; gene_type "lncRNA"; gene_name "E430024I08Rik"; transcript_type "lncRNA"; transcript_name "E430024I08Rik-224"; exon_number 1; exon_id "ENSMUSE00001738071.1"; level 2; mgi_id "MGI:3649010"; tag "TAGENE"; havana_gene "OTTMUSG00000067548.1";
chr13	HAVANA	exon	74610701	74610815	0	-	.	gene_id "ENSMUSG00000112964.4"; transcript_id "ENSMUST00000375127.1"; gene_type "lncRNA"; gene_name "E430024I08Rik"; transcript_type "lncRNA"; transcript_name "E430024I08Rik-219"; exon_number 1; exon_id "ENSMUSE00001738049.1"; level 2; mgi_id "MGI:3649010"; tag "TAGENE"; havana_gene "OTTMUSG00000067548.1";
chr13	HAVANA	exon	74610701	74610819	0	-	.	gene_id "ENSMUSG00000112964.4"; transcript_id "ENSMUST00000375129.1"; gene_type "lncRNA"; gene_name "E430024I08Rik"; transcript_type "lncRNA"; transcript_name "E430024I08Rik-221"; exon_number 1; exon_id "ENSMUSE00001738036.1"; level 2; mgi_id "MGI:3649010"; tag "basic"; tag "TAGENE"; havana_gene "OTTMUSG00000067548.1";
chr13	HAVANA	exon	74610701	74610819	0	-	.	gene_id "ENSMUSG00000112964.4"; transcript_id "ENSMUST00000375144.1"; gene_type "lncRNA"; gene_name "E430024I08Rik"; transcript_type "lncRNA"; transcript_name "E430024I08Rik-236"; exon_number 1; exon_id "ENSMUSE00001738036.1"; level 2; mgi_id "MGI:3649010"; tag "TAGENE"; havana_gene "OTTMUSG00000067548.1";
chr13	HAVANA	exon	74610701	74610820	0	-	.	gene_id "ENSMUSG00000112964.4"; transcript_id "ENSMUST00000375135.1"; gene_type "lncRNA"; gene_name "E430024I08Rik"; transcript_type "lncRNA"; transcript_name "E430024I08Rik-227"; exon_number 1; exon_id "ENSMUSE00001738062.1"; level 2; mgi_id "MGI:3649010"; tag "TAGENE"; havana_gene "OTTMUSG00000067548.1";
chr13	HAVANA	exon	74610701	74610820	0	-	.	gene_id "ENSMUSG00000112964.4"; transcript_id "ENSMUST00000221869.3"; gene_type "lncRNA"; gene_name "E430024I08Rik"; transcript_type "lncRNA"; transcript_name "E430024I08Rik-204"; exon_number 1; exon_id "ENSMUSE00001738062.1"; level 2; transcript_support_level "5"; mgi_id "MGI:3649010"; tag "RNA_Seq_supported_only"; tag "TAGENE"; havana_gene "OTTMUSG00000067548.1"; havana_transcript "OTTMUST00000163479.1";
chr13	HAVANA	exon	74610701	74610820	0	-	.	gene_id "ENSMUSG00000112964.4"; transcript_id "ENSMUST00000375142.1"; gene_type "lncRNA"; gene_name "E430024I08Rik"; transcript_type "lncRNA"; transcript_name "E430024I08Rik-234"; exon_number 1; exon_id "ENSMUSE00001738062.1"; level 2; mgi_id "MGI:3649010"; tag "basic"; tag "TAGENE"; havana_gene "OTTMUSG00000067548.1";
chr13	HAVANA	exon	74610701	74610821	0	-	.	gene_id "ENSMUSG00000112964.4"; transcript_id "ENSMUST00000375124.1"; gene_type "lncRNA"; gene_name "E430024I08Rik"; transcript_type "lncRNA"; transcript_name "E430024I08Rik-216"; exon_number 1; exon_id "ENSMUSE00001738057.1"; level 2; mgi_id "MGI:3649010"; tag "TAGENE"; havana_gene "OTTMUSG00000067548.1";
chr13	HAVANA	exon	74610701	74610835	0	-	.	gene_id "ENSMUSG00000112964.4"; transcript_id "ENSMUST00000244352.2"; gene_type "lncRNA"; gene_name "E430024I08Rik"; transcript_type "lncRNA"; transcript_name "E430024I08Rik-209"; exon_number 1; exon_id "ENSMUSE00001483448.1"; level 2; mgi_id "MGI:3649010"; tag "TAGENE"; havana_gene "OTTMUSG00000067548.1";
chr13	HAVANA	exon	74610701	74610835	0	-	.	gene_id "ENSMUSG00000112964.4"; transcript_id "ENSMUST00000375130.1"; gene_type "lncRNA"; gene_name "E430024I08Rik"; transcript_type "lncRNA"; transcript_name "E430024I08Rik-222"; exon_number 1; exon_id "ENSMUSE00001483448.1"; level 2; mgi_id "MGI:3649010"; tag "TAGENE"; havana_gene "OTTMUSG00000067548.1";
chr13	HAVANA	exon	74610701	74610835	0	-	.	gene_id "ENSMUSG00000112964.4"; transcript_id "ENSMUST00000375149.1"; gene_type "lncRNA"; gene_name "E430024I08Rik"; transcript_type "lncRNA"; transcript_name "E430024I08Rik-241"; exon_number 1; exon_id "ENSMUSE00001483448.1"; level 2; mgi_id "MGI:3649010"; tag "TAGENE"; havana_gene "OTTMUSG00000067548.1";
chr13	HAVANA	exon	74610701	74610835	0	-	.	gene_id "ENSMUSG00000112964.4"; transcript_id "ENSMUST00000375152.1"; gene_type "lncRNA"; gene_name "E430024I08Rik"; transcript_type "lncRNA"; transcript_name "E430024I08Rik-244"; exon_number 1; exon_id "ENSMUSE00001483448.1"; level 2; mgi_id "MGI:3649010"; tag "TAGENE"; havana_gene "OTTMUSG00000067548.1";
chr13	HAVANA	exon	74610701	74610836	0	-	.	gene_id "ENSMUSG00000112964.4"; transcript_id "ENSMUST00000099446.6"; gene_type "lncRNA"; gene_name "E430024I08Rik"; transcript_type "lncRNA"; transcript_name "E430024I08Rik-201"; exon_number 1; exon_id "ENSMUSE00001738077.1"; level 2; transcript_support_level "5"; mgi_id "MGI:3649010"; tag "RNA_Seq_supported_only"; tag "basic"; tag "TAGENE"; havana_gene "OTTMUSG00000067548.1"; havana_transcript "OTTMUST00000163558.1";
chr13	HAVANA	exon	74610701	74610842	0	-	.	gene_id "ENSMUSG00000112964.4"; transcript_id "ENSMUST00000375122.1"; gene_type "lncRNA"; gene_name "E430024I08Rik"; transcript_type "lncRNA"; transcript_name "E430024I08Rik-214"; exon_number 1; exon_id "ENSMUSE00001738074.1"; level 2; mgi_id "MGI:3649010"; tag "TAGENE"; havana_gene "OTTMUSG00000067548.1";
chr13	HAVANA	exon	74610701	74610842	0	-	.	gene_id "ENSMUSG00000112964.4"; transcript_id "ENSMUST00000375126.1"; gene_type "lncRNA"; gene_name "E430024I08Rik"; transcript_type "lncRNA"; transcript_name "E430024I08Rik-218"; exon_number 1; exon_id "ENSMUSE00001738074.1"; level 2; mgi_id "MGI:3649010"; tag "TAGENE"; havana_gene "OTTMUSG00000067548.1";
chr13	HAVANA	exon	74610701	74610842	0	-	.	gene_id "ENSMUSG00000112964.4"; transcript_id "ENSMUST00000375148.1"; gene_type "lncRNA"; gene_name "E430024I08Rik"; transcript_type "lncRNA"; transcript_name "E430024I08Rik-240"; exon_number 1; exon_id "ENSMUSE00001738074.1"; level 2; mgi_id "MGI:3649010"; tag "TAGENE"; havana_gene "OTTMUSG00000067548.1";
chr13	HAVANA	exon	74610701	74611213	0	-	.	gene_id "ENSMUSG00000112964.4"; transcript_id "ENSMUST00000222455.4"; gene_type "lncRNA"; gene_name "E430024I08Rik"; transcript_type "lncRNA"; transcript_name "E430024I08Rik-206"; exon_number 1; exon_id "ENSMUSE00001738027.1"; level 2; transcript_support_level "5"; mgi_id "MGI:3649010"; tag "RNA_Seq_supported_only"; tag "basic"; tag "TAGENE"; havana_gene "OTTMUSG00000067548.1"; havana_transcript "OTTMUST00000163476.1";
chr13	HAVANA	exon	74610701	74611479	0	-	.	gene_id "ENSMUSG00000112964.4"; transcript_id "ENSMUST00000375118.1"; gene_type "lncRNA"; gene_name "E430024I08Rik"; transcript_type "lncRNA"; transcript_name "E430024I08Rik-210"; exon_number 1; exon_id "ENSMUSE00001738026.1"; level 2; mgi_id "MGI:3649010"; tag "Ensembl_canonical"; tag "GENCODE_Primary"; tag "TAGENE"; havana_gene "OTTMUSG00000067548.1";
chr13	HAVANA	exon	74610701	74611486	0	-	.	gene_id "ENSMUSG00000112964.4"; transcript_id "ENSMUST00000221334.3"; gene_type "lncRNA"; gene_name "E430024I08Rik"; transcript_type "lncRNA"; transcript_name "E430024I08Rik-203"; exon_number 1; exon_id "ENSMUSE00001738060.1"; level 2; transcript_support_level "5"; mgi_id "MGI:3649010"; tag "RNA_Seq_supported_only"; tag "basic"; tag "TAGENE"; havana_gene "OTTMUSG00000067548.1"; havana_transcript "OTTMUST00000163477.1";
chr13	HAVANA	exon	74610724	74610785	0	-	.	gene_id "ENSMUSG00000112964.4"; transcript_id "ENSMUST00000375140.1"; gene_type "lncRNA"; gene_name "E430024I08Rik"; transcript_type "lncRNA"; transcript_name "E430024I08Rik-232"; exon_number 2; exon_id "ENSMUSE00001738084.1"; level 2; mgi_id "MGI:3649010"; tag "basic"; tag "TAGENE"; havana_gene "OTTMUSG00000067548.1";
chr13	HAVANA	exon	74610724	74610824	0	-	.	gene_id "ENSMUSG00000112964.4"; transcript_id "ENSMUST00000375141.1"; gene_type "lncRNA"; gene_name "E430024I08Rik"; transcript_type "lncRNA"; transcript_name "E430024I08Rik-233"; exon_number 1; exon_id "ENSMUSE00001738044.1"; level 2; mgi_id "MGI:3649010"; tag "TAGENE"; havana_gene "OTTMUSG00000067548.1";
chr13	HAVANA	exon	74610889	74611160	0	-	.	gene_id "ENSMUSG00000112964.4"; transcript_id "ENSMUST00000375140.1"; gene_type "lncRNA"; gene_name "E430024I08Rik"; transcript_type "lncRNA"; transcript_name "E430024I08Rik-232"; exon_number 1; exon_id "ENSMUSE00001738064.1"; level 2; mgi_id "MGI:3649010"; tag "basic"; tag "TAGENE"; havana_gene "OTTMUSG00000067548.1";
chr13	HAVANA	exon	74610889	74611197	0	-	.	gene_id "ENSMUSG00000112964.4"; transcript_id "ENSMUST00000375139.1"; gene_type "lncRNA"; gene_name "E430024I08Rik"; transcript_type "lncRNA"; transcript_name "E430024I08Rik-231"; exon_number 1; exon_id "ENSMUSE00001738051.1"; level 2; mgi_id "MGI:3649010"; tag "TAGENE"; havana_gene "OTTMUSG00000067548.1";
chr13	HAVANA	exon	74611099	74611197	0	-	.	gene_id "ENSMUSG00000112964.4"; transcript_id "ENSMUST00000375125.1"; gene_type "lncRNA"; gene_name "E430024I08Rik"; transcript_type "lncRNA"; transcript_name "E430024I08Rik-217"; exon_number 1; exon_id "ENSMUSE00001738078.1"; level 2; mgi_id "MGI:3649010"; tag "basic"; tag "TAGENE"; havana_gene "OTTMUSG00000067548.1";
chr13	HAVANA	exon	74611099	74611205	0	-	.	gene_id "ENSMUSG00000112964.4"; transcript_id "ENSMUST00000375128.1"; gene_type "lncRNA"; gene_name "E430024I08Rik"; transcript_type "lncRNA"; transcript_name "E430024I08Rik-220"; exon_number 1; exon_id "ENSMUSE00001738045.1"; level 2; mgi_id "MGI:3649010"; tag "TAGENE"; havana_gene "OTTMUSG00000067548.1";
chr13	HAVANA	exon	74611099	74611208	0	-	.	gene_id "ENSMUSG00000112964.4"; transcript_id "ENSMUST00000375121.1"; gene_type "lncRNA"; gene_name "E430024I08Rik"; transcript_type "lncRNA"; transcript_name "E430024I08Rik-213"; exon_number 1; exon_id "ENSMUSE00001738047.1"; level 2; mgi_id "MGI:3649010"; tag "TAGENE"; havana_gene "OTTMUSG00000067548.1";
chr13	HAVANA	exon	74611099	74611210	0	-	.	gene_id "ENSMUSG00000112964.4"; transcript_id "ENSMUST00000375134.1"; gene_type "lncRNA"; gene_name "E430024I08Rik"; transcript_type "lncRNA"; transcript_name "E430024I08Rik-226"; exon_number 1; exon_id "ENSMUSE00001738065.1"; level 2; mgi_id "MGI:3649010"; tag "TAGENE"; havana_gene "OTTMUSG00000067548.1";
chr13	HAVANA	exon	74611099	74611213	0	-	.	gene_id "ENSMUSG00000112964.4"; transcript_id "ENSMUST00000375120.1"; gene_type "lncRNA"; gene_name "E430024I08Rik"; transcript_type "lncRNA"; transcript_name "E430024I08Rik-212"; exon_number 1; exon_id "ENSMUSE00001738058.1"; level 2; mgi_id "MGI:3649010"; tag "TAGENE"; havana_gene "OTTMUSG00000067548.1";
chr13	HAVANA	exon	74611099	74611213	0	-	.	gene_id "ENSMUSG00000112964.4"; transcript_id "ENSMUST00000375151.1"; gene_type "lncRNA"; gene_name "E430024I08Rik"; transcript_type "lncRNA"; transcript_name "E430024I08Rik-243"; exon_number 1; exon_id "ENSMUSE00001738058.1"; level 2; mgi_id "MGI:3649010"; tag "TAGENE"; havana_gene "OTTMUSG00000067548.1";
chr13	HAVANA	exon	74611099	74611256	0	-	.	gene_id "ENSMUSG00000112964.4"; transcript_id "ENSMUST00000375136.1"; gene_type "lncRNA"; gene_name "E430024I08Rik"; transcript_type "lncRNA"; transcript_name "E430024I08Rik-228"; exon_number 1; exon_id "ENSMUSE00001738039.1"; level 2; mgi_id "MGI:3649010"; tag "TAGENE"; havana_gene "OTTMUSG00000067548.1";
chr13	HAVANA	exon	74611099	74611256	0	-	.	gene_id "ENSMUSG00000112964.4"; transcript_id "ENSMUST00000375147.1"; gene_type "lncRNA"; gene_name "E430024I08Rik"; transcript_type "lncRNA"; transcript_name "E430024I08Rik-239"; exon_number 1; exon_id "ENSMUSE00001738039.1"; level 2; mgi_id "MGI:3649010"; tag "TAGENE"; havana_gene "OTTMUSG00000067548.1";
chr13	HAVANA	exon	74611286	74611431	0	-	.	gene_id "ENSMUSG00000112964.4"; transcript_id "ENSMUST00000375137.1"; gene_type "lncRNA"; gene_name "E430024I08Rik"; transcript_type "lncRNA"; transcript_name "E430024I08Rik-229"; exon_number 1; exon_id "ENSMUSE00001738056.1"; level 2; mgi_id "MGI:3649010"; tag "TAGENE"; havana_gene "OTTMUSG00000067548.1";
chr13	HAVANA	exon	74611286	74611444	0	-	.	gene_id "ENSMUSG00000112964.4"; transcript_id "ENSMUST00000375119.1"; gene_type "lncRNA"; gene_name "E430024I08Rik"; transcript_type "lncRNA"; transcript_name "E430024I08Rik-211"; exon_number 1; exon_id "ENSMUSE00001738040.1"; level 2; mgi_id "MGI:3649010"; tag "TAGENE"; havana_gene "OTTMUSG00000067548.1";
chr13	HAVANA	exon	74611286	74611481	0	-	.	gene_id "ENSMUSG00000112964.4"; transcript_id "ENSMUST00000375133.1"; gene_type "lncRNA"; gene_name "E430024I08Rik"; transcript_type "lncRNA"; transcript_name "E430024I08Rik-225"; exon_number 1; exon_id "ENSMUSE00001738073.1"; level 2; mgi_id "MGI:3649010"; tag "TAGENE"; havana_gene "OTTMUSG00000067548.1";
chr13	HAVANA	exon	74611286	74611481	0	-	.	gene_id "ENSMUSG00000112964.4"; transcript_id "ENSMUST00000375150.1"; gene_type "lncRNA"; gene_name "E430024I08Rik"; transcript_type "lncRNA"; transcript_name "E430024I08Rik-242"; exon_number 1; exon_id "ENSMUSE00001738073.1"; level 2; mgi_id "MGI:3649010"; tag "TAGENE"; havana_gene "OTTMUSG00000067548.1";
chr13	HAVANA	exon	74611286	74611490	0	-	.	gene_id "ENSMUSG00000112964.4"; transcript_id "ENSMUST00000375146.1"; gene_type "lncRNA"; gene_name "E430024I08Rik"; transcript_type "lncRNA"; transcript_name "E430024I08Rik-238"; exon_number 1; exon_id "ENSMUSE00001738082.1"; level 2; mgi_id "MGI:3649010"; tag "TAGENE"; havana_gene "OTTMUSG00000067548.1";
chr13	HAVANA	exon	74611286	74611503	0	-	.	gene_id "ENSMUSG00000112964.4"; transcript_id "ENSMUST00000222743.3"; gene_type "lncRNA"; gene_name "E430024I08Rik"; transcript_type "lncRNA"; transcript_name "E430024I08Rik-207"; exon_number 1; exon_id "ENSMUSE00001738059.1"; level 2; transcript_support_level "5"; mgi_id "MGI:3649010"; tag "RNA_Seq_supported_only"; tag "TAGENE"; havana_gene "OTTMUSG00000067548.1"; havana_transcript "OTTMUST00000163480.1";
chr13	HAVANA	exon	74611328	74611474	0	-	.	gene_id "ENSMUSG00000112964.4"; transcript_id "ENSMUST00000375138.1"; gene_type "lncRNA"; gene_name "E430024I08Rik"; transcript_type "lncRNA"; transcript_name "E430024I08Rik-230"; exon_number 1; exon_id "ENSMUSE00001738042.1"; level 2; mgi_id "MGI:3649010"; tag "TAGENE"; havana_gene "OTTMUSG00000067548.1";
chr13	HAVANA	exon	74611328	74611548	0	-	.	gene_id "ENSMUSG00000112964.4"; transcript_id "ENSMUST00000220632.2"; gene_type "lncRNA"; gene_name "E430024I08Rik"; transcript_type "lncRNA"; transcript_name "E430024I08Rik-202"; exon_number 1; exon_id "ENSMUSE00001418320.2"; level 2; transcript_support_level "5"; mgi_id "MGI:3649010"; tag "RNA_Seq_supported_only"; havana_gene "OTTMUSG00000067548.1"; havana_transcript "OTTMUST00000163478.1";
chr13	HAVANA	UTR	74628173	74628638	0	-	.	gene_id "ENSMUSG00000069208.10"; transcript_id "ENSMUST00000202645.4"; gene_type "protein_coding"; gene_name "Zfp825"; transcript_type "protein_coding"; transcript_name "Zfp825-202"; exon_number 4; exon_id "ENSMUSE00001359783.2"; level 2; protein_id "ENSMUSP00000144128.2"; transcript_support_level "1"; mgi_id "MGI:2385315"; tag "basic"; tag "appris_principal_2"; tag "CCDS"; ccdsid "CCDS79212.1"; havana_gene "OTTMUSG00000055590.1"; havana_transcript "OTTMUST00000137579.1";
chr13	HAVANA	exon	74628173	74629269	0	-	.	gene_id "ENSMUSG00000069208.10"; transcript_id "ENSMUST00000202645.4"; gene_type "protein_coding"; gene_name "Zfp825"; transcript_type "protein_coding"; transcript_name "Zfp825-202"; exon_number 4; exon_id "ENSMUSE00001359783.2"; level 2; protein_id "ENSMUSP00000144128.2"; transcript_support_level "1"; mgi_id "MGI:2385315"; tag "basic"; tag "appris_principal_2"; tag "CCDS"; ccdsid "CCDS79212.1"; havana_gene "OTTMUSG00000055590.1"; havana_transcript "OTTMUST00000137579.1";
chr13	HAVANA	transcript	74628173	74642089	0	-	.	gene_id "ENSMUSG00000069208.10"; transcript_id "ENSMUST00000202645.4"; gene_type "protein_coding"; gene_name "Zfp825"; transcript_type "protein_coding"; transcript_name "Zfp825-202"; level 2; protein_id "ENSMUSP00000144128.2"; transcript_support_level "1"; mgi_id "MGI:2385315"; tag "basic"; tag "appris_principal_2"; tag "CCDS"; ccdsid "CCDS79212.1"; havana_gene "OTTMUSG00000055590.1"; havana_transcript "OTTMUST00000137579.1";
chr13	HAVANA	gene	74628173	74642111	0	-	.	gene_id "ENSMUSG00000069208.10"; gene_type "protein_coding"; gene_name "Zfp825"; level 2; mgi_id "MGI:2385315"; havana_gene "OTTMUSG00000055590.1";
chr13	HAVANA	UTR	74628176	74628638	0	-	.	gene_id "ENSMUSG00000069208.10"; transcript_id "ENSMUST00000221173.2"; gene_type "protein_coding"; gene_name "Zfp825"; transcript_type "protein_coding"; transcript_name "Zfp825-203"; exon_number 5; exon_id "ENSMUSE00001419005.2"; level 2; protein_id "ENSMUSP00000152719.2"; transcript_support_level "3"; mgi_id "MGI:2385315"; tag "RNA_Seq_supported_only"; tag "basic"; tag "Ensembl_canonical"; tag "GENCODE_Primary"; tag "appris_alternative_2"; havana_gene "OTTMUSG00000055590.1"; havana_transcript "OTTMUST00000163361.1";
chr13	HAVANA	exon	74628176	74629269	0	-	.	gene_id "ENSMUSG00000069208.10"; transcript_id "ENSMUST00000221173.2"; gene_type "protein_coding"; gene_name "Zfp825"; transcript_type "protein_coding"; transcript_name "Zfp825-203"; exon_number 5; exon_id "ENSMUSE00001419005.2"; level 2; protein_id "ENSMUSP00000152719.2"; transcript_support_level "3"; mgi_id "MGI:2385315"; tag "RNA_Seq_supported_only"; tag "basic"; tag "Ensembl_canonical"; tag "GENCODE_Primary"; tag "appris_alternative_2"; havana_gene "OTTMUSG00000055590.1"; havana_transcript "OTTMUST00000163361.1";
chr13	ENSEMBL_gcm37	exon	74628176	74629269	0.710382719977867	-	.	gene_id "ENSMUSG00000069208.10"; transcript_id "ENSMUSG00000069208.10_tx_1"; exon_id "chr13_74628176_74629269_-"; exonnum "5"; txlen "1485";
chr13	ENSEMBL_gcm37	exon	74628176	74629269	0.710382719977867	-	.	gene_id "ENSMUSG00000069208.10"; transcript_id "ENSMUSG00000069208.10_tx_2"; exon_id "chr13_74628176_74629269_-"; exonnum "6"; txlen "1609";
chr13	ENSEMBL_gcm37	exon	74628176	74629269	0.499508581529712	-	.	gene_id "ENSMUSG00000069208.10"; transcript_id "ENSMUSG00000069208.10_tx_3"; exon_id "chr13_74628176_74629269_-"; exonnum "7"; txlen "1740";
chr13	ENSEMBL_gcm37	exon	74628176	74629269	0.499508581529712	-	.	gene_id "ENSMUSG00000069208.10"; transcript_id "ENSMUSG00000069208.10_tx_4"; exon_id "chr13_74628176_74629269_-"; exonnum "6"; txlen "1616";
chr13	ENSEMBL_gcm37	exon	74628176	74629269	0.0768560229489705	-	.	gene_id "ENSMUSG00000069208.10"; transcript_id "ENSMUSG00000069208.10_tx_5"; exon_id "chr13_74628176_74629269_-"; exonnum "7"; txlen "1947";
chr13	ENSEMBL_gcm37	exon	74628176	74629269	0.0768560229489705	-	.	gene_id "ENSMUSG00000069208.10"; transcript_id "ENSMUSG00000069208.10_tx_6"; exon_id "chr13_74628176_74629269_-"; exonnum "6"; txlen "1823";
chr13	HAVANA	transcript	74628176	74642111	0	-	.	gene_id "ENSMUSG00000069208.10"; transcript_id "ENSMUST00000221173.2"; gene_type "protein_coding"; gene_name "Zfp825"; transcript_type "protein_coding"; transcript_name "Zfp825-203"; level 2; protein_id "ENSMUSP00000152719.2"; transcript_support_level "3"; mgi_id "MGI:2385315"; tag "RNA_Seq_supported_only"; tag "basic"; tag "Ensembl_canonical"; tag "GENCODE_Primary"; tag "appris_alternative_2"; havana_gene "OTTMUSG00000055590.1"; havana_transcript "OTTMUST00000163361.1";
chr13	HAVANA	stop_codon	74628636	74628638	0	-	0	gene_id "ENSMUSG00000069208.10"; transcript_id "ENSMUST00000202645.4"; gene_type "protein_coding"; gene_name "Zfp825"; transcript_type "protein_coding"; transcript_name "Zfp825-202"; exon_number 4; exon_id "ENSMUSE00001359783.2"; level 2; protein_id "ENSMUSP00000144128.2"; transcript_support_level "1"; mgi_id "MGI:2385315"; tag "basic"; tag "appris_principal_2"; tag "CCDS"; ccdsid "CCDS79212.1"; havana_gene "OTTMUSG00000055590.1"; havana_transcript "OTTMUST00000137579.1";
chr13	HAVANA	stop_codon	74628636	74628638	0	-	0	gene_id "ENSMUSG00000069208.10"; transcript_id "ENSMUST00000221173.2"; gene_type "protein_coding"; gene_name "Zfp825"; transcript_type "protein_coding"; transcript_name "Zfp825-203"; exon_number 5; exon_id "ENSMUSE00001419005.2"; level 2; protein_id "ENSMUSP00000152719.2"; transcript_support_level "3"; mgi_id "MGI:2385315"; tag "RNA_Seq_supported_only"; tag "basic"; tag "Ensembl_canonical"; tag "GENCODE_Primary"; tag "appris_alternative_2"; havana_gene "OTTMUSG00000055590.1"; havana_transcript "OTTMUST00000163361.1";
chr13	ENSEMBL	stop_codon	74628636	74628638	0	-	0	gene_id "ENSMUSG00000069208.10"; transcript_id "ENSMUST00000074369.7"; gene_type "protein_coding"; gene_name "Zfp825"; transcript_type "protein_coding"; transcript_name "Zfp825-201"; exon_number 3; exon_id "ENSMUSE00000533419.6"; level 3; protein_id "ENSMUSP00000073973.7"; transcript_support_level "5"; mgi_id "MGI:2385315"; tag "basic"; havana_gene "OTTMUSG00000055590.1";
chr13	ENSEMBL	UTR	74628636	74628638	0	-	.	gene_id "ENSMUSG00000069208.10"; transcript_id "ENSMUST00000074369.7"; gene_type "protein_coding"; gene_name "Zfp825"; transcript_type "protein_coding"; transcript_name "Zfp825-201"; exon_number 3; exon_id "ENSMUSE00000533419.6"; level 3; protein_id "ENSMUSP00000073973.7"; transcript_support_level "5"; mgi_id "MGI:2385315"; tag "basic"; havana_gene "OTTMUSG00000055590.1";
chr13	ENSEMBL	exon	74628636	74629269	0	-	.	gene_id "ENSMUSG00000069208.10"; transcript_id "ENSMUST00000074369.7"; gene_type "protein_coding"; gene_name "Zfp825"; transcript_type "protein_coding"; transcript_name "Zfp825-201"; exon_number 3; exon_id "ENSMUSE00000533419.6"; level 3; protein_id "ENSMUSP00000073973.7"; transcript_support_level "5"; mgi_id "MGI:2385315"; tag "basic"; havana_gene "OTTMUSG00000055590.1";
chr13	ENSEMBL	transcript	74628636	74631062	0	-	.	gene_id "ENSMUSG00000069208.10"; transcript_id "ENSMUST00000074369.7"; gene_type "protein_coding"; gene_name "Zfp825"; transcript_type "protein_coding"; transcript_name "Zfp825-201"; level 3; protein_id "ENSMUSP00000073973.7"; transcript_support_level "5"; mgi_id "MGI:2385315"; tag "basic"; havana_gene "OTTMUSG00000055590.1";
chr13	HAVANA	CDS	74628639	74629269	0	-	1	gene_id "ENSMUSG00000069208.10"; transcript_id "ENSMUST00000202645.4"; gene_type "protein_coding"; gene_name "Zfp825"; transcript_type "protein_coding"; transcript_name "Zfp825-202"; exon_number 4; exon_id "ENSMUSE00001359783.2"; level 2; protein_id "ENSMUSP00000144128.2"; transcript_support_level "1"; mgi_id "MGI:2385315"; tag "basic"; tag "appris_principal_2"; tag "CCDS"; ccdsid "CCDS79212.1"; havana_gene "OTTMUSG00000055590.1"; havana_transcript "OTTMUST00000137579.1";
chr13	HAVANA	CDS	74628639	74629269	0	-	1	gene_id "ENSMUSG00000069208.10"; transcript_id "ENSMUST00000221173.2"; gene_type "protein_coding"; gene_name "Zfp825"; transcript_type "protein_coding"; transcript_name "Zfp825-203"; exon_number 5; exon_id "ENSMUSE00001419005.2"; level 2; protein_id "ENSMUSP00000152719.2"; transcript_support_level "3"; mgi_id "MGI:2385315"; tag "RNA_Seq_supported_only"; tag "basic"; tag "Ensembl_canonical"; tag "GENCODE_Primary"; tag "appris_alternative_2"; havana_gene "OTTMUSG00000055590.1"; havana_transcript "OTTMUST00000163361.1";
chr13	ENSEMBL	CDS	74628639	74629269	0	-	1	gene_id "ENSMUSG00000069208.10"; transcript_id "ENSMUST00000074369.7"; gene_type "protein_coding"; gene_name "Zfp825"; transcript_type "protein_coding"; transcript_name "Zfp825-201"; exon_number 3; exon_id "ENSMUSE00000533419.6"; level 3; protein_id "ENSMUSP00000073973.7"; transcript_support_level "5"; mgi_id "MGI:2385315"; tag "basic"; havana_gene "OTTMUSG00000055590.1";
chr13	HAVANA	exon	74630658	74630718	0	-	.	gene_id "ENSMUSG00000069208.10"; transcript_id "ENSMUST00000202645.4"; gene_type "protein_coding"; gene_name "Zfp825"; transcript_type "protein_coding"; transcript_name "Zfp825-202"; exon_number 3; exon_id "ENSMUSE00000965510.2"; level 2; protein_id "ENSMUSP00000144128.2"; transcript_support_level "1"; mgi_id "MGI:2385315"; tag "basic"; tag "appris_principal_2"; tag "CCDS"; ccdsid "CCDS79212.1"; havana_gene "OTTMUSG00000055590.1"; havana_transcript "OTTMUST00000137579.1";
chr13	HAVANA	CDS	74630658	74630718	0	-	2	gene_id "ENSMUSG00000069208.10"; transcript_id "ENSMUST00000202645.4"; gene_type "protein_coding"; gene_name "Zfp825"; transcript_type "protein_coding"; transcript_name "Zfp825-202"; exon_number 3; exon_id "ENSMUSE00000965510.2"; level 2; protein_id "ENSMUSP00000144128.2"; transcript_support_level "1"; mgi_id "MGI:2385315"; tag "basic"; tag "appris_principal_2"; tag "CCDS"; ccdsid "CCDS79212.1"; havana_gene "OTTMUSG00000055590.1"; havana_transcript "OTTMUST00000137579.1";
chr13	HAVANA	exon	74630658	74630718	0	-	.	gene_id "ENSMUSG00000069208.10"; transcript_id "ENSMUST00000221173.2"; gene_type "protein_coding"; gene_name "Zfp825"; transcript_type "protein_coding"; transcript_name "Zfp825-203"; exon_number 4; exon_id "ENSMUSE00000965510.2"; level 2; protein_id "ENSMUSP00000152719.2"; transcript_support_level "3"; mgi_id "MGI:2385315"; tag "RNA_Seq_supported_only"; tag "basic"; tag "Ensembl_canonical"; tag "GENCODE_Primary"; tag "appris_alternative_2"; havana_gene "OTTMUSG00000055590.1"; havana_transcript "OTTMUST00000163361.1";
chr13	HAVANA	CDS	74630658	74630718	0	-	2	gene_id "ENSMUSG00000069208.10"; transcript_id "ENSMUST00000221173.2"; gene_type "protein_coding"; gene_name "Zfp825"; transcript_type "protein_coding"; transcript_name "Zfp825-203"; exon_number 4; exon_id "ENSMUSE00000965510.2"; level 2; protein_id "ENSMUSP00000152719.2"; transcript_support_level "3"; mgi_id "MGI:2385315"; tag "RNA_Seq_supported_only"; tag "basic"; tag "Ensembl_canonical"; tag "GENCODE_Primary"; tag "appris_alternative_2"; havana_gene "OTTMUSG00000055590.1"; havana_transcript "OTTMUST00000163361.1";
chr13	ENSEMBL	exon	74630658	74630718	0	-	.	gene_id "ENSMUSG00000069208.10"; transcript_id "ENSMUST00000074369.7"; gene_type "protein_coding"; gene_name "Zfp825"; transcript_type "protein_coding"; transcript_name "Zfp825-201"; exon_number 2; exon_id "ENSMUSE00000965510.2"; level 3; protein_id "ENSMUSP00000073973.7"; transcript_support_level "5"; mgi_id "MGI:2385315"; tag "basic"; havana_gene "OTTMUSG00000055590.1";
chr13	ENSEMBL	CDS	74630658	74630718	0	-	2	gene_id "ENSMUSG00000069208.10"; transcript_id "ENSMUST00000074369.7"; gene_type "protein_coding"; gene_name "Zfp825"; transcript_type "protein_coding"; transcript_name "Zfp825-201"; exon_number 2; exon_id "ENSMUSE00000965510.2"; level 3; protein_id "ENSMUSP00000073973.7"; transcript_support_level "5"; mgi_id "MGI:2385315"; tag "basic"; havana_gene "OTTMUSG00000055590.1";
chr13	ENSEMBL_gcm37	exon	74630658	74630718	0.710382719977867	-	.	gene_id "ENSMUSG00000069208.10"; transcript_id "ENSMUSG00000069208.10_tx_1"; exon_id "chr13_74630658_74630718_-"; exonnum "4"; txlen "1485";
chr13	ENSEMBL_gcm37	exon	74630658	74630718	0.710382719977867	-	.	gene_id "ENSMUSG00000069208.10"; transcript_id "ENSMUSG00000069208.10_tx_2"; exon_id "chr13_74630658_74630718_-"; exonnum "5"; txlen "1609";
chr13	ENSEMBL_gcm37	exon	74630658	74630718	0.499508581529712	-	.	gene_id "ENSMUSG00000069208.10"; transcript_id "ENSMUSG00000069208.10_tx_3"; exon_id "chr13_74630658_74630718_-"; exonnum "6"; txlen "1740";
chr13	ENSEMBL_gcm37	exon	74630658	74630718	0.499508581529712	-	.	gene_id "ENSMUSG00000069208.10"; transcript_id "ENSMUSG00000069208.10_tx_4"; exon_id "chr13_74630658_74630718_-"; exonnum "5"; txlen "1616";
chr13	ENSEMBL_gcm37	exon	74630658	74630718	0.0768560229489705	-	.	gene_id "ENSMUSG00000069208.10"; transcript_id "ENSMUSG00000069208.10_tx_5"; exon_id "chr13_74630658_74630718_-"; exonnum "6"; txlen "1947";
chr13	ENSEMBL_gcm37	exon	74630658	74630718	0.0768560229489705	-	.	gene_id "ENSMUSG00000069208.10"; transcript_id "ENSMUSG00000069208.10_tx_6"; exon_id "chr13_74630658_74630718_-"; exonnum "5"; txlen "1823";
chr13	HAVANA	exon	74630936	74631062	0	-	.	gene_id "ENSMUSG00000069208.10"; transcript_id "ENSMUST00000202645.4"; gene_type "protein_coding"; gene_name "Zfp825"; transcript_type "protein_coding"; transcript_name "Zfp825-202"; exon_number 2; exon_id "ENSMUSE00000971397.2"; level 2; protein_id "ENSMUSP00000144128.2"; transcript_support_level "1"; mgi_id "MGI:2385315"; tag "basic"; tag "appris_principal_2"; tag "CCDS"; ccdsid "CCDS79212.1"; havana_gene "OTTMUSG00000055590.1"; havana_transcript "OTTMUST00000137579.1";
chr13	HAVANA	CDS	74630936	74631062	0	-	0	gene_id "ENSMUSG00000069208.10"; transcript_id "ENSMUST00000202645.4"; gene_type "protein_coding"; gene_name "Zfp825"; transcript_type "protein_coding"; transcript_name "Zfp825-202"; exon_number 2; exon_id "ENSMUSE00000971397.2"; level 2; protein_id "ENSMUSP00000144128.2"; transcript_support_level "1"; mgi_id "MGI:2385315"; tag "basic"; tag "appris_principal_2"; tag "CCDS"; ccdsid "CCDS79212.1"; havana_gene "OTTMUSG00000055590.1"; havana_transcript "OTTMUST00000137579.1";
chr13	HAVANA	exon	74630936	74631062	0	-	.	gene_id "ENSMUSG00000069208.10"; transcript_id "ENSMUST00000221173.2"; gene_type "protein_coding"; gene_name "Zfp825"; transcript_type "protein_coding"; transcript_name "Zfp825-203"; exon_number 3; exon_id "ENSMUSE00000971397.2"; level 2; protein_id "ENSMUSP00000152719.2"; transcript_support_level "3"; mgi_id "MGI:2385315"; tag "RNA_Seq_supported_only"; tag "basic"; tag "Ensembl_canonical"; tag "GENCODE_Primary"; tag "appris_alternative_2"; havana_gene "OTTMUSG00000055590.1"; havana_transcript "OTTMUST00000163361.1";
chr13	HAVANA	CDS	74630936	74631062	0	-	0	gene_id "ENSMUSG00000069208.10"; transcript_id "ENSMUST00000221173.2"; gene_type "protein_coding"; gene_name "Zfp825"; transcript_type "protein_coding"; transcript_name "Zfp825-203"; exon_number 3; exon_id "ENSMUSE00000971397.2"; level 2; protein_id "ENSMUSP00000152719.2"; transcript_support_level "3"; mgi_id "MGI:2385315"; tag "RNA_Seq_supported_only"; tag "basic"; tag "Ensembl_canonical"; tag "GENCODE_Primary"; tag "appris_alternative_2"; havana_gene "OTTMUSG00000055590.1"; havana_transcript "OTTMUST00000163361.1";
chr13	ENSEMBL	exon	74630936	74631062	0	-	.	gene_id "ENSMUSG00000069208.10"; transcript_id "ENSMUST00000074369.7"; gene_type "protein_coding"; gene_name "Zfp825"; transcript_type "protein_coding"; transcript_name "Zfp825-201"; exon_number 1; exon_id "ENSMUSE00000971397.2"; level 3; protein_id "ENSMUSP00000073973.7"; transcript_support_level "5"; mgi_id "MGI:2385315"; tag "basic"; havana_gene "OTTMUSG00000055590.1";
chr13	ENSEMBL	CDS	74630936	74631062	0	-	0	gene_id "ENSMUSG00000069208.10"; transcript_id "ENSMUST00000074369.7"; gene_type "protein_coding"; gene_name "Zfp825"; transcript_type "protein_coding"; transcript_name "Zfp825-201"; exon_number 1; exon_id "ENSMUSE00000971397.2"; level 3; protein_id "ENSMUSP00000073973.7"; transcript_support_level "5"; mgi_id "MGI:2385315"; tag "basic"; havana_gene "OTTMUSG00000055590.1";
chr13	ENSEMBL_gcm37	exon	74630936	74631062	0.710382719977867	-	.	gene_id "ENSMUSG00000069208.10"; transcript_id "ENSMUSG00000069208.10_tx_1"; exon_id "chr13_74630936_74631062_-"; exonnum "3"; txlen "1485";
chr13	ENSEMBL_gcm37	exon	74630936	74631062	0.710382719977867	-	.	gene_id "ENSMUSG00000069208.10"; transcript_id "ENSMUSG00000069208.10_tx_2"; exon_id "chr13_74630936_74631062_-"; exonnum "4"; txlen "1609";
chr13	ENSEMBL_gcm37	exon	74630936	74631062	0.499508581529712	-	.	gene_id "ENSMUSG00000069208.10"; transcript_id "ENSMUSG00000069208.10_tx_3"; exon_id "chr13_74630936_74631062_-"; exonnum "5"; txlen "1740";
chr13	ENSEMBL_gcm37	exon	74630936	74631062	0.499508581529712	-	.	gene_id "ENSMUSG00000069208.10"; transcript_id "ENSMUSG00000069208.10_tx_4"; exon_id "chr13_74630936_74631062_-"; exonnum "4"; txlen "1616";
chr13	ENSEMBL_gcm37	exon	74630936	74631062	0.0768560229489705	-	.	gene_id "ENSMUSG00000069208.10"; transcript_id "ENSMUSG00000069208.10_tx_5"; exon_id "chr13_74630936_74631062_-"; exonnum "5"; txlen "1947";
chr13	ENSEMBL_gcm37	exon	74630936	74631062	0.0768560229489705	-	.	gene_id "ENSMUSG00000069208.10"; transcript_id "ENSMUSG00000069208.10_tx_6"; exon_id "chr13_74630936_74631062_-"; exonnum "4"; txlen "1823";
chr13	HAVANA	CDS	74632018	74632074	0	-	0	gene_id "ENSMUSG00000069208.10"; transcript_id "ENSMUST00000221173.2"; gene_type "protein_coding"; gene_name "Zfp825"; transcript_type "protein_coding"; transcript_name "Zfp825-203"; exon_number 2; exon_id "ENSMUSE00001417116.2"; level 2; protein_id "ENSMUSP00000152719.2"; transcript_support_level "3"; mgi_id "MGI:2385315"; tag "RNA_Seq_supported_only"; tag "basic"; tag "Ensembl_canonical"; tag "GENCODE_Primary"; tag "appris_alternative_2"; havana_gene "OTTMUSG00000055590.1"; havana_transcript "OTTMUST00000163361.1";
chr13	HAVANA	exon	74632018	74632141	0	-	.	gene_id "ENSMUSG00000069208.10"; transcript_id "ENSMUST00000221173.2"; gene_type "protein_coding"; gene_name "Zfp825"; transcript_type "protein_coding"; transcript_name "Zfp825-203"; exon_number 2; exon_id "ENSMUSE00001417116.2"; level 2; protein_id "ENSMUSP00000152719.2"; transcript_support_level "3"; mgi_id "MGI:2385315"; tag "RNA_Seq_supported_only"; tag "basic"; tag "Ensembl_canonical"; tag "GENCODE_Primary"; tag "appris_alternative_2"; havana_gene "OTTMUSG00000055590.1"; havana_transcript "OTTMUST00000163361.1";
chr13	ENSEMBL_gcm37	exon	74632018	74632141	0.710382719977867	-	.	gene_id "ENSMUSG00000069208.10"; transcript_id "ENSMUSG00000069208.10_tx_2"; exon_id "chr13_74632018_74632141_-"; exonnum "3"; txlen "1609";
chr13	ENSEMBL_gcm37	exon	74632018	74632141	0.499508581529712	-	.	gene_id "ENSMUSG00000069208.10"; transcript_id "ENSMUSG00000069208.10_tx_3"; exon_id "chr13_74632018_74632141_-"; exonnum "4"; txlen "1740";
chr13	ENSEMBL_gcm37	exon	74632018	74632141	0.0768560229489705	-	.	gene_id "ENSMUSG00000069208.10"; transcript_id "ENSMUSG00000069208.10_tx_5"; exon_id "chr13_74632018_74632141_-"; exonnum "4"; txlen "1947";
chr13	HAVANA	start_codon	74632072	74632074	0	-	0	gene_id "ENSMUSG00000069208.10"; transcript_id "ENSMUST00000221173.2"; gene_type "protein_coding"; gene_name "Zfp825"; transcript_type "protein_coding"; transcript_name "Zfp825-203"; exon_number 2; exon_id "ENSMUSE00001417116.2"; level 2; protein_id "ENSMUSP00000152719.2"; transcript_support_level "3"; mgi_id "MGI:2385315"; tag "RNA_Seq_supported_only"; tag "basic"; tag "Ensembl_canonical"; tag "GENCODE_Primary"; tag "appris_alternative_2"; havana_gene "OTTMUSG00000055590.1"; havana_transcript "OTTMUST00000163361.1";
chr13	HAVANA	UTR	74632075	74632141	0	-	.	gene_id "ENSMUSG00000069208.10"; transcript_id "ENSMUST00000221173.2"; gene_type "protein_coding"; gene_name "Zfp825"; transcript_type "protein_coding"; transcript_name "Zfp825-203"; exon_number 2; exon_id "ENSMUSE00001417116.2"; level 2; protein_id "ENSMUSP00000152719.2"; transcript_support_level "3"; mgi_id "MGI:2385315"; tag "RNA_Seq_supported_only"; tag "basic"; tag "Ensembl_canonical"; tag "GENCODE_Primary"; tag "appris_alternative_2"; havana_gene "OTTMUSG00000055590.1"; havana_transcript "OTTMUST00000163361.1";
chr13	HAVANA	CDS	74641969	74641971	0	-	0	gene_id "ENSMUSG00000069208.10"; transcript_id "ENSMUST00000202645.4"; gene_type "protein_coding"; gene_name "Zfp825"; transcript_type "protein_coding"; transcript_name "Zfp825-202"; exon_number 1; exon_id "ENSMUSE00001358591.2"; level 2; protein_id "ENSMUSP00000144128.2"; transcript_support_level "1"; mgi_id "MGI:2385315"; tag "basic"; tag "appris_principal_2"; tag "CCDS"; ccdsid "CCDS79212.1"; havana_gene "OTTMUSG00000055590.1"; havana_transcript "OTTMUST00000137579.1";
chr13	HAVANA	start_codon	74641969	74641971	0	-	0	gene_id "ENSMUSG00000069208.10"; transcript_id "ENSMUST00000202645.4"; gene_type "protein_coding"; gene_name "Zfp825"; transcript_type "protein_coding"; transcript_name "Zfp825-202"; exon_number 1; exon_id "ENSMUSE00001358591.2"; level 2; protein_id "ENSMUSP00000144128.2"; transcript_support_level "1"; mgi_id "MGI:2385315"; tag "basic"; tag "appris_principal_2"; tag "CCDS"; ccdsid "CCDS79212.1"; havana_gene "OTTMUSG00000055590.1"; havana_transcript "OTTMUST00000137579.1";
chr13	sragcm37_mid	exon	74641969	74642053	0.710382719977867	-	.	gene_id "ENSMUSG00000069208.10"; transcript_id "ENSMUSG00000069208.10_tx_1"; exon_id "chr13_74641969_74642053_-"; exonnum "2"; txlen "1485";
chr13	sragcm37_mid	exon	74641969	74642053	0.710382719977867	-	.	gene_id "ENSMUSG00000069208.10"; transcript_id "ENSMUSG00000069208.10_tx_2"; exon_id "chr13_74641969_74642053_-"; exonnum "2"; txlen "1609";
chr13	sragcm37_mid	exon	74641969	74642053	0.499508581529712	-	.	gene_id "ENSMUSG00000069208.10"; transcript_id "ENSMUSG00000069208.10_tx_3"; exon_id "chr13_74641969_74642053_-"; exonnum "3"; txlen "1740";
chr13	sragcm37_mid	exon	74641969	74642053	0.499508581529712	-	.	gene_id "ENSMUSG00000069208.10"; transcript_id "ENSMUSG00000069208.10_tx_4"; exon_id "chr13_74641969_74642053_-"; exonnum "3"; txlen "1616";
chr13	sragcm37_mid	exon	74641969	74642053	0.0768560229489705	-	.	gene_id "ENSMUSG00000069208.10"; transcript_id "ENSMUSG00000069208.10_tx_5"; exon_id "chr13_74641969_74642053_-"; exonnum "3"; txlen "1947";
chr13	sragcm37_mid	exon	74641969	74642053	0.0768560229489705	-	.	gene_id "ENSMUSG00000069208.10"; transcript_id "ENSMUSG00000069208.10_tx_6"; exon_id "chr13_74641969_74642053_-"; exonnum "3"; txlen "1823";
chr13	HAVANA	exon	74641969	74642089	0	-	.	gene_id "ENSMUSG00000069208.10"; transcript_id "ENSMUST00000202645.4"; gene_type "protein_coding"; gene_name "Zfp825"; transcript_type "protein_coding"; transcript_name "Zfp825-202"; exon_number 1; exon_id "ENSMUSE00001358591.2"; level 2; protein_id "ENSMUSP00000144128.2"; transcript_support_level "1"; mgi_id "MGI:2385315"; tag "basic"; tag "appris_principal_2"; tag "CCDS"; ccdsid "CCDS79212.1"; havana_gene "OTTMUSG00000055590.1"; havana_transcript "OTTMUST00000137579.1";
chr13	HAVANA	exon	74641969	74642111	0	-	.	gene_id "ENSMUSG00000069208.10"; transcript_id "ENSMUST00000221173.2"; gene_type "protein_coding"; gene_name "Zfp825"; transcript_type "protein_coding"; transcript_name "Zfp825-203"; exon_number 1; exon_id "ENSMUSE00001420173.2"; level 2; protein_id "ENSMUSP00000152719.2"; transcript_support_level "3"; mgi_id "MGI:2385315"; tag "RNA_Seq_supported_only"; tag "basic"; tag "Ensembl_canonical"; tag "GENCODE_Primary"; tag "appris_alternative_2"; havana_gene "OTTMUSG00000055590.1"; havana_transcript "OTTMUST00000163361.1";
chr13	HAVANA	UTR	74641969	74642111	0	-	.	gene_id "ENSMUSG00000069208.10"; transcript_id "ENSMUST00000221173.2"; gene_type "protein_coding"; gene_name "Zfp825"; transcript_type "protein_coding"; transcript_name "Zfp825-203"; exon_number 1; exon_id "ENSMUSE00001420173.2"; level 2; protein_id "ENSMUSP00000152719.2"; transcript_support_level "3"; mgi_id "MGI:2385315"; tag "RNA_Seq_supported_only"; tag "basic"; tag "Ensembl_canonical"; tag "GENCODE_Primary"; tag "appris_alternative_2"; havana_gene "OTTMUSG00000055590.1"; havana_transcript "OTTMUST00000163361.1";
chr13	HAVANA	UTR	74641972	74642089	0	-	.	gene_id "ENSMUSG00000069208.10"; transcript_id "ENSMUST00000202645.4"; gene_type "protein_coding"; gene_name "Zfp825"; transcript_type "protein_coding"; transcript_name "Zfp825-202"; exon_number 1; exon_id "ENSMUSE00001358591.2"; level 2; protein_id "ENSMUSP00000144128.2"; transcript_support_level "1"; mgi_id "MGI:2385315"; tag "basic"; tag "appris_principal_2"; tag "CCDS"; ccdsid "CCDS79212.1"; havana_gene "OTTMUSG00000055590.1"; havana_transcript "OTTMUST00000137579.1";
chr13	sragcm37_mid	exon	74642158	74642288	0.499508581529712	-	.	gene_id "ENSMUSG00000069208.10"; transcript_id "ENSMUSG00000069208.10_tx_3"; exon_id "chr13_74642158_74642288_-"; exonnum "2"; txlen "1740";
chr13	sragcm37_mid	exon	74642158	74642288	0.499508581529712	-	.	gene_id "ENSMUSG00000069208.10"; transcript_id "ENSMUSG00000069208.10_tx_4"; exon_id "chr13_74642158_74642288_-"; exonnum "2"; txlen "1616";
chr13	sragcm37_mid	exon	74642158	74642288	0.0768560229489705	-	.	gene_id "ENSMUSG00000069208.10"; transcript_id "ENSMUSG00000069208.10_tx_5"; exon_id "chr13_74642158_74642288_-"; exonnum "2"; txlen "1947";
chr13	sragcm37_mid	exon	74642158	74642288	0.0768560229489705	-	.	gene_id "ENSMUSG00000069208.10"; transcript_id "ENSMUSG00000069208.10_tx_6"; exon_id "chr13_74642158_74642288_-"; exonnum "2"; txlen "1823";
chr13	sragcm37_ss	exon	74642369	74642693	0.0768560229489705	-	.	gene_id "ENSMUSG00000069208.10"; transcript_id "ENSMUSG00000069208.10_tx_5"; exon_id "chr13_74642369_74642693_-"; exonnum "1"; txlen "1947";
chr13	sragcm37_ss	exon	74642369	74642693	0.0768560229489705	-	.	gene_id "ENSMUSG00000069208.10"; transcript_id "ENSMUSG00000069208.10_tx_6"; exon_id "chr13_74642369_74642693_-"; exonnum "1"; txlen "1823";
chr13	sragcm37_ss	exon	74642552	74642669	0.710382719977867	-	.	gene_id "ENSMUSG00000069208.10"; transcript_id "ENSMUSG00000069208.10_tx_1"; exon_id "chr13_74642552_74642669_-"; exonnum "1"; txlen "1485";
chr13	sragcm37_ss	exon	74642552	74642669	0.710382719977867	-	.	gene_id "ENSMUSG00000069208.10"; transcript_id "ENSMUSG00000069208.10_tx_2"; exon_id "chr13_74642552_74642669_-"; exonnum "1"; txlen "1609";
chr13	sragcm37_ss	exon	74642552	74642669	0.499508581529712	-	.	gene_id "ENSMUSG00000069208.10"; transcript_id "ENSMUSG00000069208.10_tx_3"; exon_id "chr13_74642552_74642669_-"; exonnum "1"; txlen "1740";
chr13	sragcm37_ss	exon	74642552	74642669	0.499508581529712	-	.	gene_id "ENSMUSG00000069208.10"; transcript_id "ENSMUSG00000069208.10_tx_4"; exon_id "chr13_74642552_74642669_-"; exonnum "1"; txlen "1616";
chr13	HAVANA	exon	74654928	74657815	0	-	.	gene_id "ENSMUSG00000113019.4"; transcript_id "ENSMUST00000220784.4"; gene_type "lncRNA"; gene_name "Gm47467"; transcript_type "lncRNA"; transcript_name "Gm47467-201"; exon_number 4; exon_id "ENSMUSE00001488379.1"; level 2; transcript_support_level "2"; mgi_id "MGI:6096433"; tag "RNA_Seq_supported_only"; tag "Ensembl_canonical"; tag "GENCODE_Primary"; tag "TAGENE"; havana_gene "OTTMUSG00000067482.1"; havana_transcript "OTTMUST00000163362.1";
chr13	HAVANA	transcript	74654928	74671247	0	-	.	gene_id "ENSMUSG00000113019.4"; transcript_id "ENSMUST00000220784.4"; gene_type "lncRNA"; gene_name "Gm47467"; transcript_type "lncRNA"; transcript_name "Gm47467-201"; level 2; transcript_support_level "2"; mgi_id "MGI:6096433"; tag "RNA_Seq_supported_only"; tag "Ensembl_canonical"; tag "GENCODE_Primary"; tag "TAGENE"; havana_gene "OTTMUSG00000067482.1"; havana_transcript "OTTMUST00000163362.1";
chr13	HAVANA	gene	74654928	74671250	0	-	.	gene_id "ENSMUSG00000113019.4"; gene_type "lncRNA"; gene_name "Gm47467"; level 2; mgi_id "MGI:6096433"; havana_gene "OTTMUSG00000067482.1";
chr13	HAVANA	exon	74656130	74657815	0	-	.	gene_id "ENSMUSG00000113019.4"; transcript_id "ENSMUST00000375661.1"; gene_type "lncRNA"; gene_name "Gm47467"; transcript_type "lncRNA"; transcript_name "Gm47467-210"; exon_number 5; exon_id "ENSMUSE00001739020.1"; level 2; mgi_id "MGI:6096433"; tag "basic"; tag "TAGENE"; havana_gene "OTTMUSG00000067482.1";
chr13	HAVANA	transcript	74656130	74670584	0	-	.	gene_id "ENSMUSG00000113019.4"; transcript_id "ENSMUST00000375661.1"; gene_type "lncRNA"; gene_name "Gm47467"; transcript_type "lncRNA"; transcript_name "Gm47467-210"; level 2; mgi_id "MGI:6096433"; tag "basic"; tag "TAGENE"; havana_gene "OTTMUSG00000067482.1";
chr13	HAVANA	exon	74656133	74656321	0	-	.	gene_id "ENSMUSG00000113019.4"; transcript_id "ENSMUST00000375665.1"; gene_type "lncRNA"; gene_name "Gm47467"; transcript_type "lncRNA"; transcript_name "Gm47467-214"; exon_number 6; exon_id "ENSMUSE00001738979.1"; level 2; mgi_id "MGI:6096433"; tag "TAGENE"; havana_gene "OTTMUSG00000067482.1";
chr13	HAVANA	exon	74656133	74656321	0	-	.	gene_id "ENSMUSG00000113019.4"; transcript_id "ENSMUST00000375663.1"; gene_type "lncRNA"; gene_name "Gm47467"; transcript_type "lncRNA"; transcript_name "Gm47467-212"; exon_number 4; exon_id "ENSMUSE00001738979.1"; level 2; mgi_id "MGI:6096433"; tag "TAGENE"; havana_gene "OTTMUSG00000067482.1";
chr13	HAVANA	exon	74656133	74656321	0	-	.	gene_id "ENSMUSG00000113019.4"; transcript_id "ENSMUST00000375664.1"; gene_type "lncRNA"; gene_name "Gm47467"; transcript_type "lncRNA"; transcript_name "Gm47467-213"; exon_number 5; exon_id "ENSMUSE00001738979.1"; level 2; mgi_id "MGI:6096433"; tag "TAGENE"; havana_gene "OTTMUSG00000067482.1";
chr13	HAVANA	exon	74656133	74657815	0	-	.	gene_id "ENSMUSG00000113019.4"; transcript_id "ENSMUST00000375662.1"; gene_type "lncRNA"; gene_name "Gm47467"; transcript_type "lncRNA"; transcript_name "Gm47467-211"; exon_number 5; exon_id "ENSMUSE00001738980.1"; level 2; mgi_id "MGI:6096433"; tag "TAGENE"; havana_gene "OTTMUSG00000067482.1";
chr13	HAVANA	exon	74656133	74657815	0	-	.	gene_id "ENSMUSG00000113019.4"; transcript_id "ENSMUST00000375659.1"; gene_type "lncRNA"; gene_name "Gm47467"; transcript_type "lncRNA"; transcript_name "Gm47467-208"; exon_number 5; exon_id "ENSMUSE00001738980.1"; level 2; mgi_id "MGI:6096433"; tag "TAGENE"; havana_gene "OTTMUSG00000067482.1";
chr13	HAVANA	exon	74656133	74657815	0	-	.	gene_id "ENSMUSG00000113019.4"; transcript_id "ENSMUST00000375658.1"; gene_type "lncRNA"; gene_name "Gm47467"; transcript_type "lncRNA"; transcript_name "Gm47467-207"; exon_number 5; exon_id "ENSMUSE00001738980.1"; level 2; mgi_id "MGI:6096433"; tag "TAGENE"; havana_gene "OTTMUSG00000067482.1";
chr13	HAVANA	exon	74656133	74657815	0	-	.	gene_id "ENSMUSG00000113019.4"; transcript_id "ENSMUST00000375657.1"; gene_type "lncRNA"; gene_name "Gm47467"; transcript_type "lncRNA"; transcript_name "Gm47467-206"; exon_number 7; exon_id "ENSMUSE00001738980.1"; level 2; mgi_id "MGI:6096433"; tag "basic"; tag "TAGENE"; havana_gene "OTTMUSG00000067482.1";
chr13	HAVANA	exon	74656133	74657815	0	-	.	gene_id "ENSMUSG00000113019.4"; transcript_id "ENSMUST00000375656.1"; gene_type "lncRNA"; gene_name "Gm47467"; transcript_type "lncRNA"; transcript_name "Gm47467-205"; exon_number 6; exon_id "ENSMUSE00001738980.1"; level 2; mgi_id "MGI:6096433"; tag "TAGENE"; havana_gene "OTTMUSG00000067482.1";
chr13	HAVANA	exon	74656133	74657815	0	-	.	gene_id "ENSMUSG00000113019.4"; transcript_id "ENSMUST00000375655.1"; gene_type "lncRNA"; gene_name "Gm47467"; transcript_type "lncRNA"; transcript_name "Gm47467-204"; exon_number 5; exon_id "ENSMUSE00001738980.1"; level 2; mgi_id "MGI:6096433"; tag "TAGENE"; havana_gene "OTTMUSG00000067482.1";
chr13	HAVANA	transcript	74656133	74670542	0	-	.	gene_id "ENSMUSG00000113019.4"; transcript_id "ENSMUST00000375665.1"; gene_type "lncRNA"; gene_name "Gm47467"; transcript_type "lncRNA"; transcript_name "Gm47467-214"; level 2; mgi_id "MGI:6096433"; tag "TAGENE"; havana_gene "OTTMUSG00000067482.1";
chr13	HAVANA	transcript	74656133	74670580	0	-	.	gene_id "ENSMUSG00000113019.4"; transcript_id "ENSMUST00000375663.1"; gene_type "lncRNA"; gene_name "Gm47467"; transcript_type "lncRNA"; transcript_name "Gm47467-212"; level 2; mgi_id "MGI:6096433"; tag "TAGENE"; havana_gene "OTTMUSG00000067482.1";
chr13	HAVANA	transcript	74656133	74670580	0	-	.	gene_id "ENSMUSG00000113019.4"; transcript_id "ENSMUST00000375664.1"; gene_type "lncRNA"; gene_name "Gm47467"; transcript_type "lncRNA"; transcript_name "Gm47467-213"; level 2; mgi_id "MGI:6096433"; tag "TAGENE"; havana_gene "OTTMUSG00000067482.1";
chr13	HAVANA	transcript	74656133	74670584	0	-	.	gene_id "ENSMUSG00000113019.4"; transcript_id "ENSMUST00000375662.1"; gene_type "lncRNA"; gene_name "Gm47467"; transcript_type "lncRNA"; transcript_name "Gm47467-211"; level 2; mgi_id "MGI:6096433"; tag "TAGENE"; havana_gene "OTTMUSG00000067482.1";
chr13	HAVANA	transcript	74656133	74670618	0	-	.	gene_id "ENSMUSG00000113019.4"; transcript_id "ENSMUST00000375659.1"; gene_type "lncRNA"; gene_name "Gm47467"; transcript_type "lncRNA"; transcript_name "Gm47467-208"; level 2; mgi_id "MGI:6096433"; tag "TAGENE"; havana_gene "OTTMUSG00000067482.1";
chr13	HAVANA	transcript	74656133	74670944	0	-	.	gene_id "ENSMUSG00000113019.4"; transcript_id "ENSMUST00000375658.1"; gene_type "lncRNA"; gene_name "Gm47467"; transcript_type "lncRNA"; transcript_name "Gm47467-207"; level 2; mgi_id "MGI:6096433"; tag "TAGENE"; havana_gene "OTTMUSG00000067482.1";
chr13	HAVANA	transcript	74656133	74670988	0	-	.	gene_id "ENSMUSG00000113019.4"; transcript_id "ENSMUST00000375657.1"; gene_type "lncRNA"; gene_name "Gm47467"; transcript_type "lncRNA"; transcript_name "Gm47467-206"; level 2; mgi_id "MGI:6096433"; tag "basic"; tag "TAGENE"; havana_gene "OTTMUSG00000067482.1";
chr13	HAVANA	transcript	74656133	74671012	0	-	.	gene_id "ENSMUSG00000113019.4"; transcript_id "ENSMUST00000375656.1"; gene_type "lncRNA"; gene_name "Gm47467"; transcript_type "lncRNA"; transcript_name "Gm47467-205"; level 2; mgi_id "MGI:6096433"; tag "TAGENE"; havana_gene "OTTMUSG00000067482.1";
chr13	HAVANA	transcript	74656133	74671150	0	-	.	gene_id "ENSMUSG00000113019.4"; transcript_id "ENSMUST00000375655.1"; gene_type "lncRNA"; gene_name "Gm47467"; transcript_type "lncRNA"; transcript_name "Gm47467-204"; level 2; mgi_id "MGI:6096433"; tag "TAGENE"; havana_gene "OTTMUSG00000067482.1";
chr13	HAVANA	exon	74656136	74656321	0	-	.	gene_id "ENSMUSG00000113019.4"; transcript_id "ENSMUST00000375660.1"; gene_type "lncRNA"; gene_name "Gm47467"; transcript_type "lncRNA"; transcript_name "Gm47467-209"; exon_number 5; exon_id "ENSMUSE00001738991.1"; level 2; mgi_id "MGI:6096433"; tag "TAGENE"; havana_gene "OTTMUSG00000067482.1";
chr13	HAVANA	exon	74656136	74657815	0	-	.	gene_id "ENSMUSG00000113019.4"; transcript_id "ENSMUST00000245997.1"; gene_type "lncRNA"; gene_name "Gm47467"; transcript_type "lncRNA"; transcript_name "Gm47467-203"; exon_number 5; exon_id "ENSMUSE00001487205.1"; level 2; mgi_id "MGI:6096433"; tag "basic"; tag "TAGENE"; havana_gene "OTTMUSG00000067482.1";
chr13	HAVANA	transcript	74656136	74670588	0	-	.	gene_id "ENSMUSG00000113019.4"; transcript_id "ENSMUST00000245997.1"; gene_type "lncRNA"; gene_name "Gm47467"; transcript_type "lncRNA"; transcript_name "Gm47467-203"; level 2; mgi_id "MGI:6096433"; tag "basic"; tag "TAGENE"; havana_gene "OTTMUSG00000067482.1";
chr13	HAVANA	transcript	74656136	74670594	0	-	.	gene_id "ENSMUSG00000113019.4"; transcript_id "ENSMUST00000375660.1"; gene_type "lncRNA"; gene_name "Gm47467"; transcript_type "lncRNA"; transcript_name "Gm47467-209"; level 2; mgi_id "MGI:6096433"; tag "TAGENE"; havana_gene "OTTMUSG00000067482.1";
chr13	HAVANA	exon	74657452	74657815	0	-	.	gene_id "ENSMUSG00000113019.4"; transcript_id "ENSMUST00000375668.1"; gene_type "lncRNA"; gene_name "Gm47467"; transcript_type "lncRNA"; transcript_name "Gm47467-217"; exon_number 6; exon_id "ENSMUSE00001739000.1"; level 2; mgi_id "MGI:6096433"; tag "TAGENE"; havana_gene "OTTMUSG00000067482.1";
chr13	HAVANA	exon	74657452	74657815	0	-	.	gene_id "ENSMUSG00000113019.4"; transcript_id "ENSMUST00000375666.1"; gene_type "lncRNA"; gene_name "Gm47467"; transcript_type "lncRNA"; transcript_name "Gm47467-215"; exon_number 7; exon_id "ENSMUSE00001739000.1"; level 2; mgi_id "MGI:6096433"; tag "basic"; tag "TAGENE"; havana_gene "OTTMUSG00000067482.1";
chr13	HAVANA	transcript	74657452	74670985	0	-	.	gene_id "ENSMUSG00000113019.4"; transcript_id "ENSMUST00000375668.1"; gene_type "lncRNA"; gene_name "Gm47467"; transcript_type "lncRNA"; transcript_name "Gm47467-217"; level 2; mgi_id "MGI:6096433"; tag "TAGENE"; havana_gene "OTTMUSG00000067482.1";
chr13	HAVANA	transcript	74657452	74671227	0	-	.	gene_id "ENSMUSG00000113019.4"; transcript_id "ENSMUST00000375666.1"; gene_type "lncRNA"; gene_name "Gm47467"; transcript_type "lncRNA"; transcript_name "Gm47467-215"; level 2; mgi_id "MGI:6096433"; tag "basic"; tag "TAGENE"; havana_gene "OTTMUSG00000067482.1";
chr13	HAVANA	exon	74657493	74657815	0	-	.	gene_id "ENSMUSG00000113019.4"; transcript_id "ENSMUST00000375673.1"; gene_type "lncRNA"; gene_name "Gm47467"; transcript_type "lncRNA"; transcript_name "Gm47467-222"; exon_number 4; exon_id "ENSMUSE00001739005.1"; level 2; mgi_id "MGI:6096433"; tag "TAGENE"; havana_gene "OTTMUSG00000067482.1";
chr13	HAVANA	transcript	74657493	74670607	0	-	.	gene_id "ENSMUSG00000113019.4"; transcript_id "ENSMUST00000375673.1"; gene_type "lncRNA"; gene_name "Gm47467"; transcript_type "lncRNA"; transcript_name "Gm47467-222"; level 2; mgi_id "MGI:6096433"; tag "TAGENE"; havana_gene "OTTMUSG00000067482.1";
chr13	HAVANA	exon	74657497	74657815	0	-	.	gene_id "ENSMUSG00000113019.4"; transcript_id "ENSMUST00000375667.1"; gene_type "lncRNA"; gene_name "Gm47467"; transcript_type "lncRNA"; transcript_name "Gm47467-216"; exon_number 7; exon_id "ENSMUSE00001738985.1"; level 2; mgi_id "MGI:6096433"; tag "TAGENE"; havana_gene "OTTMUSG00000067482.1";
chr13	HAVANA	transcript	74657497	74671250	0	-	.	gene_id "ENSMUSG00000113019.4"; transcript_id "ENSMUST00000375667.1"; gene_type "lncRNA"; gene_name "Gm47467"; transcript_type "lncRNA"; transcript_name "Gm47467-216"; level 2; mgi_id "MGI:6096433"; tag "TAGENE"; havana_gene "OTTMUSG00000067482.1";
chr13	HAVANA	exon	74657694	74657815	0	-	.	gene_id "ENSMUSG00000113019.4"; transcript_id "ENSMUST00000375660.1"; gene_type "lncRNA"; gene_name "Gm47467"; transcript_type "lncRNA"; transcript_name "Gm47467-209"; exon_number 4; exon_id "ENSMUSE00001739022.1"; level 2; mgi_id "MGI:6096433"; tag "TAGENE"; havana_gene "OTTMUSG00000067482.1";
chr13	HAVANA	exon	74657704	74657815	0	-	.	gene_id "ENSMUSG00000113019.4"; transcript_id "ENSMUST00000375669.1"; gene_type "lncRNA"; gene_name "Gm47467"; transcript_type "lncRNA"; transcript_name "Gm47467-218"; exon_number 7; exon_id "ENSMUSE00001739015.1"; level 2; mgi_id "MGI:6096433"; tag "TAGENE"; havana_gene "OTTMUSG00000067482.1";
chr13	HAVANA	transcript	74657704	74671227	0	-	.	gene_id "ENSMUSG00000113019.4"; transcript_id "ENSMUST00000375669.1"; gene_type "lncRNA"; gene_name "Gm47467"; transcript_type "lncRNA"; transcript_name "Gm47467-218"; level 2; mgi_id "MGI:6096433"; tag "TAGENE"; havana_gene "OTTMUSG00000067482.1";
chr13	HAVANA	exon	74657710	74657815	0	-	.	gene_id "ENSMUSG00000113019.4"; transcript_id "ENSMUST00000375672.1"; gene_type "lncRNA"; gene_name "Gm47467"; transcript_type "lncRNA"; transcript_name "Gm47467-221"; exon_number 7; exon_id "ENSMUSE00001739001.1"; level 2; mgi_id "MGI:6096433"; tag "basic"; tag "TAGENE"; havana_gene "OTTMUSG00000067482.1";
chr13	HAVANA	transcript	74657710	74670989	0	-	.	gene_id "ENSMUSG00000113019.4"; transcript_id "ENSMUST00000375672.1"; gene_type "lncRNA"; gene_name "Gm47467"; transcript_type "lncRNA"; transcript_name "Gm47467-221"; level 2; mgi_id "MGI:6096433"; tag "basic"; tag "TAGENE"; havana_gene "OTTMUSG00000067482.1";
chr13	HAVANA	exon	74657717	74657815	0	-	.	gene_id "ENSMUSG00000113019.4"; transcript_id "ENSMUST00000375671.1"; gene_type "lncRNA"; gene_name "Gm47467"; transcript_type "lncRNA"; transcript_name "Gm47467-220"; exon_number 6; exon_id "ENSMUSE00001738983.1"; level 2; mgi_id "MGI:6096433"; tag "TAGENE"; havana_gene "OTTMUSG00000067482.1";
chr13	HAVANA	transcript	74657717	74671215	0	-	.	gene_id "ENSMUSG00000113019.4"; transcript_id "ENSMUST00000375671.1"; gene_type "lncRNA"; gene_name "Gm47467"; transcript_type "lncRNA"; transcript_name "Gm47467-220"; level 2; mgi_id "MGI:6096433"; tag "TAGENE"; havana_gene "OTTMUSG00000067482.1";
chr13	HAVANA	exon	74657720	74657815	0	-	.	gene_id "ENSMUSG00000113019.4"; transcript_id "ENSMUST00000375670.1"; gene_type "lncRNA"; gene_name "Gm47467"; transcript_type "lncRNA"; transcript_name "Gm47467-219"; exon_number 6; exon_id "ENSMUSE00001739006.1"; level 2; mgi_id "MGI:6096433"; tag "TAGENE"; havana_gene "OTTMUSG00000067482.1";
chr13	HAVANA	transcript	74657720	74671238	0	-	.	gene_id "ENSMUSG00000113019.4"; transcript_id "ENSMUST00000375670.1"; gene_type "lncRNA"; gene_name "Gm47467"; transcript_type "lncRNA"; transcript_name "Gm47467-219"; level 2; mgi_id "MGI:6096433"; tag "TAGENE"; havana_gene "OTTMUSG00000067482.1";
chr13	HAVANA	exon	74657766	74657815	0	-	.	gene_id "ENSMUSG00000113019.4"; transcript_id "ENSMUST00000375665.1"; gene_type "lncRNA"; gene_name "Gm47467"; transcript_type "lncRNA"; transcript_name "Gm47467-214"; exon_number 5; exon_id "ENSMUSE00001738975.1"; level 2; mgi_id "MGI:6096433"; tag "TAGENE"; havana_gene "OTTMUSG00000067482.1";
chr13	HAVANA	exon	74657766	74657815	0	-	.	gene_id "ENSMUSG00000113019.4"; transcript_id "ENSMUST00000375664.1"; gene_type "lncRNA"; gene_name "Gm47467"; transcript_type "lncRNA"; transcript_name "Gm47467-213"; exon_number 4; exon_id "ENSMUSE00001738975.1"; level 2; mgi_id "MGI:6096433"; tag "TAGENE"; havana_gene "OTTMUSG00000067482.1";
chr13	ENSEMBL_gcm37	exon	74657766	74657815	0.00567504933765881	-	.	gene_id "ENSMUSG00000113019.4"; transcript_id "ENSMUSG00000113019.4_tx_6"; exon_id "chr13_74657766_74657815_-"; exonnum "8"; txlen "735";
chr13	HAVANA	exon	74657788	74657815	0	-	.	gene_id "ENSMUSG00000113019.4"; transcript_id "ENSMUST00000375674.1"; gene_type "lncRNA"; gene_name "Gm47467"; transcript_type "lncRNA"; transcript_name "Gm47467-223"; exon_number 5; exon_id "ENSMUSE00001738996.1"; level 2; mgi_id "MGI:6096433"; tag "basic"; tag "TAGENE"; havana_gene "OTTMUSG00000067482.1";
chr13	HAVANA	transcript	74657788	74670573	0	-	.	gene_id "ENSMUSG00000113019.4"; transcript_id "ENSMUST00000375674.1"; gene_type "lncRNA"; gene_name "Gm47467"; transcript_type "lncRNA"; transcript_name "Gm47467-223"; level 2; mgi_id "MGI:6096433"; tag "basic"; tag "TAGENE"; havana_gene "OTTMUSG00000067482.1";
chr13	HAVANA	exon	74658994	74659273	0	-	.	gene_id "ENSMUSG00000113019.4"; transcript_id "ENSMUST00000242340.2"; gene_type "lncRNA"; gene_name "Gm47467"; transcript_type "lncRNA"; transcript_name "Gm47467-202"; exon_number 3; exon_id "ENSMUSE00001739007.1"; level 2; mgi_id "MGI:6096433"; tag "TAGENE"; havana_gene "OTTMUSG00000067482.1";
chr13	HAVANA	transcript	74658994	74670614	0	-	.	gene_id "ENSMUSG00000113019.4"; transcript_id "ENSMUST00000242340.2"; gene_type "lncRNA"; gene_name "Gm47467"; transcript_type "lncRNA"; transcript_name "Gm47467-202"; level 2; mgi_id "MGI:6096433"; tag "TAGENE"; havana_gene "OTTMUSG00000067482.1";
chr13	HAVANA	exon	74659003	74659273	0	-	.	gene_id "ENSMUSG00000113019.4"; transcript_id "ENSMUST00000375675.1"; gene_type "lncRNA"; gene_name "Gm47467"; transcript_type "lncRNA"; transcript_name "Gm47467-224"; exon_number 5; exon_id "ENSMUSE00001739010.1"; level 2; mgi_id "MGI:6096433"; tag "TAGENE"; havana_gene "OTTMUSG00000067482.1";
chr13	HAVANA	transcript	74659003	74671008	0	-	.	gene_id "ENSMUSG00000113019.4"; transcript_id "ENSMUST00000375675.1"; gene_type "lncRNA"; gene_name "Gm47467"; transcript_type "lncRNA"; transcript_name "Gm47467-224"; level 2; mgi_id "MGI:6096433"; tag "TAGENE"; havana_gene "OTTMUSG00000067482.1";
chr13	HAVANA	exon	74659213	74659273	0	-	.	gene_id "ENSMUSG00000113019.4"; transcript_id "ENSMUST00000220784.4"; gene_type "lncRNA"; gene_name "Gm47467"; transcript_type "lncRNA"; transcript_name "Gm47467-201"; exon_number 3; exon_id "ENSMUSE00001413520.2"; level 2; transcript_support_level "2"; mgi_id "MGI:6096433"; tag "RNA_Seq_supported_only"; tag "Ensembl_canonical"; tag "GENCODE_Primary"; tag "TAGENE"; havana_gene "OTTMUSG00000067482.1"; havana_transcript "OTTMUST00000163362.1";
chr13	HAVANA	exon	74659213	74659273	0	-	.	gene_id "ENSMUSG00000113019.4"; transcript_id "ENSMUST00000375661.1"; gene_type "lncRNA"; gene_name "Gm47467"; transcript_type "lncRNA"; transcript_name "Gm47467-210"; exon_number 4; exon_id "ENSMUSE00001413520.2"; level 2; mgi_id "MGI:6096433"; tag "basic"; tag "TAGENE"; havana_gene "OTTMUSG00000067482.1";
chr13	HAVANA	exon	74659213	74659273	0	-	.	gene_id "ENSMUSG00000113019.4"; transcript_id "ENSMUST00000375665.1"; gene_type "lncRNA"; gene_name "Gm47467"; transcript_type "lncRNA"; transcript_name "Gm47467-214"; exon_number 4; exon_id "ENSMUSE00001413520.2"; level 2; mgi_id "MGI:6096433"; tag "TAGENE"; havana_gene "OTTMUSG00000067482.1";
chr13	HAVANA	exon	74659213	74659273	0	-	.	gene_id "ENSMUSG00000113019.4"; transcript_id "ENSMUST00000375663.1"; gene_type "lncRNA"; gene_name "Gm47467"; transcript_type "lncRNA"; transcript_name "Gm47467-212"; exon_number 3; exon_id "ENSMUSE00001413520.2"; level 2; mgi_id "MGI:6096433"; tag "TAGENE"; havana_gene "OTTMUSG00000067482.1";
chr13	HAVANA	exon	74659213	74659273	0	-	.	gene_id "ENSMUSG00000113019.4"; transcript_id "ENSMUST00000375664.1"; gene_type "lncRNA"; gene_name "Gm47467"; transcript_type "lncRNA"; transcript_name "Gm47467-213"; exon_number 3; exon_id "ENSMUSE00001413520.2"; level 2; mgi_id "MGI:6096433"; tag "TAGENE"; havana_gene "OTTMUSG00000067482.1";
chr13	HAVANA	exon	74659213	74659273	0	-	.	gene_id "ENSMUSG00000113019.4"; transcript_id "ENSMUST00000375662.1"; gene_type "lncRNA"; gene_name "Gm47467"; transcript_type "lncRNA"; transcript_name "Gm47467-211"; exon_number 4; exon_id "ENSMUSE00001413520.2"; level 2; mgi_id "MGI:6096433"; tag "TAGENE"; havana_gene "OTTMUSG00000067482.1";
chr13	HAVANA	exon	74659213	74659273	0	-	.	gene_id "ENSMUSG00000113019.4"; transcript_id "ENSMUST00000375659.1"; gene_type "lncRNA"; gene_name "Gm47467"; transcript_type "lncRNA"; transcript_name "Gm47467-208"; exon_number 4; exon_id "ENSMUSE00001413520.2"; level 2; mgi_id "MGI:6096433"; tag "TAGENE"; havana_gene "OTTMUSG00000067482.1";
chr13	HAVANA	exon	74659213	74659273	0	-	.	gene_id "ENSMUSG00000113019.4"; transcript_id "ENSMUST00000375658.1"; gene_type "lncRNA"; gene_name "Gm47467"; transcript_type "lncRNA"; transcript_name "Gm47467-207"; exon_number 4; exon_id "ENSMUSE00001413520.2"; level 2; mgi_id "MGI:6096433"; tag "TAGENE"; havana_gene "OTTMUSG00000067482.1";
chr13	HAVANA	exon	74659213	74659273	0	-	.	gene_id "ENSMUSG00000113019.4"; transcript_id "ENSMUST00000375657.1"; gene_type "lncRNA"; gene_name "Gm47467"; transcript_type "lncRNA"; transcript_name "Gm47467-206"; exon_number 6; exon_id "ENSMUSE00001413520.2"; level 2; mgi_id "MGI:6096433"; tag "basic"; tag "TAGENE"; havana_gene "OTTMUSG00000067482.1";
chr13	HAVANA	exon	74659213	74659273	0	-	.	gene_id "ENSMUSG00000113019.4"; transcript_id "ENSMUST00000375656.1"; gene_type "lncRNA"; gene_name "Gm47467"; transcript_type "lncRNA"; transcript_name "Gm47467-205"; exon_number 5; exon_id "ENSMUSE00001413520.2"; level 2; mgi_id "MGI:6096433"; tag "TAGENE"; havana_gene "OTTMUSG00000067482.1";
chr13	HAVANA	exon	74659213	74659273	0	-	.	gene_id "ENSMUSG00000113019.4"; transcript_id "ENSMUST00000375655.1"; gene_type "lncRNA"; gene_name "Gm47467"; transcript_type "lncRNA"; transcript_name "Gm47467-204"; exon_number 4; exon_id "ENSMUSE00001413520.2"; level 2; mgi_id "MGI:6096433"; tag "TAGENE"; havana_gene "OTTMUSG00000067482.1";
chr13	HAVANA	exon	74659213	74659273	0	-	.	gene_id "ENSMUSG00000113019.4"; transcript_id "ENSMUST00000245997.1"; gene_type "lncRNA"; gene_name "Gm47467"; transcript_type "lncRNA"; transcript_name "Gm47467-203"; exon_number 4; exon_id "ENSMUSE00001413520.2"; level 2; mgi_id "MGI:6096433"; tag "basic"; tag "TAGENE"; havana_gene "OTTMUSG00000067482.1";
chr13	HAVANA	exon	74659213	74659273	0	-	.	gene_id "ENSMUSG00000113019.4"; transcript_id "ENSMUST00000375660.1"; gene_type "lncRNA"; gene_name "Gm47467"; transcript_type "lncRNA"; transcript_name "Gm47467-209"; exon_number 3; exon_id "ENSMUSE00001413520.2"; level 2; mgi_id "MGI:6096433"; tag "TAGENE"; havana_gene "OTTMUSG00000067482.1";
chr13	HAVANA	exon	74659213	74659273	0	-	.	gene_id "ENSMUSG00000113019.4"; transcript_id "ENSMUST00000375668.1"; gene_type "lncRNA"; gene_name "Gm47467"; transcript_type "lncRNA"; transcript_name "Gm47467-217"; exon_number 5; exon_id "ENSMUSE00001413520.2"; level 2; mgi_id "MGI:6096433"; tag "TAGENE"; havana_gene "OTTMUSG00000067482.1";
chr13	HAVANA	exon	74659213	74659273	0	-	.	gene_id "ENSMUSG00000113019.4"; transcript_id "ENSMUST00000375666.1"; gene_type "lncRNA"; gene_name "Gm47467"; transcript_type "lncRNA"; transcript_name "Gm47467-215"; exon_number 6; exon_id "ENSMUSE00001413520.2"; level 2; mgi_id "MGI:6096433"; tag "basic"; tag "TAGENE"; havana_gene "OTTMUSG00000067482.1";
chr13	HAVANA	exon	74659213	74659273	0	-	.	gene_id "ENSMUSG00000113019.4"; transcript_id "ENSMUST00000375673.1"; gene_type "lncRNA"; gene_name "Gm47467"; transcript_type "lncRNA"; transcript_name "Gm47467-222"; exon_number 3; exon_id "ENSMUSE00001413520.2"; level 2; mgi_id "MGI:6096433"; tag "TAGENE"; havana_gene "OTTMUSG00000067482.1";
chr13	HAVANA	exon	74659213	74659273	0	-	.	gene_id "ENSMUSG00000113019.4"; transcript_id "ENSMUST00000375667.1"; gene_type "lncRNA"; gene_name "Gm47467"; transcript_type "lncRNA"; transcript_name "Gm47467-216"; exon_number 6; exon_id "ENSMUSE00001413520.2"; level 2; mgi_id "MGI:6096433"; tag "TAGENE"; havana_gene "OTTMUSG00000067482.1";
chr13	HAVANA	exon	74659213	74659273	0	-	.	gene_id "ENSMUSG00000113019.4"; transcript_id "ENSMUST00000375669.1"; gene_type "lncRNA"; gene_name "Gm47467"; transcript_type "lncRNA"; transcript_name "Gm47467-218"; exon_number 6; exon_id "ENSMUSE00001413520.2"; level 2; mgi_id "MGI:6096433"; tag "TAGENE"; havana_gene "OTTMUSG00000067482.1";
chr13	HAVANA	exon	74659213	74659273	0	-	.	gene_id "ENSMUSG00000113019.4"; transcript_id "ENSMUST00000375672.1"; gene_type "lncRNA"; gene_name "Gm47467"; transcript_type "lncRNA"; transcript_name "Gm47467-221"; exon_number 6; exon_id "ENSMUSE00001413520.2"; level 2; mgi_id "MGI:6096433"; tag "basic"; tag "TAGENE"; havana_gene "OTTMUSG00000067482.1";
chr13	HAVANA	exon	74659213	74659273	0	-	.	gene_id "ENSMUSG00000113019.4"; transcript_id "ENSMUST00000375671.1"; gene_type "lncRNA"; gene_name "Gm47467"; transcript_type "lncRNA"; transcript_name "Gm47467-220"; exon_number 5; exon_id "ENSMUSE00001413520.2"; level 2; mgi_id "MGI:6096433"; tag "TAGENE"; havana_gene "OTTMUSG00000067482.1";
chr13	HAVANA	exon	74659213	74659273	0	-	.	gene_id "ENSMUSG00000113019.4"; transcript_id "ENSMUST00000375670.1"; gene_type "lncRNA"; gene_name "Gm47467"; transcript_type "lncRNA"; transcript_name "Gm47467-219"; exon_number 5; exon_id "ENSMUSE00001413520.2"; level 2; mgi_id "MGI:6096433"; tag "TAGENE"; havana_gene "OTTMUSG00000067482.1";
chr13	HAVANA	exon	74659213	74659273	0	-	.	gene_id "ENSMUSG00000113019.4"; transcript_id "ENSMUST00000375674.1"; gene_type "lncRNA"; gene_name "Gm47467"; transcript_type "lncRNA"; transcript_name "Gm47467-223"; exon_number 4; exon_id "ENSMUSE00001413520.2"; level 2; mgi_id "MGI:6096433"; tag "basic"; tag "TAGENE"; havana_gene "OTTMUSG00000067482.1";
chr13	ENSEMBL_gcm37	exon	74659213	74659273	0.00567504933765881	-	.	gene_id "ENSMUSG00000113019.4"; transcript_id "ENSMUSG00000113019.4_tx_6"; exon_id "chr13_74659213_74659273_-"; exonnum "7"; txlen "735";
chr13	HAVANA	exon	74659475	74659601	0	-	.	gene_id "ENSMUSG00000113019.4"; transcript_id "ENSMUST00000220784.4"; gene_type "lncRNA"; gene_name "Gm47467"; transcript_type "lncRNA"; transcript_name "Gm47467-201"; exon_number 2; exon_id "ENSMUSE00001414913.2"; level 2; transcript_support_level "2"; mgi_id "MGI:6096433"; tag "RNA_Seq_supported_only"; tag "Ensembl_canonical"; tag "GENCODE_Primary"; tag "TAGENE"; havana_gene "OTTMUSG00000067482.1"; havana_transcript "OTTMUST00000163362.1";
chr13	HAVANA	exon	74659475	74659601	0	-	.	gene_id "ENSMUSG00000113019.4"; transcript_id "ENSMUST00000375661.1"; gene_type "lncRNA"; gene_name "Gm47467"; transcript_type "lncRNA"; transcript_name "Gm47467-210"; exon_number 3; exon_id "ENSMUSE00001414913.2"; level 2; mgi_id "MGI:6096433"; tag "basic"; tag "TAGENE"; havana_gene "OTTMUSG00000067482.1";
chr13	HAVANA	exon	74659475	74659601	0	-	.	gene_id "ENSMUSG00000113019.4"; transcript_id "ENSMUST00000375665.1"; gene_type "lncRNA"; gene_name "Gm47467"; transcript_type "lncRNA"; transcript_name "Gm47467-214"; exon_number 3; exon_id "ENSMUSE00001414913.2"; level 2; mgi_id "MGI:6096433"; tag "TAGENE"; havana_gene "OTTMUSG00000067482.1";
chr13	HAVANA	exon	74659475	74659601	0	-	.	gene_id "ENSMUSG00000113019.4"; transcript_id "ENSMUST00000375663.1"; gene_type "lncRNA"; gene_name "Gm47467"; transcript_type "lncRNA"; transcript_name "Gm47467-212"; exon_number 2; exon_id "ENSMUSE00001414913.2"; level 2; mgi_id "MGI:6096433"; tag "TAGENE"; havana_gene "OTTMUSG00000067482.1";
chr13	HAVANA	exon	74659475	74659601	0	-	.	gene_id "ENSMUSG00000113019.4"; transcript_id "ENSMUST00000375664.1"; gene_type "lncRNA"; gene_name "Gm47467"; transcript_type "lncRNA"; transcript_name "Gm47467-213"; exon_number 2; exon_id "ENSMUSE00001414913.2"; level 2; mgi_id "MGI:6096433"; tag "TAGENE"; havana_gene "OTTMUSG00000067482.1";
chr13	HAVANA	exon	74659475	74659601	0	-	.	gene_id "ENSMUSG00000113019.4"; transcript_id "ENSMUST00000375662.1"; gene_type "lncRNA"; gene_name "Gm47467"; transcript_type "lncRNA"; transcript_name "Gm47467-211"; exon_number 3; exon_id "ENSMUSE00001414913.2"; level 2; mgi_id "MGI:6096433"; tag "TAGENE"; havana_gene "OTTMUSG00000067482.1";
chr13	HAVANA	exon	74659475	74659601	0	-	.	gene_id "ENSMUSG00000113019.4"; transcript_id "ENSMUST00000375659.1"; gene_type "lncRNA"; gene_name "Gm47467"; transcript_type "lncRNA"; transcript_name "Gm47467-208"; exon_number 3; exon_id "ENSMUSE00001414913.2"; level 2; mgi_id "MGI:6096433"; tag "TAGENE"; havana_gene "OTTMUSG00000067482.1";
chr13	HAVANA	exon	74659475	74659601	0	-	.	gene_id "ENSMUSG00000113019.4"; transcript_id "ENSMUST00000375658.1"; gene_type "lncRNA"; gene_name "Gm47467"; transcript_type "lncRNA"; transcript_name "Gm47467-207"; exon_number 3; exon_id "ENSMUSE00001414913.2"; level 2; mgi_id "MGI:6096433"; tag "TAGENE"; havana_gene "OTTMUSG00000067482.1";
chr13	HAVANA	exon	74659475	74659601	0	-	.	gene_id "ENSMUSG00000113019.4"; transcript_id "ENSMUST00000375657.1"; gene_type "lncRNA"; gene_name "Gm47467"; transcript_type "lncRNA"; transcript_name "Gm47467-206"; exon_number 5; exon_id "ENSMUSE00001414913.2"; level 2; mgi_id "MGI:6096433"; tag "basic"; tag "TAGENE"; havana_gene "OTTMUSG00000067482.1";
chr13	HAVANA	exon	74659475	74659601	0	-	.	gene_id "ENSMUSG00000113019.4"; transcript_id "ENSMUST00000375656.1"; gene_type "lncRNA"; gene_name "Gm47467"; transcript_type "lncRNA"; transcript_name "Gm47467-205"; exon_number 4; exon_id "ENSMUSE00001414913.2"; level 2; mgi_id "MGI:6096433"; tag "TAGENE"; havana_gene "OTTMUSG00000067482.1";
chr13	HAVANA	exon	74659475	74659601	0	-	.	gene_id "ENSMUSG00000113019.4"; transcript_id "ENSMUST00000375655.1"; gene_type "lncRNA"; gene_name "Gm47467"; transcript_type "lncRNA"; transcript_name "Gm47467-204"; exon_number 3; exon_id "ENSMUSE00001414913.2"; level 2; mgi_id "MGI:6096433"; tag "TAGENE"; havana_gene "OTTMUSG00000067482.1";
chr13	HAVANA	exon	74659475	74659601	0	-	.	gene_id "ENSMUSG00000113019.4"; transcript_id "ENSMUST00000245997.1"; gene_type "lncRNA"; gene_name "Gm47467"; transcript_type "lncRNA"; transcript_name "Gm47467-203"; exon_number 3; exon_id "ENSMUSE00001414913.2"; level 2; mgi_id "MGI:6096433"; tag "basic"; tag "TAGENE"; havana_gene "OTTMUSG00000067482.1";
chr13	HAVANA	exon	74659475	74659601	0	-	.	gene_id "ENSMUSG00000113019.4"; transcript_id "ENSMUST00000375660.1"; gene_type "lncRNA"; gene_name "Gm47467"; transcript_type "lncRNA"; transcript_name "Gm47467-209"; exon_number 2; exon_id "ENSMUSE00001414913.2"; level 2; mgi_id "MGI:6096433"; tag "TAGENE"; havana_gene "OTTMUSG00000067482.1";
chr13	HAVANA	exon	74659475	74659601	0	-	.	gene_id "ENSMUSG00000113019.4"; transcript_id "ENSMUST00000375668.1"; gene_type "lncRNA"; gene_name "Gm47467"; transcript_type "lncRNA"; transcript_name "Gm47467-217"; exon_number 4; exon_id "ENSMUSE00001414913.2"; level 2; mgi_id "MGI:6096433"; tag "TAGENE"; havana_gene "OTTMUSG00000067482.1";
chr13	HAVANA	exon	74659475	74659601	0	-	.	gene_id "ENSMUSG00000113019.4"; transcript_id "ENSMUST00000375666.1"; gene_type "lncRNA"; gene_name "Gm47467"; transcript_type "lncRNA"; transcript_name "Gm47467-215"; exon_number 5; exon_id "ENSMUSE00001414913.2"; level 2; mgi_id "MGI:6096433"; tag "basic"; tag "TAGENE"; havana_gene "OTTMUSG00000067482.1";
chr13	HAVANA	exon	74659475	74659601	0	-	.	gene_id "ENSMUSG00000113019.4"; transcript_id "ENSMUST00000375673.1"; gene_type "lncRNA"; gene_name "Gm47467"; transcript_type "lncRNA"; transcript_name "Gm47467-222"; exon_number 2; exon_id "ENSMUSE00001414913.2"; level 2; mgi_id "MGI:6096433"; tag "TAGENE"; havana_gene "OTTMUSG00000067482.1";
chr13	HAVANA	exon	74659475	74659601	0	-	.	gene_id "ENSMUSG00000113019.4"; transcript_id "ENSMUST00000375667.1"; gene_type "lncRNA"; gene_name "Gm47467"; transcript_type "lncRNA"; transcript_name "Gm47467-216"; exon_number 5; exon_id "ENSMUSE00001414913.2"; level 2; mgi_id "MGI:6096433"; tag "TAGENE"; havana_gene "OTTMUSG00000067482.1";
chr13	HAVANA	exon	74659475	74659601	0	-	.	gene_id "ENSMUSG00000113019.4"; transcript_id "ENSMUST00000375669.1"; gene_type "lncRNA"; gene_name "Gm47467"; transcript_type "lncRNA"; transcript_name "Gm47467-218"; exon_number 5; exon_id "ENSMUSE00001414913.2"; level 2; mgi_id "MGI:6096433"; tag "TAGENE"; havana_gene "OTTMUSG00000067482.1";
chr13	HAVANA	exon	74659475	74659601	0	-	.	gene_id "ENSMUSG00000113019.4"; transcript_id "ENSMUST00000375672.1"; gene_type "lncRNA"; gene_name "Gm47467"; transcript_type "lncRNA"; transcript_name "Gm47467-221"; exon_number 5; exon_id "ENSMUSE00001414913.2"; level 2; mgi_id "MGI:6096433"; tag "basic"; tag "TAGENE"; havana_gene "OTTMUSG00000067482.1";
chr13	HAVANA	exon	74659475	74659601	0	-	.	gene_id "ENSMUSG00000113019.4"; transcript_id "ENSMUST00000375671.1"; gene_type "lncRNA"; gene_name "Gm47467"; transcript_type "lncRNA"; transcript_name "Gm47467-220"; exon_number 4; exon_id "ENSMUSE00001414913.2"; level 2; mgi_id "MGI:6096433"; tag "TAGENE"; havana_gene "OTTMUSG00000067482.1";
chr13	HAVANA	exon	74659475	74659601	0	-	.	gene_id "ENSMUSG00000113019.4"; transcript_id "ENSMUST00000375670.1"; gene_type "lncRNA"; gene_name "Gm47467"; transcript_type "lncRNA"; transcript_name "Gm47467-219"; exon_number 4; exon_id "ENSMUSE00001414913.2"; level 2; mgi_id "MGI:6096433"; tag "TAGENE"; havana_gene "OTTMUSG00000067482.1";
chr13	HAVANA	exon	74659475	74659601	0	-	.	gene_id "ENSMUSG00000113019.4"; transcript_id "ENSMUST00000242340.2"; gene_type "lncRNA"; gene_name "Gm47467"; transcript_type "lncRNA"; transcript_name "Gm47467-202"; exon_number 2; exon_id "ENSMUSE00001414913.2"; level 2; mgi_id "MGI:6096433"; tag "TAGENE"; havana_gene "OTTMUSG00000067482.1";
chr13	HAVANA	exon	74659475	74659601	0	-	.	gene_id "ENSMUSG00000113019.4"; transcript_id "ENSMUST00000375675.1"; gene_type "lncRNA"; gene_name "Gm47467"; transcript_type "lncRNA"; transcript_name "Gm47467-224"; exon_number 4; exon_id "ENSMUSE00001414913.2"; level 2; mgi_id "MGI:6096433"; tag "TAGENE"; havana_gene "OTTMUSG00000067482.1";
chr13	ENSEMBL_gcm37	exon	74659475	74659601	0.00567504933765881	-	.	gene_id "ENSMUSG00000113019.4"; transcript_id "ENSMUSG00000113019.4_tx_6"; exon_id "chr13_74659475_74659601_-"; exonnum "6"; txlen "735";
chr13	HAVANA	exon	74659475	74659641	0	-	.	gene_id "ENSMUSG00000113019.4"; transcript_id "ENSMUST00000375674.1"; gene_type "lncRNA"; gene_name "Gm47467"; transcript_type "lncRNA"; transcript_name "Gm47467-223"; exon_number 3; exon_id "ENSMUSE00001739009.1"; level 2; mgi_id "MGI:6096433"; tag "basic"; tag "TAGENE"; havana_gene "OTTMUSG00000067482.1";
chr13	HAVANA	exon	74660552	74660609	0	-	.	gene_id "ENSMUSG00000113019.4"; transcript_id "ENSMUST00000375666.1"; gene_type "lncRNA"; gene_name "Gm47467"; transcript_type "lncRNA"; transcript_name "Gm47467-215"; exon_number 4; exon_id "ENSMUSE00001738990.1"; level 2; mgi_id "MGI:6096433"; tag "basic"; tag "TAGENE"; havana_gene "OTTMUSG00000067482.1";
chr13	HAVANA	exon	74660552	74660675	0	-	.	gene_id "ENSMUSG00000113019.4"; transcript_id "ENSMUST00000375659.1"; gene_type "lncRNA"; gene_name "Gm47467"; transcript_type "lncRNA"; transcript_name "Gm47467-208"; exon_number 2; exon_id "ENSMUSE00001738982.1"; level 2; mgi_id "MGI:6096433"; tag "TAGENE"; havana_gene "OTTMUSG00000067482.1";
chr13	HAVANA	exon	74660552	74660675	0	-	.	gene_id "ENSMUSG00000113019.4"; transcript_id "ENSMUST00000375667.1"; gene_type "lncRNA"; gene_name "Gm47467"; transcript_type "lncRNA"; transcript_name "Gm47467-216"; exon_number 4; exon_id "ENSMUSE00001738982.1"; level 2; mgi_id "MGI:6096433"; tag "TAGENE"; havana_gene "OTTMUSG00000067482.1";
chr13	HAVANA	exon	74660552	74660675	0	-	.	gene_id "ENSMUSG00000113019.4"; transcript_id "ENSMUST00000375674.1"; gene_type "lncRNA"; gene_name "Gm47467"; transcript_type "lncRNA"; transcript_name "Gm47467-223"; exon_number 2; exon_id "ENSMUSE00001738982.1"; level 2; mgi_id "MGI:6096433"; tag "basic"; tag "TAGENE"; havana_gene "OTTMUSG00000067482.1";
chr13	HAVANA	exon	74660552	74660729	0	-	.	gene_id "ENSMUSG00000113019.4"; transcript_id "ENSMUST00000375661.1"; gene_type "lncRNA"; gene_name "Gm47467"; transcript_type "lncRNA"; transcript_name "Gm47467-210"; exon_number 2; exon_id "ENSMUSE00001739018.1"; level 2; mgi_id "MGI:6096433"; tag "basic"; tag "TAGENE"; havana_gene "OTTMUSG00000067482.1";
chr13	HAVANA	exon	74665636	74666907	0	-	.	gene_id "ENSMUSG00000113019.4"; transcript_id "ENSMUST00000375676.1"; gene_type "lncRNA"; gene_name "Gm47467"; transcript_type "lncRNA"; transcript_name "Gm47467-225"; exon_number 4; exon_id "ENSMUSE00001738988.1"; level 2; mgi_id "MGI:6096433"; tag "TAGENE"; havana_gene "OTTMUSG00000067482.1";
chr13	HAVANA	transcript	74665636	74671004	0	-	.	gene_id "ENSMUSG00000113019.4"; transcript_id "ENSMUST00000375676.1"; gene_type "lncRNA"; gene_name "Gm47467"; transcript_type "lncRNA"; transcript_name "Gm47467-225"; level 2; mgi_id "MGI:6096433"; tag "TAGENE"; havana_gene "OTTMUSG00000067482.1";
chr13	HAVANA	exon	74666769	74666907	0	-	.	gene_id "ENSMUSG00000113019.4"; transcript_id "ENSMUST00000375672.1"; gene_type "lncRNA"; gene_name "Gm47467"; transcript_type "lncRNA"; transcript_name "Gm47467-221"; exon_number 4; exon_id "ENSMUSE00001739012.1"; level 2; mgi_id "MGI:6096433"; tag "basic"; tag "TAGENE"; havana_gene "OTTMUSG00000067482.1";
chr13	HAVANA	exon	74667245	74667317	0	-	.	gene_id "ENSMUSG00000113019.4"; transcript_id "ENSMUST00000245997.1"; gene_type "lncRNA"; gene_name "Gm47467"; transcript_type "lncRNA"; transcript_name "Gm47467-203"; exon_number 2; exon_id "ENSMUSE00001487206.1"; level 2; mgi_id "MGI:6096433"; tag "basic"; tag "TAGENE"; havana_gene "OTTMUSG00000067482.1";
chr13	HAVANA	exon	74669805	74669897	0	-	.	gene_id "ENSMUSG00000113019.4"; transcript_id "ENSMUST00000375665.1"; gene_type "lncRNA"; gene_name "Gm47467"; transcript_type "lncRNA"; transcript_name "Gm47467-214"; exon_number 2; exon_id "ENSMUSE00001738993.1"; level 2; mgi_id "MGI:6096433"; tag "TAGENE"; havana_gene "OTTMUSG00000067482.1";
chr13	HAVANA	exon	74669805	74669897	0	-	.	gene_id "ENSMUSG00000113019.4"; transcript_id "ENSMUST00000375662.1"; gene_type "lncRNA"; gene_name "Gm47467"; transcript_type "lncRNA"; transcript_name "Gm47467-211"; exon_number 2; exon_id "ENSMUSE00001738993.1"; level 2; mgi_id "MGI:6096433"; tag "TAGENE"; havana_gene "OTTMUSG00000067482.1";
chr13	HAVANA	exon	74669805	74669897	0	-	.	gene_id "ENSMUSG00000113019.4"; transcript_id "ENSMUST00000375657.1"; gene_type "lncRNA"; gene_name "Gm47467"; transcript_type "lncRNA"; transcript_name "Gm47467-206"; exon_number 4; exon_id "ENSMUSE00001738993.1"; level 2; mgi_id "MGI:6096433"; tag "basic"; tag "TAGENE"; havana_gene "OTTMUSG00000067482.1";
chr13	HAVANA	exon	74669805	74669897	0	-	.	gene_id "ENSMUSG00000113019.4"; transcript_id "ENSMUST00000375669.1"; gene_type "lncRNA"; gene_name "Gm47467"; transcript_type "lncRNA"; transcript_name "Gm47467-218"; exon_number 4; exon_id "ENSMUSE00001738993.1"; level 2; mgi_id "MGI:6096433"; tag "TAGENE"; havana_gene "OTTMUSG00000067482.1";
chr13	HAVANA	exon	74670473	74670542	0	-	.	gene_id "ENSMUSG00000113019.4"; transcript_id "ENSMUST00000375665.1"; gene_type "lncRNA"; gene_name "Gm47467"; transcript_type "lncRNA"; transcript_name "Gm47467-214"; exon_number 1; exon_id "ENSMUSE00001739013.1"; level 2; mgi_id "MGI:6096433"; tag "TAGENE"; havana_gene "OTTMUSG00000067482.1";
chr13	HAVANA	exon	74670473	74670558	0	-	.	gene_id "ENSMUSG00000113019.4"; transcript_id "ENSMUST00000375658.1"; gene_type "lncRNA"; gene_name "Gm47467"; transcript_type "lncRNA"; transcript_name "Gm47467-207"; exon_number 2; exon_id "ENSMUSE00001738984.1"; level 2; mgi_id "MGI:6096433"; tag "TAGENE"; havana_gene "OTTMUSG00000067482.1";
chr13	HAVANA	exon	74670473	74670558	0	-	.	gene_id "ENSMUSG00000113019.4"; transcript_id "ENSMUST00000375657.1"; gene_type "lncRNA"; gene_name "Gm47467"; transcript_type "lncRNA"; transcript_name "Gm47467-206"; exon_number 3; exon_id "ENSMUSE00001738984.1"; level 2; mgi_id "MGI:6096433"; tag "basic"; tag "TAGENE"; havana_gene "OTTMUSG00000067482.1";
chr13	HAVANA	exon	74670473	74670558	0	-	.	gene_id "ENSMUSG00000113019.4"; transcript_id "ENSMUST00000375656.1"; gene_type "lncRNA"; gene_name "Gm47467"; transcript_type "lncRNA"; transcript_name "Gm47467-205"; exon_number 3; exon_id "ENSMUSE00001738984.1"; level 2; mgi_id "MGI:6096433"; tag "TAGENE"; havana_gene "OTTMUSG00000067482.1";
chr13	HAVANA	exon	74670473	74670558	0	-	.	gene_id "ENSMUSG00000113019.4"; transcript_id "ENSMUST00000375655.1"; gene_type "lncRNA"; gene_name "Gm47467"; transcript_type "lncRNA"; transcript_name "Gm47467-204"; exon_number 2; exon_id "ENSMUSE00001738984.1"; level 2; mgi_id "MGI:6096433"; tag "TAGENE"; havana_gene "OTTMUSG00000067482.1";
chr13	HAVANA	exon	74670473	74670558	0	-	.	gene_id "ENSMUSG00000113019.4"; transcript_id "ENSMUST00000375666.1"; gene_type "lncRNA"; gene_name "Gm47467"; transcript_type "lncRNA"; transcript_name "Gm47467-215"; exon_number 3; exon_id "ENSMUSE00001738984.1"; level 2; mgi_id "MGI:6096433"; tag "basic"; tag "TAGENE"; havana_gene "OTTMUSG00000067482.1";
chr13	HAVANA	exon	74670473	74670558	0	-	.	gene_id "ENSMUSG00000113019.4"; transcript_id "ENSMUST00000375667.1"; gene_type "lncRNA"; gene_name "Gm47467"; transcript_type "lncRNA"; transcript_name "Gm47467-216"; exon_number 3; exon_id "ENSMUSE00001738984.1"; level 2; mgi_id "MGI:6096433"; tag "TAGENE"; havana_gene "OTTMUSG00000067482.1";
chr13	HAVANA	exon	74670473	74670558	0	-	.	gene_id "ENSMUSG00000113019.4"; transcript_id "ENSMUST00000375669.1"; gene_type "lncRNA"; gene_name "Gm47467"; transcript_type "lncRNA"; transcript_name "Gm47467-218"; exon_number 3; exon_id "ENSMUSE00001738984.1"; level 2; mgi_id "MGI:6096433"; tag "TAGENE"; havana_gene "OTTMUSG00000067482.1";
chr13	HAVANA	exon	74670473	74670558	0	-	.	gene_id "ENSMUSG00000113019.4"; transcript_id "ENSMUST00000375672.1"; gene_type "lncRNA"; gene_name "Gm47467"; transcript_type "lncRNA"; transcript_name "Gm47467-221"; exon_number 3; exon_id "ENSMUSE00001738984.1"; level 2; mgi_id "MGI:6096433"; tag "basic"; tag "TAGENE"; havana_gene "OTTMUSG00000067482.1";
chr13	HAVANA	exon	74670473	74670558	0	-	.	gene_id "ENSMUSG00000113019.4"; transcript_id "ENSMUST00000375671.1"; gene_type "lncRNA"; gene_name "Gm47467"; transcript_type "lncRNA"; transcript_name "Gm47467-220"; exon_number 3; exon_id "ENSMUSE00001738984.1"; level 2; mgi_id "MGI:6096433"; tag "TAGENE"; havana_gene "OTTMUSG00000067482.1";
chr13	HAVANA	exon	74670473	74670558	0	-	.	gene_id "ENSMUSG00000113019.4"; transcript_id "ENSMUST00000375675.1"; gene_type "lncRNA"; gene_name "Gm47467"; transcript_type "lncRNA"; transcript_name "Gm47467-224"; exon_number 3; exon_id "ENSMUSE00001738984.1"; level 2; mgi_id "MGI:6096433"; tag "TAGENE"; havana_gene "OTTMUSG00000067482.1";
chr13	HAVANA	exon	74670473	74670558	0	-	.	gene_id "ENSMUSG00000113019.4"; transcript_id "ENSMUST00000375676.1"; gene_type "lncRNA"; gene_name "Gm47467"; transcript_type "lncRNA"; transcript_name "Gm47467-225"; exon_number 3; exon_id "ENSMUSE00001738984.1"; level 2; mgi_id "MGI:6096433"; tag "TAGENE"; havana_gene "OTTMUSG00000067482.1";
chr13	ENSEMBL_gcm37	exon	74670473	74670558	0.00567504933765881	-	.	gene_id "ENSMUSG00000113019.4"; transcript_id "ENSMUSG00000113019.4_tx_6"; exon_id "chr13_74670473_74670558_-"; exonnum "5"; txlen "735";
chr13	HAVANA	exon	74670473	74670573	0	-	.	gene_id "ENSMUSG00000113019.4"; transcript_id "ENSMUST00000375674.1"; gene_type "lncRNA"; gene_name "Gm47467"; transcript_type "lncRNA"; transcript_name "Gm47467-223"; exon_number 1; exon_id "ENSMUSE00001738987.1"; level 2; mgi_id "MGI:6096433"; tag "basic"; tag "TAGENE"; havana_gene "OTTMUSG00000067482.1";
chr13	HAVANA	exon	74670473	74670576	0	-	.	gene_id "ENSMUSG00000113019.4"; transcript_id "ENSMUST00000375668.1"; gene_type "lncRNA"; gene_name "Gm47467"; transcript_type "lncRNA"; transcript_name "Gm47467-217"; exon_number 3; exon_id "ENSMUSE00001738976.1"; level 2; mgi_id "MGI:6096433"; tag "TAGENE"; havana_gene "OTTMUSG00000067482.1";
chr13	HAVANA	exon	74670473	74670580	0	-	.	gene_id "ENSMUSG00000113019.4"; transcript_id "ENSMUST00000375663.1"; gene_type "lncRNA"; gene_name "Gm47467"; transcript_type "lncRNA"; transcript_name "Gm47467-212"; exon_number 1; exon_id "ENSMUSE00001739003.1"; level 2; mgi_id "MGI:6096433"; tag "TAGENE"; havana_gene "OTTMUSG00000067482.1";
chr13	HAVANA	exon	74670473	74670580	0	-	.	gene_id "ENSMUSG00000113019.4"; transcript_id "ENSMUST00000375664.1"; gene_type "lncRNA"; gene_name "Gm47467"; transcript_type "lncRNA"; transcript_name "Gm47467-213"; exon_number 1; exon_id "ENSMUSE00001739003.1"; level 2; mgi_id "MGI:6096433"; tag "TAGENE"; havana_gene "OTTMUSG00000067482.1";
chr13	HAVANA	exon	74670473	74670584	0	-	.	gene_id "ENSMUSG00000113019.4"; transcript_id "ENSMUST00000375661.1"; gene_type "lncRNA"; gene_name "Gm47467"; transcript_type "lncRNA"; transcript_name "Gm47467-210"; exon_number 1; exon_id "ENSMUSE00001739004.1"; level 2; mgi_id "MGI:6096433"; tag "basic"; tag "TAGENE"; havana_gene "OTTMUSG00000067482.1";
chr13	HAVANA	exon	74670473	74670584	0	-	.	gene_id "ENSMUSG00000113019.4"; transcript_id "ENSMUST00000375662.1"; gene_type "lncRNA"; gene_name "Gm47467"; transcript_type "lncRNA"; transcript_name "Gm47467-211"; exon_number 1; exon_id "ENSMUSE00001739004.1"; level 2; mgi_id "MGI:6096433"; tag "TAGENE"; havana_gene "OTTMUSG00000067482.1";
chr13	HAVANA	exon	74670473	74670588	0	-	.	gene_id "ENSMUSG00000113019.4"; transcript_id "ENSMUST00000245997.1"; gene_type "lncRNA"; gene_name "Gm47467"; transcript_type "lncRNA"; transcript_name "Gm47467-203"; exon_number 1; exon_id "ENSMUSE00001487207.1"; level 2; mgi_id "MGI:6096433"; tag "basic"; tag "TAGENE"; havana_gene "OTTMUSG00000067482.1";
chr13	HAVANA	exon	74670473	74670594	0	-	.	gene_id "ENSMUSG00000113019.4"; transcript_id "ENSMUST00000375660.1"; gene_type "lncRNA"; gene_name "Gm47467"; transcript_type "lncRNA"; transcript_name "Gm47467-209"; exon_number 1; exon_id "ENSMUSE00001738999.1"; level 2; mgi_id "MGI:6096433"; tag "TAGENE"; havana_gene "OTTMUSG00000067482.1";
chr13	HAVANA	exon	74670473	74670614	0	-	.	gene_id "ENSMUSG00000113019.4"; transcript_id "ENSMUST00000242340.2"; gene_type "lncRNA"; gene_name "Gm47467"; transcript_type "lncRNA"; transcript_name "Gm47467-202"; exon_number 1; exon_id "ENSMUSE00001738989.1"; level 2; mgi_id "MGI:6096433"; tag "TAGENE"; havana_gene "OTTMUSG00000067482.1";
chr13	HAVANA	exon	74670473	74670618	0	-	.	gene_id "ENSMUSG00000113019.4"; transcript_id "ENSMUST00000375659.1"; gene_type "lncRNA"; gene_name "Gm47467"; transcript_type "lncRNA"; transcript_name "Gm47467-208"; exon_number 1; exon_id "ENSMUSE00001738997.1"; level 2; mgi_id "MGI:6096433"; tag "TAGENE"; havana_gene "OTTMUSG00000067482.1";
chr13	HAVANA	exon	74670473	74671247	0	-	.	gene_id "ENSMUSG00000113019.4"; transcript_id "ENSMUST00000220784.4"; gene_type "lncRNA"; gene_name "Gm47467"; transcript_type "lncRNA"; transcript_name "Gm47467-201"; exon_number 1; exon_id "ENSMUSE00001738986.1"; level 2; transcript_support_level "2"; mgi_id "MGI:6096433"; tag "RNA_Seq_supported_only"; tag "Ensembl_canonical"; tag "GENCODE_Primary"; tag "TAGENE"; havana_gene "OTTMUSG00000067482.1"; havana_transcript "OTTMUST00000163362.1";
chr13	HAVANA	exon	74670496	74670558	0	-	.	gene_id "ENSMUSG00000113019.4"; transcript_id "ENSMUST00000375670.1"; gene_type "lncRNA"; gene_name "Gm47467"; transcript_type "lncRNA"; transcript_name "Gm47467-219"; exon_number 3; exon_id "ENSMUSE00001739021.1"; level 2; mgi_id "MGI:6096433"; tag "TAGENE"; havana_gene "OTTMUSG00000067482.1";
chr13	HAVANA	exon	74670496	74670607	0	-	.	gene_id "ENSMUSG00000113019.4"; transcript_id "ENSMUST00000375673.1"; gene_type "lncRNA"; gene_name "Gm47467"; transcript_type "lncRNA"; transcript_name "Gm47467-222"; exon_number 1; exon_id "ENSMUSE00001738977.1"; level 2; mgi_id "MGI:6096433"; tag "TAGENE"; havana_gene "OTTMUSG00000067482.1";
chr13	HAVANA	exon	74670661	74670789	0	-	.	gene_id "ENSMUSG00000113019.4"; transcript_id "ENSMUST00000375657.1"; gene_type "lncRNA"; gene_name "Gm47467"; transcript_type "lncRNA"; transcript_name "Gm47467-206"; exon_number 2; exon_id "ENSMUSE00001738992.1"; level 2; mgi_id "MGI:6096433"; tag "basic"; tag "TAGENE"; havana_gene "OTTMUSG00000067482.1";
chr13	HAVANA	exon	74670661	74670789	0	-	.	gene_id "ENSMUSG00000113019.4"; transcript_id "ENSMUST00000375656.1"; gene_type "lncRNA"; gene_name "Gm47467"; transcript_type "lncRNA"; transcript_name "Gm47467-205"; exon_number 2; exon_id "ENSMUSE00001738992.1"; level 2; mgi_id "MGI:6096433"; tag "TAGENE"; havana_gene "OTTMUSG00000067482.1";
chr13	HAVANA	exon	74670661	74670789	0	-	.	gene_id "ENSMUSG00000113019.4"; transcript_id "ENSMUST00000375668.1"; gene_type "lncRNA"; gene_name "Gm47467"; transcript_type "lncRNA"; transcript_name "Gm47467-217"; exon_number 2; exon_id "ENSMUSE00001738992.1"; level 2; mgi_id "MGI:6096433"; tag "TAGENE"; havana_gene "OTTMUSG00000067482.1";
chr13	HAVANA	exon	74670661	74670789	0	-	.	gene_id "ENSMUSG00000113019.4"; transcript_id "ENSMUST00000375666.1"; gene_type "lncRNA"; gene_name "Gm47467"; transcript_type "lncRNA"; transcript_name "Gm47467-215"; exon_number 2; exon_id "ENSMUSE00001738992.1"; level 2; mgi_id "MGI:6096433"; tag "basic"; tag "TAGENE"; havana_gene "OTTMUSG00000067482.1";
chr13	HAVANA	exon	74670661	74670789	0	-	.	gene_id "ENSMUSG00000113019.4"; transcript_id "ENSMUST00000375667.1"; gene_type "lncRNA"; gene_name "Gm47467"; transcript_type "lncRNA"; transcript_name "Gm47467-216"; exon_number 2; exon_id "ENSMUSE00001738992.1"; level 2; mgi_id "MGI:6096433"; tag "TAGENE"; havana_gene "OTTMUSG00000067482.1";
chr13	HAVANA	exon	74670661	74670789	0	-	.	gene_id "ENSMUSG00000113019.4"; transcript_id "ENSMUST00000375669.1"; gene_type "lncRNA"; gene_name "Gm47467"; transcript_type "lncRNA"; transcript_name "Gm47467-218"; exon_number 2; exon_id "ENSMUSE00001738992.1"; level 2; mgi_id "MGI:6096433"; tag "TAGENE"; havana_gene "OTTMUSG00000067482.1";
chr13	HAVANA	exon	74670661	74670789	0	-	.	gene_id "ENSMUSG00000113019.4"; transcript_id "ENSMUST00000375672.1"; gene_type "lncRNA"; gene_name "Gm47467"; transcript_type "lncRNA"; transcript_name "Gm47467-221"; exon_number 2; exon_id "ENSMUSE00001738992.1"; level 2; mgi_id "MGI:6096433"; tag "basic"; tag "TAGENE"; havana_gene "OTTMUSG00000067482.1";
chr13	HAVANA	exon	74670661	74670789	0	-	.	gene_id "ENSMUSG00000113019.4"; transcript_id "ENSMUST00000375671.1"; gene_type "lncRNA"; gene_name "Gm47467"; transcript_type "lncRNA"; transcript_name "Gm47467-220"; exon_number 2; exon_id "ENSMUSE00001738992.1"; level 2; mgi_id "MGI:6096433"; tag "TAGENE"; havana_gene "OTTMUSG00000067482.1";
chr13	HAVANA	exon	74670661	74670789	0	-	.	gene_id "ENSMUSG00000113019.4"; transcript_id "ENSMUST00000375670.1"; gene_type "lncRNA"; gene_name "Gm47467"; transcript_type "lncRNA"; transcript_name "Gm47467-219"; exon_number 2; exon_id "ENSMUSE00001738992.1"; level 2; mgi_id "MGI:6096433"; tag "TAGENE"; havana_gene "OTTMUSG00000067482.1";
chr13	HAVANA	exon	74670661	74670789	0	-	.	gene_id "ENSMUSG00000113019.4"; transcript_id "ENSMUST00000375675.1"; gene_type "lncRNA"; gene_name "Gm47467"; transcript_type "lncRNA"; transcript_name "Gm47467-224"; exon_number 2; exon_id "ENSMUSE00001738992.1"; level 2; mgi_id "MGI:6096433"; tag "TAGENE"; havana_gene "OTTMUSG00000067482.1";
chr13	HAVANA	exon	74670661	74670789	0	-	.	gene_id "ENSMUSG00000113019.4"; transcript_id "ENSMUST00000375676.1"; gene_type "lncRNA"; gene_name "Gm47467"; transcript_type "lncRNA"; transcript_name "Gm47467-225"; exon_number 2; exon_id "ENSMUSE00001738992.1"; level 2; mgi_id "MGI:6096433"; tag "TAGENE"; havana_gene "OTTMUSG00000067482.1";
chr13	ENSEMBL_gcm37	exon	74670661	74670789	0.00567504933765881	-	.	gene_id "ENSMUSG00000113019.4"; transcript_id "ENSMUSG00000113019.4_tx_6"; exon_id "chr13_74670661_74670789_-"; exonnum "4"; txlen "735";
chr13	HAVANA	exon	74670661	74671150	0	-	.	gene_id "ENSMUSG00000113019.4"; transcript_id "ENSMUST00000375655.1"; gene_type "lncRNA"; gene_name "Gm47467"; transcript_type "lncRNA"; transcript_name "Gm47467-204"; exon_number 1; exon_id "ENSMUSE00001739008.1"; level 2; mgi_id "MGI:6096433"; tag "TAGENE"; havana_gene "OTTMUSG00000067482.1";
chr13	HAVANA	exon	74670870	74670944	0	-	.	gene_id "ENSMUSG00000113019.4"; transcript_id "ENSMUST00000375658.1"; gene_type "lncRNA"; gene_name "Gm47467"; transcript_type "lncRNA"; transcript_name "Gm47467-207"; exon_number 1; exon_id "ENSMUSE00001738974.1"; level 2; mgi_id "MGI:6096433"; tag "TAGENE"; havana_gene "OTTMUSG00000067482.1";
chr13	HAVANA	exon	74670870	74670985	0	-	.	gene_id "ENSMUSG00000113019.4"; transcript_id "ENSMUST00000375668.1"; gene_type "lncRNA"; gene_name "Gm47467"; transcript_type "lncRNA"; transcript_name "Gm47467-217"; exon_number 1; exon_id "ENSMUSE00001738998.1"; level 2; mgi_id "MGI:6096433"; tag "TAGENE"; havana_gene "OTTMUSG00000067482.1";
chr13	HAVANA	exon	74670870	74670988	0	-	.	gene_id "ENSMUSG00000113019.4"; transcript_id "ENSMUST00000375657.1"; gene_type "lncRNA"; gene_name "Gm47467"; transcript_type "lncRNA"; transcript_name "Gm47467-206"; exon_number 1; exon_id "ENSMUSE00001738994.1"; level 2; mgi_id "MGI:6096433"; tag "basic"; tag "TAGENE"; havana_gene "OTTMUSG00000067482.1";
chr13	HAVANA	exon	74670870	74670989	0	-	.	gene_id "ENSMUSG00000113019.4"; transcript_id "ENSMUST00000375672.1"; gene_type "lncRNA"; gene_name "Gm47467"; transcript_type "lncRNA"; transcript_name "Gm47467-221"; exon_number 1; exon_id "ENSMUSE00001739011.1"; level 2; mgi_id "MGI:6096433"; tag "basic"; tag "TAGENE"; havana_gene "OTTMUSG00000067482.1";
chr13	HAVANA	exon	74670870	74671004	0	-	.	gene_id "ENSMUSG00000113019.4"; transcript_id "ENSMUST00000375676.1"; gene_type "lncRNA"; gene_name "Gm47467"; transcript_type "lncRNA"; transcript_name "Gm47467-225"; exon_number 1; exon_id "ENSMUSE00001739014.1"; level 2; mgi_id "MGI:6096433"; tag "TAGENE"; havana_gene "OTTMUSG00000067482.1";
chr13	HAVANA	exon	74670870	74671008	0	-	.	gene_id "ENSMUSG00000113019.4"; transcript_id "ENSMUST00000375675.1"; gene_type "lncRNA"; gene_name "Gm47467"; transcript_type "lncRNA"; transcript_name "Gm47467-224"; exon_number 1; exon_id "ENSMUSE00001739017.1"; level 2; mgi_id "MGI:6096433"; tag "TAGENE"; havana_gene "OTTMUSG00000067482.1";
chr13	HAVANA	exon	74670870	74671012	0	-	.	gene_id "ENSMUSG00000113019.4"; transcript_id "ENSMUST00000375656.1"; gene_type "lncRNA"; gene_name "Gm47467"; transcript_type "lncRNA"; transcript_name "Gm47467-205"; exon_number 1; exon_id "ENSMUSE00001738995.1"; level 2; mgi_id "MGI:6096433"; tag "TAGENE"; havana_gene "OTTMUSG00000067482.1";
chr13	HAVANA	exon	74670870	74671227	0	-	.	gene_id "ENSMUSG00000113019.4"; transcript_id "ENSMUST00000375666.1"; gene_type "lncRNA"; gene_name "Gm47467"; transcript_type "lncRNA"; transcript_name "Gm47467-215"; exon_number 1; exon_id "ENSMUSE00001739002.1"; level 2; mgi_id "MGI:6096433"; tag "basic"; tag "TAGENE"; havana_gene "OTTMUSG00000067482.1";
chr13	HAVANA	exon	74670870	74671250	0	-	.	gene_id "ENSMUSG00000113019.4"; transcript_id "ENSMUST00000375667.1"; gene_type "lncRNA"; gene_name "Gm47467"; transcript_type "lncRNA"; transcript_name "Gm47467-216"; exon_number 1; exon_id "ENSMUSE00001739016.1"; level 2; mgi_id "MGI:6096433"; tag "TAGENE"; havana_gene "OTTMUSG00000067482.1";
chr13	HAVANA	exon	74670974	74671227	0	-	.	gene_id "ENSMUSG00000113019.4"; transcript_id "ENSMUST00000375669.1"; gene_type "lncRNA"; gene_name "Gm47467"; transcript_type "lncRNA"; transcript_name "Gm47467-218"; exon_number 1; exon_id "ENSMUSE00001738981.1"; level 2; mgi_id "MGI:6096433"; tag "TAGENE"; havana_gene "OTTMUSG00000067482.1";
chr13	HAVANA	exon	74671097	74671215	0	-	.	gene_id "ENSMUSG00000113019.4"; transcript_id "ENSMUST00000375671.1"; gene_type "lncRNA"; gene_name "Gm47467"; transcript_type "lncRNA"; transcript_name "Gm47467-220"; exon_number 1; exon_id "ENSMUSE00001738978.1"; level 2; mgi_id "MGI:6096433"; tag "TAGENE"; havana_gene "OTTMUSG00000067482.1";
chr13	HAVANA	exon	74671097	74671238	0	-	.	gene_id "ENSMUSG00000113019.4"; transcript_id "ENSMUST00000375670.1"; gene_type "lncRNA"; gene_name "Gm47467"; transcript_type "lncRNA"; transcript_name "Gm47467-219"; exon_number 1; exon_id "ENSMUSE00001739019.1"; level 2; mgi_id "MGI:6096433"; tag "TAGENE"; havana_gene "OTTMUSG00000067482.1";
chr13	sragcm37_mid	exon	74671351	74671475	0.00567504933765881	-	.	gene_id "ENSMUSG00000113019.4"; transcript_id "ENSMUSG00000113019.4_tx_6"; exon_id "chr13_74671351_74671475_-"; exonnum "3"; txlen "735";
chr13	sragcm37_mid	exon	74671595	74671683	0.00567504933765881	-	.	gene_id "ENSMUSG00000113019.4"; transcript_id "ENSMUSG00000113019.4_tx_6"; exon_id "chr13_74671595_74671683_-"; exonnum "2"; txlen "735";
chr13	sragcm37_ss	exon	74672901	74672968	0.00567504933765881	-	.	gene_id "ENSMUSG00000113019.4"; transcript_id "ENSMUSG00000113019.4_tx_6"; exon_id "chr13_74672901_74672968_-"; exonnum "1"; txlen "735";
chr13	HAVANA	exon	74699443	74702529	0	-	.	gene_id "ENSMUSG00000113047.4"; transcript_id "ENSMUST00000242339.2"; gene_type "lncRNA"; gene_name "Gm47469"; transcript_type "lncRNA"; transcript_name "Gm47469-204"; exon_number 4; exon_id "ENSMUSE00001489196.1"; level 2; mgi_id "MGI:6096437"; tag "basic"; tag "Ensembl_canonical"; tag "GENCODE_Primary"; tag "TAGENE"; havana_gene "OTTMUSG00000067577.1";
chr13	HAVANA	transcript	74699443	74712235	0	-	.	gene_id "ENSMUSG00000113047.4"; transcript_id "ENSMUST00000242339.2"; gene_type "lncRNA"; gene_name "Gm47469"; transcript_type "lncRNA"; transcript_name "Gm47469-204"; level 2; mgi_id "MGI:6096437"; tag "basic"; tag "Ensembl_canonical"; tag "GENCODE_Primary"; tag "TAGENE"; havana_gene "OTTMUSG00000067577.1";
chr13	HAVANA	gene	74699443	74712385	0	-	.	gene_id "ENSMUSG00000113047.4"; gene_type "lncRNA"; gene_name "Gm47469"; level 2; mgi_id "MGI:6096437"; havana_gene "OTTMUSG00000067577.1";
chr13	HAVANA	exon	74699969	74702529	0	-	.	gene_id "ENSMUSG00000113047.4"; transcript_id "ENSMUST00000222092.3"; gene_type "lncRNA"; gene_name "Gm47469"; transcript_type "lncRNA"; transcript_name "Gm47469-202"; exon_number 5; exon_id "ENSMUSE00001740144.1"; level 2; transcript_support_level "2"; mgi_id "MGI:6096437"; tag "basic"; tag "TAGENE"; havana_gene "OTTMUSG00000067577.1"; havana_transcript "OTTMUST00000163560.1";
chr13	HAVANA	transcript	74699969	74712385	0	-	.	gene_id "ENSMUSG00000113047.4"; transcript_id "ENSMUST00000222092.3"; gene_type "lncRNA"; gene_name "Gm47469"; transcript_type "lncRNA"; transcript_name "Gm47469-202"; level 2; transcript_support_level "2"; mgi_id "MGI:6096437"; tag "basic"; tag "TAGENE"; havana_gene "OTTMUSG00000067577.1"; havana_transcript "OTTMUST00000163560.1";
chr13	HAVANA	exon	74702029	74702529	0	-	.	gene_id "ENSMUSG00000113047.4"; transcript_id "ENSMUST00000221408.2"; gene_type "lncRNA"; gene_name "Gm47469"; transcript_type "lncRNA"; transcript_name "Gm47469-201"; exon_number 3; exon_id "ENSMUSE00001418189.2"; level 2; transcript_support_level "5"; mgi_id "MGI:6096437"; tag "RNA_Seq_supported_only"; tag "basic"; havana_gene "OTTMUSG00000067577.1"; havana_transcript "OTTMUST00000163559.1";
chr13	HAVANA	transcript	74702029	74705067	0	-	.	gene_id "ENSMUSG00000113047.4"; transcript_id "ENSMUST00000221408.2"; gene_type "lncRNA"; gene_name "Gm47469"; transcript_type "lncRNA"; transcript_name "Gm47469-201"; level 2; transcript_support_level "5"; mgi_id "MGI:6096437"; tag "RNA_Seq_supported_only"; tag "basic"; havana_gene "OTTMUSG00000067577.1"; havana_transcript "OTTMUST00000163559.1";
chr13	HAVANA	exon	74702106	74702529	0	-	.	gene_id "ENSMUSG00000113047.4"; transcript_id "ENSMUST00000376288.1"; gene_type "lncRNA"; gene_name "Gm47469"; transcript_type "lncRNA"; transcript_name "Gm47469-207"; exon_number 3; exon_id "ENSMUSE00001740153.1"; level 2; mgi_id "MGI:6096437"; tag "TAGENE"; havana_gene "OTTMUSG00000067577.1";
chr13	ENSEMBL_gcm37	exon	74702106	74702529	0.451930795983904	-	.	gene_id "ENSMUSG00000113047.4"; transcript_id "ENSMUSG00000113047.4_tx_4"; exon_id "chr13_74702106_74702529_-"; exonnum "5"; txlen "862";
chr13	ENSEMBL_gcm37	exon	74702106	74702529	0.141992961138454	-	.	gene_id "ENSMUSG00000113047.4"; transcript_id "ENSMUSG00000113047.4_tx_6"; exon_id "chr13_74702106_74702529_-"; exonnum "6"; txlen "921";
chr13	HAVANA	transcript	74702106	74711966	0	-	.	gene_id "ENSMUSG00000113047.4"; transcript_id "ENSMUST00000376288.1"; gene_type "lncRNA"; gene_name "Gm47469"; transcript_type "lncRNA"; transcript_name "Gm47469-207"; level 2; mgi_id "MGI:6096437"; tag "TAGENE"; havana_gene "OTTMUSG00000067577.1";
chr13	HAVANA	exon	74702166	74702529	0	-	.	gene_id "ENSMUSG00000113047.4"; transcript_id "ENSMUST00000376290.1"; gene_type "lncRNA"; gene_name "Gm47469"; transcript_type "lncRNA"; transcript_name "Gm47469-209"; exon_number 5; exon_id "ENSMUSE00001740148.1"; level 2; mgi_id "MGI:6096437"; tag "basic"; tag "TAGENE"; havana_gene "OTTMUSG00000067577.1";
chr13	HAVANA	exon	74702166	74702529	0	-	.	gene_id "ENSMUSG00000113047.4"; transcript_id "ENSMUST00000376289.1"; gene_type "lncRNA"; gene_name "Gm47469"; transcript_type "lncRNA"; transcript_name "Gm47469-208"; exon_number 4; exon_id "ENSMUSE00001740148.1"; level 2; mgi_id "MGI:6096437"; tag "TAGENE"; havana_gene "OTTMUSG00000067577.1";
chr13	HAVANA	exon	74702166	74702529	0	-	.	gene_id "ENSMUSG00000113047.4"; transcript_id "ENSMUST00000376286.1"; gene_type "lncRNA"; gene_name "Gm47469"; transcript_type "lncRNA"; transcript_name "Gm47469-205"; exon_number 5; exon_id "ENSMUSE00001740148.1"; level 2; mgi_id "MGI:6096437"; tag "TAGENE"; havana_gene "OTTMUSG00000067577.1";
chr13	HAVANA	transcript	74702166	74711966	0	-	.	gene_id "ENSMUSG00000113047.4"; transcript_id "ENSMUST00000376290.1"; gene_type "lncRNA"; gene_name "Gm47469"; transcript_type "lncRNA"; transcript_name "Gm47469-209"; level 2; mgi_id "MGI:6096437"; tag "basic"; tag "TAGENE"; havana_gene "OTTMUSG00000067577.1";
chr13	HAVANA	transcript	74702166	74711974	0	-	.	gene_id "ENSMUSG00000113047.4"; transcript_id "ENSMUST00000376289.1"; gene_type "lncRNA"; gene_name "Gm47469"; transcript_type "lncRNA"; transcript_name "Gm47469-208"; level 2; mgi_id "MGI:6096437"; tag "TAGENE"; havana_gene "OTTMUSG00000067577.1";
chr13	HAVANA	transcript	74702166	74712373	0	-	.	gene_id "ENSMUSG00000113047.4"; transcript_id "ENSMUST00000376286.1"; gene_type "lncRNA"; gene_name "Gm47469"; transcript_type "lncRNA"; transcript_name "Gm47469-205"; level 2; mgi_id "MGI:6096437"; tag "TAGENE"; havana_gene "OTTMUSG00000067577.1";
chr13	HAVANA	exon	74702269	74702529	0	-	.	gene_id "ENSMUSG00000113047.4"; transcript_id "ENSMUST00000376287.1"; gene_type "lncRNA"; gene_name "Gm47469"; transcript_type "lncRNA"; transcript_name "Gm47469-206"; exon_number 6; exon_id "ENSMUSE00001740150.1"; level 2; mgi_id "MGI:6096437"; tag "basic"; tag "TAGENE"; havana_gene "OTTMUSG00000067577.1";
chr13	HAVANA	transcript	74702269	74712362	0	-	.	gene_id "ENSMUSG00000113047.4"; transcript_id "ENSMUST00000376287.1"; gene_type "lncRNA"; gene_name "Gm47469"; transcript_type "lncRNA"; transcript_name "Gm47469-206"; level 2; mgi_id "MGI:6096437"; tag "basic"; tag "TAGENE"; havana_gene "OTTMUSG00000067577.1";
chr13	HAVANA	exon	74702302	74702529	0	-	.	gene_id "ENSMUSG00000113047.4"; transcript_id "ENSMUST00000376291.1"; gene_type "lncRNA"; gene_name "Gm47469"; transcript_type "lncRNA"; transcript_name "Gm47469-210"; exon_number 4; exon_id "ENSMUSE00001740149.1"; level 2; mgi_id "MGI:6096437"; tag "TAGENE"; havana_gene "OTTMUSG00000067577.1";
chr13	HAVANA	transcript	74702302	74712001	0	-	.	gene_id "ENSMUSG00000113047.4"; transcript_id "ENSMUST00000376291.1"; gene_type "lncRNA"; gene_name "Gm47469"; transcript_type "lncRNA"; transcript_name "Gm47469-210"; level 2; mgi_id "MGI:6096437"; tag "TAGENE"; havana_gene "OTTMUSG00000067577.1";
chr13	HAVANA	exon	74703925	74704328	0	-	.	gene_id "ENSMUSG00000113047.4"; transcript_id "ENSMUST00000376292.1"; gene_type "lncRNA"; gene_name "Gm47469"; transcript_type "lncRNA"; transcript_name "Gm47469-211"; exon_number 2; exon_id "ENSMUSE00001740157.1"; level 2; mgi_id "MGI:6096437"; tag "TAGENE"; havana_gene "OTTMUSG00000067577.1";
chr13	HAVANA	transcript	74703925	74711943	0	-	.	gene_id "ENSMUSG00000113047.4"; transcript_id "ENSMUST00000376292.1"; gene_type "lncRNA"; gene_name "Gm47469"; transcript_type "lncRNA"; transcript_name "Gm47469-211"; level 2; mgi_id "MGI:6096437"; tag "TAGENE"; havana_gene "OTTMUSG00000067577.1";
chr13	HAVANA	exon	74703926	74703986	0	-	.	gene_id "ENSMUSG00000113047.4"; transcript_id "ENSMUST00000242339.2"; gene_type "lncRNA"; gene_name "Gm47469"; transcript_type "lncRNA"; transcript_name "Gm47469-204"; exon_number 3; exon_id "ENSMUSE00001416769.2"; level 2; mgi_id "MGI:6096437"; tag "basic"; tag "Ensembl_canonical"; tag "GENCODE_Primary"; tag "TAGENE"; havana_gene "OTTMUSG00000067577.1";
chr13	HAVANA	exon	74703926	74703986	0	-	.	gene_id "ENSMUSG00000113047.4"; transcript_id "ENSMUST00000222092.3"; gene_type "lncRNA"; gene_name "Gm47469"; transcript_type "lncRNA"; transcript_name "Gm47469-202"; exon_number 4; exon_id "ENSMUSE00001416769.2"; level 2; transcript_support_level "2"; mgi_id "MGI:6096437"; tag "basic"; tag "TAGENE"; havana_gene "OTTMUSG00000067577.1"; havana_transcript "OTTMUST00000163560.1";
chr13	HAVANA	exon	74703926	74703986	0	-	.	gene_id "ENSMUSG00000113047.4"; transcript_id "ENSMUST00000221408.2"; gene_type "lncRNA"; gene_name "Gm47469"; transcript_type "lncRNA"; transcript_name "Gm47469-201"; exon_number 2; exon_id "ENSMUSE00001416769.2"; level 2; transcript_support_level "5"; mgi_id "MGI:6096437"; tag "RNA_Seq_supported_only"; tag "basic"; havana_gene "OTTMUSG00000067577.1"; havana_transcript "OTTMUST00000163559.1";
chr13	HAVANA	exon	74703926	74703986	0	-	.	gene_id "ENSMUSG00000113047.4"; transcript_id "ENSMUST00000376288.1"; gene_type "lncRNA"; gene_name "Gm47469"; transcript_type "lncRNA"; transcript_name "Gm47469-207"; exon_number 2; exon_id "ENSMUSE00001416769.2"; level 2; mgi_id "MGI:6096437"; tag "TAGENE"; havana_gene "OTTMUSG00000067577.1";
chr13	HAVANA	exon	74703926	74703986	0	-	.	gene_id "ENSMUSG00000113047.4"; transcript_id "ENSMUST00000376290.1"; gene_type "lncRNA"; gene_name "Gm47469"; transcript_type "lncRNA"; transcript_name "Gm47469-209"; exon_number 4; exon_id "ENSMUSE00001416769.2"; level 2; mgi_id "MGI:6096437"; tag "basic"; tag "TAGENE"; havana_gene "OTTMUSG00000067577.1";
chr13	HAVANA	exon	74703926	74703986	0	-	.	gene_id "ENSMUSG00000113047.4"; transcript_id "ENSMUST00000376289.1"; gene_type "lncRNA"; gene_name "Gm47469"; transcript_type "lncRNA"; transcript_name "Gm47469-208"; exon_number 3; exon_id "ENSMUSE00001416769.2"; level 2; mgi_id "MGI:6096437"; tag "TAGENE"; havana_gene "OTTMUSG00000067577.1";
chr13	HAVANA	exon	74703926	74703986	0	-	.	gene_id "ENSMUSG00000113047.4"; transcript_id "ENSMUST00000376286.1"; gene_type "lncRNA"; gene_name "Gm47469"; transcript_type "lncRNA"; transcript_name "Gm47469-205"; exon_number 4; exon_id "ENSMUSE00001416769.2"; level 2; mgi_id "MGI:6096437"; tag "TAGENE"; havana_gene "OTTMUSG00000067577.1";
chr13	HAVANA	exon	74703926	74703986	0	-	.	gene_id "ENSMUSG00000113047.4"; transcript_id "ENSMUST00000376287.1"; gene_type "lncRNA"; gene_name "Gm47469"; transcript_type "lncRNA"; transcript_name "Gm47469-206"; exon_number 5; exon_id "ENSMUSE00001416769.2"; level 2; mgi_id "MGI:6096437"; tag "basic"; tag "TAGENE"; havana_gene "OTTMUSG00000067577.1";
chr13	HAVANA	exon	74703926	74703986	0	-	.	gene_id "ENSMUSG00000113047.4"; transcript_id "ENSMUST00000376291.1"; gene_type "lncRNA"; gene_name "Gm47469"; transcript_type "lncRNA"; transcript_name "Gm47469-210"; exon_number 3; exon_id "ENSMUSE00001416769.2"; level 2; mgi_id "MGI:6096437"; tag "TAGENE"; havana_gene "OTTMUSG00000067577.1";
chr13	ENSEMBL_gcm37	exon	74703926	74703986	0.451930795983904	-	.	gene_id "ENSMUSG00000113047.4"; transcript_id "ENSMUSG00000113047.4_tx_4"; exon_id "chr13_74703926_74703986_-"; exonnum "4"; txlen "862";
chr13	ENSEMBL_gcm37	exon	74703926	74703986	0.141992961138454	-	.	gene_id "ENSMUSG00000113047.4"; transcript_id "ENSMUSG00000113047.4_tx_6"; exon_id "chr13_74703926_74703986_-"; exonnum "5"; txlen "921";
chr13	HAVANA	exon	74704202	74704328	0	-	.	gene_id "ENSMUSG00000113047.4"; transcript_id "ENSMUST00000242339.2"; gene_type "lncRNA"; gene_name "Gm47469"; transcript_type "lncRNA"; transcript_name "Gm47469-204"; exon_number 2; exon_id "ENSMUSE00001417053.2"; level 2; mgi_id "MGI:6096437"; tag "basic"; tag "Ensembl_canonical"; tag "GENCODE_Primary"; tag "TAGENE"; havana_gene "OTTMUSG00000067577.1";
chr13	HAVANA	exon	74704202	74704328	0	-	.	gene_id "ENSMUSG00000113047.4"; transcript_id "ENSMUST00000222092.3"; gene_type "lncRNA"; gene_name "Gm47469"; transcript_type "lncRNA"; transcript_name "Gm47469-202"; exon_number 3; exon_id "ENSMUSE00001417053.2"; level 2; transcript_support_level "2"; mgi_id "MGI:6096437"; tag "basic"; tag "TAGENE"; havana_gene "OTTMUSG00000067577.1"; havana_transcript "OTTMUST00000163560.1";
chr13	HAVANA	exon	74704202	74704328	0	-	.	gene_id "ENSMUSG00000113047.4"; transcript_id "ENSMUST00000376290.1"; gene_type "lncRNA"; gene_name "Gm47469"; transcript_type "lncRNA"; transcript_name "Gm47469-209"; exon_number 3; exon_id "ENSMUSE00001417053.2"; level 2; mgi_id "MGI:6096437"; tag "basic"; tag "TAGENE"; havana_gene "OTTMUSG00000067577.1";
chr13	HAVANA	exon	74704202	74704328	0	-	.	gene_id "ENSMUSG00000113047.4"; transcript_id "ENSMUST00000376286.1"; gene_type "lncRNA"; gene_name "Gm47469"; transcript_type "lncRNA"; transcript_name "Gm47469-205"; exon_number 3; exon_id "ENSMUSE00001417053.2"; level 2; mgi_id "MGI:6096437"; tag "TAGENE"; havana_gene "OTTMUSG00000067577.1";
chr13	HAVANA	exon	74704202	74704328	0	-	.	gene_id "ENSMUSG00000113047.4"; transcript_id "ENSMUST00000376287.1"; gene_type "lncRNA"; gene_name "Gm47469"; transcript_type "lncRNA"; transcript_name "Gm47469-206"; exon_number 4; exon_id "ENSMUSE00001417053.2"; level 2; mgi_id "MGI:6096437"; tag "basic"; tag "TAGENE"; havana_gene "OTTMUSG00000067577.1";
chr13	HAVANA	exon	74704202	74704328	0	-	.	gene_id "ENSMUSG00000113047.4"; transcript_id "ENSMUST00000376291.1"; gene_type "lncRNA"; gene_name "Gm47469"; transcript_type "lncRNA"; transcript_name "Gm47469-210"; exon_number 2; exon_id "ENSMUSE00001417053.2"; level 2; mgi_id "MGI:6096437"; tag "TAGENE"; havana_gene "OTTMUSG00000067577.1";
chr13	ENSEMBL_gcm37	exon	74704202	74704328	0.451930795983904	-	.	gene_id "ENSMUSG00000113047.4"; transcript_id "ENSMUSG00000113047.4_tx_4"; exon_id "chr13_74704202_74704328_-"; exonnum "3"; txlen "862";
chr13	ENSEMBL_gcm37	exon	74704202	74704328	0.141992961138454	-	.	gene_id "ENSMUSG00000113047.4"; transcript_id "ENSMUSG00000113047.4_tx_6"; exon_id "chr13_74704202_74704328_-"; exonnum "4"; txlen "921";
chr13	HAVANA	exon	74704202	74704377	0	-	.	gene_id "ENSMUSG00000113047.4"; transcript_id "ENSMUST00000376289.1"; gene_type "lncRNA"; gene_name "Gm47469"; transcript_type "lncRNA"; transcript_name "Gm47469-208"; exon_number 2; exon_id "ENSMUSE00001740146.1"; level 2; mgi_id "MGI:6096437"; tag "TAGENE"; havana_gene "OTTMUSG00000067577.1";
chr13	HAVANA	exon	74704202	74705067	0	-	.	gene_id "ENSMUSG00000113047.4"; transcript_id "ENSMUST00000221408.2"; gene_type "lncRNA"; gene_name "Gm47469"; transcript_type "lncRNA"; transcript_name "Gm47469-201"; exon_number 1; exon_id "ENSMUSE00001421246.2"; level 2; transcript_support_level "5"; mgi_id "MGI:6096437"; tag "RNA_Seq_supported_only"; tag "basic"; havana_gene "OTTMUSG00000067577.1"; havana_transcript "OTTMUST00000163559.1";
chr13	HAVANA	exon	74706531	74706767	0	-	.	gene_id "ENSMUSG00000113047.4"; transcript_id "ENSMUST00000222245.3"; gene_type "lncRNA"; gene_name "Gm47469"; transcript_type "lncRNA"; transcript_name "Gm47469-203"; exon_number 2; exon_id "ENSMUSE00001415860.2"; level 2; transcript_support_level "3"; mgi_id "MGI:6096437"; tag "TAGENE"; havana_gene "OTTMUSG00000067577.1"; havana_transcript "OTTMUST00000163561.1";
chr13	HAVANA	transcript	74706531	74712000	0	-	.	gene_id "ENSMUSG00000113047.4"; transcript_id "ENSMUST00000222245.3"; gene_type "lncRNA"; gene_name "Gm47469"; transcript_type "lncRNA"; transcript_name "Gm47469-203"; level 2; transcript_support_level "3"; mgi_id "MGI:6096437"; tag "TAGENE"; havana_gene "OTTMUSG00000067577.1"; havana_transcript "OTTMUST00000163561.1";
chr13	HAVANA	transcript	74710544	74712228	0	-	.	gene_id "ENSMUSG00000113047.4"; transcript_id "ENSMUST00000376293.1"; gene_type "lncRNA"; gene_name "Gm47469"; transcript_type "lncRNA"; transcript_name "Gm47469-212"; level 2; mgi_id "MGI:6096437"; tag "TAGENE"; havana_gene "OTTMUSG00000067577.1";
chr13	HAVANA	exon	74710544	74712228	0	-	.	gene_id "ENSMUSG00000113047.4"; transcript_id "ENSMUST00000376293.1"; gene_type "lncRNA"; gene_name "Gm47469"; transcript_type "lncRNA"; transcript_name "Gm47469-212"; exon_number 1; exon_id "ENSMUSE00001740145.1"; level 2; mgi_id "MGI:6096437"; tag "TAGENE"; havana_gene "OTTMUSG00000067577.1";
chr13	HAVANA	exon	74711189	74711267	0	-	.	gene_id "ENSMUSG00000113047.4"; transcript_id "ENSMUST00000376290.1"; gene_type "lncRNA"; gene_name "Gm47469"; transcript_type "lncRNA"; transcript_name "Gm47469-209"; exon_number 2; exon_id "ENSMUSE00001740156.1"; level 2; mgi_id "MGI:6096437"; tag "basic"; tag "TAGENE"; havana_gene "OTTMUSG00000067577.1";
chr13	sragcm37_mid	exon	74711189	74711281	0.141992961138454	-	.	gene_id "ENSMUSG00000113047.4"; transcript_id "ENSMUSG00000113047.4_tx_6"; exon_id "chr13_74711189_74711281_-"; exonnum "3"; txlen "921";
chr13	HAVANA	exon	74711858	74711943	0	-	.	gene_id "ENSMUSG00000113047.4"; transcript_id "ENSMUST00000222092.3"; gene_type "lncRNA"; gene_name "Gm47469"; transcript_type "lncRNA"; transcript_name "Gm47469-202"; exon_number 2; exon_id "ENSMUSE00001413281.2"; level 2; transcript_support_level "2"; mgi_id "MGI:6096437"; tag "basic"; tag "TAGENE"; havana_gene "OTTMUSG00000067577.1"; havana_transcript "OTTMUST00000163560.1";
chr13	HAVANA	exon	74711858	74711943	0	-	.	gene_id "ENSMUSG00000113047.4"; transcript_id "ENSMUST00000376286.1"; gene_type "lncRNA"; gene_name "Gm47469"; transcript_type "lncRNA"; transcript_name "Gm47469-205"; exon_number 2; exon_id "ENSMUSE00001413281.2"; level 2; mgi_id "MGI:6096437"; tag "TAGENE"; havana_gene "OTTMUSG00000067577.1";
chr13	HAVANA	exon	74711858	74711943	0	-	.	gene_id "ENSMUSG00000113047.4"; transcript_id "ENSMUST00000376287.1"; gene_type "lncRNA"; gene_name "Gm47469"; transcript_type "lncRNA"; transcript_name "Gm47469-206"; exon_number 3; exon_id "ENSMUSE00001413281.2"; level 2; mgi_id "MGI:6096437"; tag "basic"; tag "TAGENE"; havana_gene "OTTMUSG00000067577.1";
chr13	HAVANA	exon	74711858	74711943	0	-	.	gene_id "ENSMUSG00000113047.4"; transcript_id "ENSMUST00000376292.1"; gene_type "lncRNA"; gene_name "Gm47469"; transcript_type "lncRNA"; transcript_name "Gm47469-211"; exon_number 1; exon_id "ENSMUSE00001413281.2"; level 2; mgi_id "MGI:6096437"; tag "TAGENE"; havana_gene "OTTMUSG00000067577.1";
chr13	ENSEMBL_gcm37	exon	74711858	74711943	0.451930795983904	-	.	gene_id "ENSMUSG00000113047.4"; transcript_id "ENSMUSG00000113047.4_tx_4"; exon_id "chr13_74711858_74711943_-"; exonnum "2"; txlen "862";
chr13	ENSEMBL_gcm37	exon	74711858	74711943	0.141992961138454	-	.	gene_id "ENSMUSG00000113047.4"; transcript_id "ENSMUSG00000113047.4_tx_6"; exon_id "chr13_74711858_74711943_-"; exonnum "2"; txlen "921";
chr13	HAVANA	exon	74711858	74711966	0	-	.	gene_id "ENSMUSG00000113047.4"; transcript_id "ENSMUST00000376288.1"; gene_type "lncRNA"; gene_name "Gm47469"; transcript_type "lncRNA"; transcript_name "Gm47469-207"; exon_number 1; exon_id "ENSMUSE00001740155.1"; level 2; mgi_id "MGI:6096437"; tag "TAGENE"; havana_gene "OTTMUSG00000067577.1";
chr13	HAVANA	exon	74711858	74711966	0	-	.	gene_id "ENSMUSG00000113047.4"; transcript_id "ENSMUST00000376290.1"; gene_type "lncRNA"; gene_name "Gm47469"; transcript_type "lncRNA"; transcript_name "Gm47469-209"; exon_number 1; exon_id "ENSMUSE00001740155.1"; level 2; mgi_id "MGI:6096437"; tag "basic"; tag "TAGENE"; havana_gene "OTTMUSG00000067577.1";
chr13	HAVANA	exon	74711858	74711974	0	-	.	gene_id "ENSMUSG00000113047.4"; transcript_id "ENSMUST00000376289.1"; gene_type "lncRNA"; gene_name "Gm47469"; transcript_type "lncRNA"; transcript_name "Gm47469-208"; exon_number 1; exon_id "ENSMUSE00001740154.1"; level 2; mgi_id "MGI:6096437"; tag "TAGENE"; havana_gene "OTTMUSG00000067577.1";
chr13	HAVANA	exon	74711858	74712000	0	-	.	gene_id "ENSMUSG00000113047.4"; transcript_id "ENSMUST00000222245.3"; gene_type "lncRNA"; gene_name "Gm47469"; transcript_type "lncRNA"; transcript_name "Gm47469-203"; exon_number 1; exon_id "ENSMUSE00001740147.1"; level 2; transcript_support_level "3"; mgi_id "MGI:6096437"; tag "TAGENE"; havana_gene "OTTMUSG00000067577.1"; havana_transcript "OTTMUST00000163561.1";
chr13	HAVANA	exon	74711858	74712235	0	-	.	gene_id "ENSMUSG00000113047.4"; transcript_id "ENSMUST00000242339.2"; gene_type "lncRNA"; gene_name "Gm47469"; transcript_type "lncRNA"; transcript_name "Gm47469-204"; exon_number 1; exon_id "ENSMUSE00001740143.1"; level 2; mgi_id "MGI:6096437"; tag "basic"; tag "Ensembl_canonical"; tag "GENCODE_Primary"; tag "TAGENE"; havana_gene "OTTMUSG00000067577.1";
chr13	HAVANA	exon	74711881	74712001	0	-	.	gene_id "ENSMUSG00000113047.4"; transcript_id "ENSMUST00000376291.1"; gene_type "lncRNA"; gene_name "Gm47469"; transcript_type "lncRNA"; transcript_name "Gm47469-210"; exon_number 1; exon_id "ENSMUSE00001740152.1"; level 2; mgi_id "MGI:6096437"; tag "TAGENE"; havana_gene "OTTMUSG00000067577.1";
chr13	HAVANA	exon	74712047	74712176	0	-	.	gene_id "ENSMUSG00000113047.4"; transcript_id "ENSMUST00000376287.1"; gene_type "lncRNA"; gene_name "Gm47469"; transcript_type "lncRNA"; transcript_name "Gm47469-206"; exon_number 2; exon_id "ENSMUSE00001740140.1"; level 2; mgi_id "MGI:6096437"; tag "basic"; tag "TAGENE"; havana_gene "OTTMUSG00000067577.1";
chr13	ENSEMBL_gcm37	exon	74712047	74712176	0.141992961138454	-	.	gene_id "ENSMUSG00000113047.4"; transcript_id "ENSMUSG00000113047.4_tx_6"; exon_id "chr13_74712047_74712176_-"; exonnum "1"; txlen "921";
chr13	HAVANA	exon	74712047	74712373	0	-	.	gene_id "ENSMUSG00000113047.4"; transcript_id "ENSMUST00000376286.1"; gene_type "lncRNA"; gene_name "Gm47469"; transcript_type "lncRNA"; transcript_name "Gm47469-205"; exon_number 1; exon_id "ENSMUSE00001740151.1"; level 2; mgi_id "MGI:6096437"; tag "TAGENE"; havana_gene "OTTMUSG00000067577.1";
chr13	HAVANA	exon	74712257	74712362	0	-	.	gene_id "ENSMUSG00000113047.4"; transcript_id "ENSMUST00000376287.1"; gene_type "lncRNA"; gene_name "Gm47469"; transcript_type "lncRNA"; transcript_name "Gm47469-206"; exon_number 1; exon_id "ENSMUSE00001740142.1"; level 2; mgi_id "MGI:6096437"; tag "basic"; tag "TAGENE"; havana_gene "OTTMUSG00000067577.1";
chr13	HAVANA	exon	74712257	74712385	0	-	.	gene_id "ENSMUSG00000113047.4"; transcript_id "ENSMUST00000222092.3"; gene_type "lncRNA"; gene_name "Gm47469"; transcript_type "lncRNA"; transcript_name "Gm47469-202"; exon_number 1; exon_id "ENSMUSE00001740141.1"; level 2; transcript_support_level "2"; mgi_id "MGI:6096437"; tag "basic"; tag "TAGENE"; havana_gene "OTTMUSG00000067577.1"; havana_transcript "OTTMUST00000163560.1";
chr13	sragcm37_ss	exon	74712445	74712608	0.451930795983904	-	.	gene_id "ENSMUSG00000113047.4"; transcript_id "ENSMUSG00000113047.4_tx_4"; exon_id "chr13_74712445_74712608_-"; exonnum "1"; txlen "862";
chr13	HAVANA	gene	74718566	74718674	0	-	.	gene_id "ENSMUSG00000113279.2"; gene_type "processed_pseudogene"; gene_name "Gm47470"; level 2; mgi_id "MGI:6096439"; havana_gene "OTTMUSG00000067579.1";
chr13	HAVANA	transcript	74718566	74718674	0	-	.	gene_id "ENSMUSG00000113279.2"; transcript_id "ENSMUST00000221881.2"; gene_type "processed_pseudogene"; gene_name "Gm47470"; transcript_type "processed_pseudogene"; transcript_name "Gm47470-201"; level 2; transcript_support_level "NA"; mgi_id "MGI:6096439"; ont "PGO:0000004"; tag "basic"; tag "Ensembl_canonical"; tag "GENCODE_Primary"; havana_gene "OTTMUSG00000067579.1"; havana_transcript "OTTMUST00000163563.1";
chr13	HAVANA	exon	74718566	74718674	0	-	.	gene_id "ENSMUSG00000113279.2"; transcript_id "ENSMUST00000221881.2"; gene_type "processed_pseudogene"; gene_name "Gm47470"; transcript_type "processed_pseudogene"; transcript_name "Gm47470-201"; exon_number 1; exon_id "ENSMUSE00001418784.2"; level 2; transcript_support_level "NA"; mgi_id "MGI:6096439"; ont "PGO:0000004"; tag "basic"; tag "Ensembl_canonical"; tag "GENCODE_Primary"; havana_gene "OTTMUSG00000067579.1"; havana_transcript "OTTMUST00000163563.1";
chr13	HAVANA	exon	74724398	74725494	0	-	.	gene_id "ENSMUSG00000113204.4"; transcript_id "ENSMUST00000375868.1"; gene_type "lncRNA"; gene_name "Gm46430"; transcript_type "lncRNA"; transcript_name "Gm46430-272"; exon_number 6; exon_id "ENSMUSE00001739432.1"; level 2; mgi_id "MGI:5826067"; tag "basic"; tag "TAGENE"; havana_gene "OTTMUSG00000067549.1";
chr13	HAVANA	transcript	74724398	74739735	0	-	.	gene_id "ENSMUSG00000113204.4"; transcript_id "ENSMUST00000375868.1"; gene_type "lncRNA"; gene_name "Gm46430"; transcript_type "lncRNA"; transcript_name "Gm46430-272"; level 2; mgi_id "MGI:5826067"; tag "basic"; tag "TAGENE"; havana_gene "OTTMUSG00000067549.1";
chr13	HAVANA	gene	74724398	74766166	0	-	.	gene_id "ENSMUSG00000113204.4"; gene_type "lncRNA"; gene_name "Gm46430"; level 2; mgi_id "MGI:5826067"; havana_gene "OTTMUSG00000067549.1";
chr13	HAVANA	exon	74726355	74727578	0	-	.	gene_id "ENSMUSG00000113204.4"; transcript_id "ENSMUST00000375869.1"; gene_type "lncRNA"; gene_name "Gm46430"; transcript_type "lncRNA"; transcript_name "Gm46430-273"; exon_number 5; exon_id "ENSMUSE00001739428.1"; level 2; mgi_id "MGI:5826067"; tag "TAGENE"; havana_gene "OTTMUSG00000067549.1";
chr13	HAVANA	transcript	74726355	74739895	0	-	.	gene_id "ENSMUSG00000113204.4"; transcript_id "ENSMUST00000375869.1"; gene_type "lncRNA"; gene_name "Gm46430"; transcript_type "lncRNA"; transcript_name "Gm46430-273"; level 2; mgi_id "MGI:5826067"; tag "TAGENE"; havana_gene "OTTMUSG00000067549.1";
chr13	HAVANA	exon	74727201	74727578	0	-	.	gene_id "ENSMUSG00000113204.4"; transcript_id "ENSMUST00000375871.1"; gene_type "lncRNA"; gene_name "Gm46430"; transcript_type "lncRNA"; transcript_name "Gm46430-275"; exon_number 5; exon_id "ENSMUSE00001739427.1"; level 2; mgi_id "MGI:5826067"; tag "TAGENE"; havana_gene "OTTMUSG00000067549.1";
chr13	HAVANA	transcript	74727201	74739532	0	-	.	gene_id "ENSMUSG00000113204.4"; transcript_id "ENSMUST00000375871.1"; gene_type "lncRNA"; gene_name "Gm46430"; transcript_type "lncRNA"; transcript_name "Gm46430-275"; level 2; mgi_id "MGI:5826067"; tag "TAGENE"; havana_gene "OTTMUSG00000067549.1";
chr13	HAVANA	exon	74727288	74727578	0	-	.	gene_id "ENSMUSG00000113204.4"; transcript_id "ENSMUST00000244896.2"; gene_type "lncRNA"; gene_name "Gm46430"; transcript_type "lncRNA"; transcript_name "Gm46430-214"; exon_number 4; exon_id "ENSMUSE00001739436.1"; level 2; mgi_id "MGI:5826067"; tag "TAGENE"; havana_gene "OTTMUSG00000067549.1";
chr13	HAVANA	transcript	74727288	74739743	0	-	.	gene_id "ENSMUSG00000113204.4"; transcript_id "ENSMUST00000244896.2"; gene_type "lncRNA"; gene_name "Gm46430"; transcript_type "lncRNA"; transcript_name "Gm46430-214"; level 2; mgi_id "MGI:5826067"; tag "TAGENE"; havana_gene "OTTMUSG00000067549.1";
chr13	HAVANA	exon	74727294	74727578	0	-	.	gene_id "ENSMUSG00000113204.4"; transcript_id "ENSMUST00000375872.1"; gene_type "lncRNA"; gene_name "Gm46430"; transcript_type "lncRNA"; transcript_name "Gm46430-276"; exon_number 6; exon_id "ENSMUSE00001739421.1"; level 2; mgi_id "MGI:5826067"; tag "basic"; tag "TAGENE"; havana_gene "OTTMUSG00000067549.1";
chr13	HAVANA	transcript	74727294	74739532	0	-	.	gene_id "ENSMUSG00000113204.4"; transcript_id "ENSMUST00000375872.1"; gene_type "lncRNA"; gene_name "Gm46430"; transcript_type "lncRNA"; transcript_name "Gm46430-276"; level 2; mgi_id "MGI:5826067"; tag "basic"; tag "TAGENE"; havana_gene "OTTMUSG00000067549.1";
chr13	HAVANA	exon	74727299	74727578	0	-	.	gene_id "ENSMUSG00000113204.4"; transcript_id "ENSMUST00000375870.1"; gene_type "lncRNA"; gene_name "Gm46430"; transcript_type "lncRNA"; transcript_name "Gm46430-274"; exon_number 4; exon_id "ENSMUSE00001739435.1"; level 2; mgi_id "MGI:5826067"; tag "TAGENE"; havana_gene "OTTMUSG00000067549.1";
chr13	HAVANA	transcript	74727299	74739735	0	-	.	gene_id "ENSMUSG00000113204.4"; transcript_id "ENSMUST00000375870.1"; gene_type "lncRNA"; gene_name "Gm46430"; transcript_type "lncRNA"; transcript_name "Gm46430-274"; level 2; mgi_id "MGI:5826067"; tag "TAGENE"; havana_gene "OTTMUSG00000067549.1";
chr13	HAVANA	exon	74727383	74727578	0	-	.	gene_id "ENSMUSG00000113204.4"; transcript_id "ENSMUST00000375874.1"; gene_type "lncRNA"; gene_name "Gm46430"; transcript_type "lncRNA"; transcript_name "Gm46430-278"; exon_number 6; exon_id "ENSMUSE00001739424.1"; level 2; mgi_id "MGI:5826067"; tag "TAGENE"; havana_gene "OTTMUSG00000067549.1";
chr13	HAVANA	exon	74727383	74727578	0	-	.	gene_id "ENSMUSG00000113204.4"; transcript_id "ENSMUST00000375873.1"; gene_type "lncRNA"; gene_name "Gm46430"; transcript_type "lncRNA"; transcript_name "Gm46430-277"; exon_number 5; exon_id "ENSMUSE00001739424.1"; level 2; mgi_id "MGI:5826067"; tag "TAGENE"; havana_gene "OTTMUSG00000067549.1";
chr13	HAVANA	transcript	74727383	74739510	0	-	.	gene_id "ENSMUSG00000113204.4"; transcript_id "ENSMUST00000375874.1"; gene_type "lncRNA"; gene_name "Gm46430"; transcript_type "lncRNA"; transcript_name "Gm46430-278"; level 2; mgi_id "MGI:5826067"; tag "TAGENE"; havana_gene "OTTMUSG00000067549.1";
chr13	HAVANA	transcript	74727383	74739511	0	-	.	gene_id "ENSMUSG00000113204.4"; transcript_id "ENSMUST00000375873.1"; gene_type "lncRNA"; gene_name "Gm46430"; transcript_type "lncRNA"; transcript_name "Gm46430-277"; level 2; mgi_id "MGI:5826067"; tag "TAGENE"; havana_gene "OTTMUSG00000067549.1";
chr13	HAVANA	exon	74727477	74727578	0	-	.	gene_id "ENSMUSG00000113204.4"; transcript_id "ENSMUST00000221389.2"; gene_type "lncRNA"; gene_name "Gm46430"; transcript_type "lncRNA"; transcript_name "Gm46430-203"; exon_number 11; exon_id "ENSMUSE00001415379.2"; level 2; transcript_support_level "5"; mgi_id "MGI:5826067"; tag "RNA_Seq_supported_only"; tag "basic"; tag "Ensembl_canonical"; tag "GENCODE_Primary"; havana_gene "OTTMUSG00000067549.1"; havana_transcript "OTTMUST00000163481.1";
chr13	HAVANA	transcript	74727477	74766000	0	-	.	gene_id "ENSMUSG00000113204.4"; transcript_id "ENSMUST00000221389.2"; gene_type "lncRNA"; gene_name "Gm46430"; transcript_type "lncRNA"; transcript_name "Gm46430-203"; level 2; transcript_support_level "5"; mgi_id "MGI:5826067"; tag "RNA_Seq_supported_only"; tag "basic"; tag "Ensembl_canonical"; tag "GENCODE_Primary"; havana_gene "OTTMUSG00000067549.1"; havana_transcript "OTTMUST00000163481.1";
chr13	HAVANA	exon	74727529	74727578	0	-	.	gene_id "ENSMUSG00000113204.4"; transcript_id "ENSMUST00000375868.1"; gene_type "lncRNA"; gene_name "Gm46430"; transcript_type "lncRNA"; transcript_name "Gm46430-272"; exon_number 5; exon_id "ENSMUSE00001739430.1"; level 2; mgi_id "MGI:5826067"; tag "basic"; tag "TAGENE"; havana_gene "OTTMUSG00000067549.1";
chr13	ENSEMBL_gcm37	exon	74727529	74727578	0.348440543143072	-	.	gene_id "ENSMUSG00000113204.4"; transcript_id "ENSMUSG00000113204.4_tx_16"; exon_id "chr13_74727529_74727578_-"; exonnum "5"; txlen "607";
chr13	ENSEMBL_gcm37	exon	74727529	74727578	0.31220706100433	-	.	gene_id "ENSMUSG00000113204.4"; transcript_id "ENSMUSG00000113204.4_tx_19"; exon_id "chr13_74727529_74727578_-"; exonnum "6"; txlen "792";
chr13	ENSEMBL_gcm37	exon	74727529	74727578	0.270915773805882	-	.	gene_id "ENSMUSG00000113204.4"; transcript_id "ENSMUSG00000113204.4_tx_22"; exon_id "chr13_74727529_74727578_-"; exonnum "6"; txlen "731";
chr13	HAVANA	exon	74728762	74729032	0	-	.	gene_id "ENSMUSG00000113204.4"; transcript_id "ENSMUST00000243381.2"; gene_type "lncRNA"; gene_name "Gm46430"; transcript_type "lncRNA"; transcript_name "Gm46430-213"; exon_number 5; exon_id "ENSMUSE00001481081.1"; level 2; mgi_id "MGI:5826067"; tag "TAGENE"; havana_gene "OTTMUSG00000067549.1";
chr13	HAVANA	transcript	74728762	74739530	0	-	.	gene_id "ENSMUSG00000113204.4"; transcript_id "ENSMUST00000243381.2"; gene_type "lncRNA"; gene_name "Gm46430"; transcript_type "lncRNA"; transcript_name "Gm46430-213"; level 2; mgi_id "MGI:5826067"; tag "TAGENE"; havana_gene "OTTMUSG00000067549.1";
chr13	HAVANA	exon	74728972	74729032	0	-	.	gene_id "ENSMUSG00000113204.4"; transcript_id "ENSMUST00000375868.1"; gene_type "lncRNA"; gene_name "Gm46430"; transcript_type "lncRNA"; transcript_name "Gm46430-272"; exon_number 4; exon_id "ENSMUSE00001417596.2"; level 2; mgi_id "MGI:5826067"; tag "basic"; tag "TAGENE"; havana_gene "OTTMUSG00000067549.1";
chr13	HAVANA	exon	74728972	74729032	0	-	.	gene_id "ENSMUSG00000113204.4"; transcript_id "ENSMUST00000375869.1"; gene_type "lncRNA"; gene_name "Gm46430"; transcript_type "lncRNA"; transcript_name "Gm46430-273"; exon_number 4; exon_id "ENSMUSE00001417596.2"; level 2; mgi_id "MGI:5826067"; tag "TAGENE"; havana_gene "OTTMUSG00000067549.1";
chr13	HAVANA	exon	74728972	74729032	0	-	.	gene_id "ENSMUSG00000113204.4"; transcript_id "ENSMUST00000375871.1"; gene_type "lncRNA"; gene_name "Gm46430"; transcript_type "lncRNA"; transcript_name "Gm46430-275"; exon_number 4; exon_id "ENSMUSE00001417596.2"; level 2; mgi_id "MGI:5826067"; tag "TAGENE"; havana_gene "OTTMUSG00000067549.1";
chr13	HAVANA	exon	74728972	74729032	0	-	.	gene_id "ENSMUSG00000113204.4"; transcript_id "ENSMUST00000244896.2"; gene_type "lncRNA"; gene_name "Gm46430"; transcript_type "lncRNA"; transcript_name "Gm46430-214"; exon_number 3; exon_id "ENSMUSE00001417596.2"; level 2; mgi_id "MGI:5826067"; tag "TAGENE"; havana_gene "OTTMUSG00000067549.1";
chr13	HAVANA	exon	74728972	74729032	0	-	.	gene_id "ENSMUSG00000113204.4"; transcript_id "ENSMUST00000375872.1"; gene_type "lncRNA"; gene_name "Gm46430"; transcript_type "lncRNA"; transcript_name "Gm46430-276"; exon_number 5; exon_id "ENSMUSE00001417596.2"; level 2; mgi_id "MGI:5826067"; tag "basic"; tag "TAGENE"; havana_gene "OTTMUSG00000067549.1";
chr13	HAVANA	exon	74728972	74729032	0	-	.	gene_id "ENSMUSG00000113204.4"; transcript_id "ENSMUST00000375870.1"; gene_type "lncRNA"; gene_name "Gm46430"; transcript_type "lncRNA"; transcript_name "Gm46430-274"; exon_number 3; exon_id "ENSMUSE00001417596.2"; level 2; mgi_id "MGI:5826067"; tag "TAGENE"; havana_gene "OTTMUSG00000067549.1";
chr13	HAVANA	exon	74728972	74729032	0	-	.	gene_id "ENSMUSG00000113204.4"; transcript_id "ENSMUST00000375874.1"; gene_type "lncRNA"; gene_name "Gm46430"; transcript_type "lncRNA"; transcript_name "Gm46430-278"; exon_number 5; exon_id "ENSMUSE00001417596.2"; level 2; mgi_id "MGI:5826067"; tag "TAGENE"; havana_gene "OTTMUSG00000067549.1";
chr13	HAVANA	exon	74728972	74729032	0	-	.	gene_id "ENSMUSG00000113204.4"; transcript_id "ENSMUST00000375873.1"; gene_type "lncRNA"; gene_name "Gm46430"; transcript_type "lncRNA"; transcript_name "Gm46430-277"; exon_number 4; exon_id "ENSMUSE00001417596.2"; level 2; mgi_id "MGI:5826067"; tag "TAGENE"; havana_gene "OTTMUSG00000067549.1";
chr13	HAVANA	exon	74728972	74729032	0	-	.	gene_id "ENSMUSG00000113204.4"; transcript_id "ENSMUST00000221389.2"; gene_type "lncRNA"; gene_name "Gm46430"; transcript_type "lncRNA"; transcript_name "Gm46430-203"; exon_number 10; exon_id "ENSMUSE00001417596.2"; level 2; transcript_support_level "5"; mgi_id "MGI:5826067"; tag "RNA_Seq_supported_only"; tag "basic"; tag "Ensembl_canonical"; tag "GENCODE_Primary"; havana_gene "OTTMUSG00000067549.1"; havana_transcript "OTTMUST00000163481.1";
chr13	ENSEMBL_gcm37	exon	74728972	74729032	0.348440543143072	-	.	gene_id "ENSMUSG00000113204.4"; transcript_id "ENSMUSG00000113204.4_tx_16"; exon_id "chr13_74728972_74729032_-"; exonnum "4"; txlen "607";
chr13	ENSEMBL_gcm37	exon	74728972	74729032	0.31220706100433	-	.	gene_id "ENSMUSG00000113204.4"; transcript_id "ENSMUSG00000113204.4_tx_19"; exon_id "chr13_74728972_74729032_-"; exonnum "5"; txlen "792";
chr13	ENSEMBL_gcm37	exon	74728972	74729032	0.270915773805882	-	.	gene_id "ENSMUSG00000113204.4"; transcript_id "ENSMUSG00000113204.4_tx_22"; exon_id "chr13_74728972_74729032_-"; exonnum "5"; txlen "731";
chr13	HAVANA	exon	74729233	74729359	0	-	.	gene_id "ENSMUSG00000113204.4"; transcript_id "ENSMUST00000375868.1"; gene_type "lncRNA"; gene_name "Gm46430"; transcript_type "lncRNA"; transcript_name "Gm46430-272"; exon_number 3; exon_id "ENSMUSE00001418112.2"; level 2; mgi_id "MGI:5826067"; tag "basic"; tag "TAGENE"; havana_gene "OTTMUSG00000067549.1";
chr13	HAVANA	exon	74729233	74729359	0	-	.	gene_id "ENSMUSG00000113204.4"; transcript_id "ENSMUST00000375869.1"; gene_type "lncRNA"; gene_name "Gm46430"; transcript_type "lncRNA"; transcript_name "Gm46430-273"; exon_number 3; exon_id "ENSMUSE00001418112.2"; level 2; mgi_id "MGI:5826067"; tag "TAGENE"; havana_gene "OTTMUSG00000067549.1";
chr13	HAVANA	exon	74729233	74729359	0	-	.	gene_id "ENSMUSG00000113204.4"; transcript_id "ENSMUST00000375871.1"; gene_type "lncRNA"; gene_name "Gm46430"; transcript_type "lncRNA"; transcript_name "Gm46430-275"; exon_number 3; exon_id "ENSMUSE00001418112.2"; level 2; mgi_id "MGI:5826067"; tag "TAGENE"; havana_gene "OTTMUSG00000067549.1";
chr13	HAVANA	exon	74729233	74729359	0	-	.	gene_id "ENSMUSG00000113204.4"; transcript_id "ENSMUST00000244896.2"; gene_type "lncRNA"; gene_name "Gm46430"; transcript_type "lncRNA"; transcript_name "Gm46430-214"; exon_number 2; exon_id "ENSMUSE00001418112.2"; level 2; mgi_id "MGI:5826067"; tag "TAGENE"; havana_gene "OTTMUSG00000067549.1";
chr13	HAVANA	exon	74729233	74729359	0	-	.	gene_id "ENSMUSG00000113204.4"; transcript_id "ENSMUST00000375872.1"; gene_type "lncRNA"; gene_name "Gm46430"; transcript_type "lncRNA"; transcript_name "Gm46430-276"; exon_number 4; exon_id "ENSMUSE00001418112.2"; level 2; mgi_id "MGI:5826067"; tag "basic"; tag "TAGENE"; havana_gene "OTTMUSG00000067549.1";
chr13	HAVANA	exon	74729233	74729359	0	-	.	gene_id "ENSMUSG00000113204.4"; transcript_id "ENSMUST00000375870.1"; gene_type "lncRNA"; gene_name "Gm46430"; transcript_type "lncRNA"; transcript_name "Gm46430-274"; exon_number 2; exon_id "ENSMUSE00001418112.2"; level 2; mgi_id "MGI:5826067"; tag "TAGENE"; havana_gene "OTTMUSG00000067549.1";
chr13	HAVANA	exon	74729233	74729359	0	-	.	gene_id "ENSMUSG00000113204.4"; transcript_id "ENSMUST00000375874.1"; gene_type "lncRNA"; gene_name "Gm46430"; transcript_type "lncRNA"; transcript_name "Gm46430-278"; exon_number 4; exon_id "ENSMUSE00001418112.2"; level 2; mgi_id "MGI:5826067"; tag "TAGENE"; havana_gene "OTTMUSG00000067549.1";
chr13	HAVANA	exon	74729233	74729359	0	-	.	gene_id "ENSMUSG00000113204.4"; transcript_id "ENSMUST00000375873.1"; gene_type "lncRNA"; gene_name "Gm46430"; transcript_type "lncRNA"; transcript_name "Gm46430-277"; exon_number 3; exon_id "ENSMUSE00001418112.2"; level 2; mgi_id "MGI:5826067"; tag "TAGENE"; havana_gene "OTTMUSG00000067549.1";
chr13	HAVANA	exon	74729233	74729359	0	-	.	gene_id "ENSMUSG00000113204.4"; transcript_id "ENSMUST00000221389.2"; gene_type "lncRNA"; gene_name "Gm46430"; transcript_type "lncRNA"; transcript_name "Gm46430-203"; exon_number 9; exon_id "ENSMUSE00001418112.2"; level 2; transcript_support_level "5"; mgi_id "MGI:5826067"; tag "RNA_Seq_supported_only"; tag "basic"; tag "Ensembl_canonical"; tag "GENCODE_Primary"; havana_gene "OTTMUSG00000067549.1"; havana_transcript "OTTMUST00000163481.1";
chr13	HAVANA	exon	74729233	74729359	0	-	.	gene_id "ENSMUSG00000113204.4"; transcript_id "ENSMUST00000243381.2"; gene_type "lncRNA"; gene_name "Gm46430"; transcript_type "lncRNA"; transcript_name "Gm46430-213"; exon_number 4; exon_id "ENSMUSE00001418112.2"; level 2; mgi_id "MGI:5826067"; tag "TAGENE"; havana_gene "OTTMUSG00000067549.1";
chr13	ENSEMBL_gcm37	exon	74729233	74729359	0.348440543143072	-	.	gene_id "ENSMUSG00000113204.4"; transcript_id "ENSMUSG00000113204.4_tx_16"; exon_id "chr13_74729233_74729359_-"; exonnum "3"; txlen "607";
chr13	ENSEMBL_gcm37	exon	74729233	74729359	0.31220706100433	-	.	gene_id "ENSMUSG00000113204.4"; transcript_id "ENSMUSG00000113204.4_tx_19"; exon_id "chr13_74729233_74729359_-"; exonnum "4"; txlen "792";
chr13	ENSEMBL_gcm37	exon	74729233	74729359	0.270915773805882	-	.	gene_id "ENSMUSG00000113204.4"; transcript_id "ENSMUSG00000113204.4_tx_22"; exon_id "chr13_74729233_74729359_-"; exonnum "4"; txlen "731";
chr13	HAVANA	exon	74730310	74730367	0	-	.	gene_id "ENSMUSG00000113204.4"; transcript_id "ENSMUST00000375874.1"; gene_type "lncRNA"; gene_name "Gm46430"; transcript_type "lncRNA"; transcript_name "Gm46430-278"; exon_number 3; exon_id "ENSMUSE00001414787.2"; level 2; mgi_id "MGI:5826067"; tag "TAGENE"; havana_gene "OTTMUSG00000067549.1";
chr13	HAVANA	exon	74730310	74730367	0	-	.	gene_id "ENSMUSG00000113204.4"; transcript_id "ENSMUST00000221389.2"; gene_type "lncRNA"; gene_name "Gm46430"; transcript_type "lncRNA"; transcript_name "Gm46430-203"; exon_number 8; exon_id "ENSMUSE00001414787.2"; level 2; transcript_support_level "5"; mgi_id "MGI:5826067"; tag "RNA_Seq_supported_only"; tag "basic"; tag "Ensembl_canonical"; tag "GENCODE_Primary"; havana_gene "OTTMUSG00000067549.1"; havana_transcript "OTTMUST00000163481.1";
chr13	HAVANA	exon	74730310	74730433	0	-	.	gene_id "ENSMUSG00000113204.4"; transcript_id "ENSMUST00000375872.1"; gene_type "lncRNA"; gene_name "Gm46430"; transcript_type "lncRNA"; transcript_name "Gm46430-276"; exon_number 3; exon_id "ENSMUSE00001481082.1"; level 2; mgi_id "MGI:5826067"; tag "basic"; tag "TAGENE"; havana_gene "OTTMUSG00000067549.1";
chr13	HAVANA	exon	74730310	74730433	0	-	.	gene_id "ENSMUSG00000113204.4"; transcript_id "ENSMUST00000375873.1"; gene_type "lncRNA"; gene_name "Gm46430"; transcript_type "lncRNA"; transcript_name "Gm46430-277"; exon_number 2; exon_id "ENSMUSE00001481082.1"; level 2; mgi_id "MGI:5826067"; tag "TAGENE"; havana_gene "OTTMUSG00000067549.1";
chr13	HAVANA	exon	74730310	74730433	0	-	.	gene_id "ENSMUSG00000113204.4"; transcript_id "ENSMUST00000243381.2"; gene_type "lncRNA"; gene_name "Gm46430"; transcript_type "lncRNA"; transcript_name "Gm46430-213"; exon_number 3; exon_id "ENSMUSE00001481082.1"; level 2; mgi_id "MGI:5826067"; tag "TAGENE"; havana_gene "OTTMUSG00000067549.1";
chr13	ENSEMBL_gcm37	exon	74730310	74730433	0.270915773805882	-	.	gene_id "ENSMUSG00000113204.4"; transcript_id "ENSMUSG00000113204.4_tx_22"; exon_id "chr13_74730310_74730433_-"; exonnum "3"; txlen "731";
chr13	HAVANA	exon	74730310	74730494	0	-	.	gene_id "ENSMUSG00000113204.4"; transcript_id "ENSMUST00000375868.1"; gene_type "lncRNA"; gene_name "Gm46430"; transcript_type "lncRNA"; transcript_name "Gm46430-272"; exon_number 2; exon_id "ENSMUSE00001739434.1"; level 2; mgi_id "MGI:5826067"; tag "basic"; tag "TAGENE"; havana_gene "OTTMUSG00000067549.1";
chr13	HAVANA	exon	74730310	74730494	0	-	.	gene_id "ENSMUSG00000113204.4"; transcript_id "ENSMUST00000375871.1"; gene_type "lncRNA"; gene_name "Gm46430"; transcript_type "lncRNA"; transcript_name "Gm46430-275"; exon_number 2; exon_id "ENSMUSE00001739434.1"; level 2; mgi_id "MGI:5826067"; tag "TAGENE"; havana_gene "OTTMUSG00000067549.1";
chr13	ENSEMBL_gcm37	exon	74730310	74730494	0.31220706100433	-	.	gene_id "ENSMUSG00000113204.4"; transcript_id "ENSMUSG00000113204.4_tx_19"; exon_id "chr13_74730310_74730494_-"; exonnum "3"; txlen "792";
chr13	HAVANA	exon	74731766	74731992	0	-	.	gene_id "ENSMUSG00000113204.4"; transcript_id "ENSMUST00000375869.1"; gene_type "lncRNA"; gene_name "Gm46430"; transcript_type "lncRNA"; transcript_name "Gm46430-273"; exon_number 2; exon_id "ENSMUSE00001481083.1"; level 2; mgi_id "MGI:5826067"; tag "TAGENE"; havana_gene "OTTMUSG00000067549.1";
chr13	HAVANA	exon	74731766	74731992	0	-	.	gene_id "ENSMUSG00000113204.4"; transcript_id "ENSMUST00000375872.1"; gene_type "lncRNA"; gene_name "Gm46430"; transcript_type "lncRNA"; transcript_name "Gm46430-276"; exon_number 2; exon_id "ENSMUSE00001481083.1"; level 2; mgi_id "MGI:5826067"; tag "basic"; tag "TAGENE"; havana_gene "OTTMUSG00000067549.1";
chr13	HAVANA	exon	74731766	74731992	0	-	.	gene_id "ENSMUSG00000113204.4"; transcript_id "ENSMUST00000375874.1"; gene_type "lncRNA"; gene_name "Gm46430"; transcript_type "lncRNA"; transcript_name "Gm46430-278"; exon_number 2; exon_id "ENSMUSE00001481083.1"; level 2; mgi_id "MGI:5826067"; tag "TAGENE"; havana_gene "OTTMUSG00000067549.1";
chr13	HAVANA	exon	74731766	74731992	0	-	.	gene_id "ENSMUSG00000113204.4"; transcript_id "ENSMUST00000243381.2"; gene_type "lncRNA"; gene_name "Gm46430"; transcript_type "lncRNA"; transcript_name "Gm46430-213"; exon_number 2; exon_id "ENSMUSE00001481083.1"; level 2; mgi_id "MGI:5826067"; tag "TAGENE"; havana_gene "OTTMUSG00000067549.1";
chr13	ENSEMBL_gcm37	exon	74731766	74731992	0.348440543143072	-	.	gene_id "ENSMUSG00000113204.4"; transcript_id "ENSMUSG00000113204.4_tx_16"; exon_id "chr13_74731766_74731992_-"; exonnum "2"; txlen "607";
chr13	ENSEMBL_gcm37	exon	74731766	74731992	0.31220706100433	-	.	gene_id "ENSMUSG00000113204.4"; transcript_id "ENSMUSG00000113204.4_tx_19"; exon_id "chr13_74731766_74731992_-"; exonnum "2"; txlen "792";
chr13	ENSEMBL_gcm37	exon	74731766	74731992	0.270915773805882	-	.	gene_id "ENSMUSG00000113204.4"; transcript_id "ENSMUSG00000113204.4_tx_22"; exon_id "chr13_74731766_74731992_-"; exonnum "2"; txlen "731";
chr13	HAVANA	exon	74739391	74739476	0	-	.	gene_id "ENSMUSG00000113204.4"; transcript_id "ENSMUST00000221389.2"; gene_type "lncRNA"; gene_name "Gm46430"; transcript_type "lncRNA"; transcript_name "Gm46430-203"; exon_number 7; exon_id "ENSMUSE00001417995.2"; level 2; transcript_support_level "5"; mgi_id "MGI:5826067"; tag "RNA_Seq_supported_only"; tag "basic"; tag "Ensembl_canonical"; tag "GENCODE_Primary"; havana_gene "OTTMUSG00000067549.1"; havana_transcript "OTTMUST00000163481.1";
chr13	HAVANA	exon	74739391	74739510	0	-	.	gene_id "ENSMUSG00000113204.4"; transcript_id "ENSMUST00000375874.1"; gene_type "lncRNA"; gene_name "Gm46430"; transcript_type "lncRNA"; transcript_name "Gm46430-278"; exon_number 1; exon_id "ENSMUSE00001739425.1"; level 2; mgi_id "MGI:5826067"; tag "TAGENE"; havana_gene "OTTMUSG00000067549.1";
chr13	HAVANA	exon	74739391	74739511	0	-	.	gene_id "ENSMUSG00000113204.4"; transcript_id "ENSMUST00000375873.1"; gene_type "lncRNA"; gene_name "Gm46430"; transcript_type "lncRNA"; transcript_name "Gm46430-277"; exon_number 1; exon_id "ENSMUSE00001739426.1"; level 2; mgi_id "MGI:5826067"; tag "TAGENE"; havana_gene "OTTMUSG00000067549.1";
chr13	HAVANA	exon	74739391	74739530	0	-	.	gene_id "ENSMUSG00000113204.4"; transcript_id "ENSMUST00000243381.2"; gene_type "lncRNA"; gene_name "Gm46430"; transcript_type "lncRNA"; transcript_name "Gm46430-213"; exon_number 1; exon_id "ENSMUSE00001739431.1"; level 2; mgi_id "MGI:5826067"; tag "TAGENE"; havana_gene "OTTMUSG00000067549.1";
chr13	HAVANA	exon	74739391	74739532	0	-	.	gene_id "ENSMUSG00000113204.4"; transcript_id "ENSMUST00000375871.1"; gene_type "lncRNA"; gene_name "Gm46430"; transcript_type "lncRNA"; transcript_name "Gm46430-275"; exon_number 1; exon_id "ENSMUSE00001739433.1"; level 2; mgi_id "MGI:5826067"; tag "TAGENE"; havana_gene "OTTMUSG00000067549.1";
chr13	HAVANA	exon	74739391	74739532	0	-	.	gene_id "ENSMUSG00000113204.4"; transcript_id "ENSMUST00000375872.1"; gene_type "lncRNA"; gene_name "Gm46430"; transcript_type "lncRNA"; transcript_name "Gm46430-276"; exon_number 1; exon_id "ENSMUSE00001739433.1"; level 2; mgi_id "MGI:5826067"; tag "basic"; tag "TAGENE"; havana_gene "OTTMUSG00000067549.1";
chr13	HAVANA	exon	74739391	74739743	0	-	.	gene_id "ENSMUSG00000113204.4"; transcript_id "ENSMUST00000244896.2"; gene_type "lncRNA"; gene_name "Gm46430"; transcript_type "lncRNA"; transcript_name "Gm46430-214"; exon_number 1; exon_id "ENSMUSE00001739422.1"; level 2; mgi_id "MGI:5826067"; tag "TAGENE"; havana_gene "OTTMUSG00000067549.1";
chr13	HAVANA	exon	74739391	74739895	0	-	.	gene_id "ENSMUSG00000113204.4"; transcript_id "ENSMUST00000375869.1"; gene_type "lncRNA"; gene_name "Gm46430"; transcript_type "lncRNA"; transcript_name "Gm46430-273"; exon_number 1; exon_id "ENSMUSE00001739429.1"; level 2; mgi_id "MGI:5826067"; tag "TAGENE"; havana_gene "OTTMUSG00000067549.1";
chr13	HAVANA	exon	74739579	74739735	0	-	.	gene_id "ENSMUSG00000113204.4"; transcript_id "ENSMUST00000375868.1"; gene_type "lncRNA"; gene_name "Gm46430"; transcript_type "lncRNA"; transcript_name "Gm46430-272"; exon_number 1; exon_id "ENSMUSE00001739423.1"; level 2; mgi_id "MGI:5826067"; tag "basic"; tag "TAGENE"; havana_gene "OTTMUSG00000067549.1";
chr13	HAVANA	exon	74739579	74739735	0	-	.	gene_id "ENSMUSG00000113204.4"; transcript_id "ENSMUST00000375870.1"; gene_type "lncRNA"; gene_name "Gm46430"; transcript_type "lncRNA"; transcript_name "Gm46430-274"; exon_number 1; exon_id "ENSMUSE00001739423.1"; level 2; mgi_id "MGI:5826067"; tag "TAGENE"; havana_gene "OTTMUSG00000067549.1";
chr13	sragcm37_ss	exon	74739788	74739929	0.348440543143072	-	.	gene_id "ENSMUSG00000113204.4"; transcript_id "ENSMUSG00000113204.4_tx_16"; exon_id "chr13_74739788_74739929_-"; exonnum "1"; txlen "607";
chr13	sragcm37_ss	exon	74739788	74739929	0.31220706100433	-	.	gene_id "ENSMUSG00000113204.4"; transcript_id "ENSMUSG00000113204.4_tx_19"; exon_id "chr13_74739788_74739929_-"; exonnum "1"; txlen "792";
chr13	sragcm37_ss	exon	74739788	74739929	0.270915773805882	-	.	gene_id "ENSMUSG00000113204.4"; transcript_id "ENSMUSG00000113204.4_tx_22"; exon_id "chr13_74739788_74739929_-"; exonnum "1"; txlen "731";
chr13	HAVANA	exon	74740156	74740209	0	-	.	gene_id "ENSMUSG00000113204.4"; transcript_id "ENSMUST00000221389.2"; gene_type "lncRNA"; gene_name "Gm46430"; transcript_type "lncRNA"; transcript_name "Gm46430-203"; exon_number 6; exon_id "ENSMUSE00001415968.2"; level 2; transcript_support_level "5"; mgi_id "MGI:5826067"; tag "RNA_Seq_supported_only"; tag "basic"; tag "Ensembl_canonical"; tag "GENCODE_Primary"; havana_gene "OTTMUSG00000067549.1"; havana_transcript "OTTMUST00000163481.1";
chr13	HAVANA	exon	74752541	74753527	0	-	.	gene_id "ENSMUSG00000113204.4"; transcript_id "ENSMUST00000300062.1"; gene_type "lncRNA"; gene_name "Gm46430"; transcript_type "lncRNA"; transcript_name "Gm46430-217"; exon_number 2; exon_id "ENSMUSE00001593252.1"; level 2; mgi_id "MGI:5826067"; tag "TAGENE"; havana_gene "OTTMUSG00000067549.1";
chr13	HAVANA	transcript	74752541	74765440	0	-	.	gene_id "ENSMUSG00000113204.4"; transcript_id "ENSMUST00000300062.1"; gene_type "lncRNA"; gene_name "Gm46430"; transcript_type "lncRNA"; transcript_name "Gm46430-217"; level 2; mgi_id "MGI:5826067"; tag "TAGENE"; havana_gene "OTTMUSG00000067549.1";
chr13	HAVANA	exon	74753061	74755854	0	-	.	gene_id "ENSMUSG00000113204.4"; transcript_id "ENSMUST00000220478.4"; gene_type "lncRNA"; gene_name "Gm46430"; transcript_type "lncRNA"; transcript_name "Gm46430-201"; exon_number 6; exon_id "ENSMUSE00001593237.1"; level 2; transcript_support_level "3"; mgi_id "MGI:5826067"; tag "RNA_Seq_supported_only"; tag "basic"; tag "TAGENE"; havana_gene "OTTMUSG00000067549.1"; havana_transcript "OTTMUST00000163483.1";
chr13	HAVANA	exon	74753061	74755854	0	-	.	gene_id "ENSMUSG00000113204.4"; transcript_id "ENSMUST00000221506.4"; gene_type "lncRNA"; gene_name "Gm46430"; transcript_type "lncRNA"; transcript_name "Gm46430-204"; exon_number 4; exon_id "ENSMUSE00001593237.1"; level 2; transcript_support_level "5"; mgi_id "MGI:5826067"; tag "RNA_Seq_supported_only"; tag "TAGENE"; havana_gene "OTTMUSG00000067549.1"; havana_transcript "OTTMUST00000163487.1";
chr13	HAVANA	transcript	74753061	74765821	0	-	.	gene_id "ENSMUSG00000113204.4"; transcript_id "ENSMUST00000220478.4"; gene_type "lncRNA"; gene_name "Gm46430"; transcript_type "lncRNA"; transcript_name "Gm46430-201"; level 2; transcript_support_level "3"; mgi_id "MGI:5826067"; tag "RNA_Seq_supported_only"; tag "basic"; tag "TAGENE"; havana_gene "OTTMUSG00000067549.1"; havana_transcript "OTTMUST00000163483.1";
chr13	HAVANA	transcript	74753061	74766082	0	-	.	gene_id "ENSMUSG00000113204.4"; transcript_id "ENSMUST00000221506.4"; gene_type "lncRNA"; gene_name "Gm46430"; transcript_type "lncRNA"; transcript_name "Gm46430-204"; level 2; transcript_support_level "5"; mgi_id "MGI:5826067"; tag "RNA_Seq_supported_only"; tag "TAGENE"; havana_gene "OTTMUSG00000067549.1"; havana_transcript "OTTMUST00000163487.1";
chr13	HAVANA	exon	74753064	74753527	0	-	.	gene_id "ENSMUSG00000113204.4"; transcript_id "ENSMUST00000300075.1"; gene_type "lncRNA"; gene_name "Gm46430"; transcript_type "lncRNA"; transcript_name "Gm46430-230"; exon_number 5; exon_id "ENSMUSE00001593254.1"; level 2; mgi_id "MGI:5826067"; tag "TAGENE"; havana_gene "OTTMUSG00000067549.1";
chr13	HAVANA	exon	74753064	74753527	0	-	.	gene_id "ENSMUSG00000113204.4"; transcript_id "ENSMUST00000300071.1"; gene_type "lncRNA"; gene_name "Gm46430"; transcript_type "lncRNA"; transcript_name "Gm46430-226"; exon_number 7; exon_id "ENSMUSE00001593254.1"; level 2; mgi_id "MGI:5826067"; tag "TAGENE"; havana_gene "OTTMUSG00000067549.1";
chr13	HAVANA	exon	74753064	74753527	0	-	.	gene_id "ENSMUSG00000113204.4"; transcript_id "ENSMUST00000300069.1"; gene_type "lncRNA"; gene_name "Gm46430"; transcript_type "lncRNA"; transcript_name "Gm46430-224"; exon_number 5; exon_id "ENSMUSE00001593254.1"; level 2; mgi_id "MGI:5826067"; tag "TAGENE"; havana_gene "OTTMUSG00000067549.1";
chr13	HAVANA	exon	74753064	74753527	0	-	.	gene_id "ENSMUSG00000113204.4"; transcript_id "ENSMUST00000300065.1"; gene_type "lncRNA"; gene_name "Gm46430"; transcript_type "lncRNA"; transcript_name "Gm46430-220"; exon_number 7; exon_id "ENSMUSE00001593254.1"; level 2; mgi_id "MGI:5826067"; tag "TAGENE"; havana_gene "OTTMUSG00000067549.1";
chr13	HAVANA	exon	74753064	74753527	0	-	.	gene_id "ENSMUSG00000113204.4"; transcript_id "ENSMUST00000300066.1"; gene_type "lncRNA"; gene_name "Gm46430"; transcript_type "lncRNA"; transcript_name "Gm46430-221"; exon_number 5; exon_id "ENSMUSE00001593254.1"; level 2; mgi_id "MGI:5826067"; tag "TAGENE"; havana_gene "OTTMUSG00000067549.1";
chr13	HAVANA	exon	74753064	74753527	0	-	.	gene_id "ENSMUSG00000113204.4"; transcript_id "ENSMUST00000300063.1"; gene_type "lncRNA"; gene_name "Gm46430"; transcript_type "lncRNA"; transcript_name "Gm46430-218"; exon_number 7; exon_id "ENSMUSE00001593254.1"; level 2; mgi_id "MGI:5826067"; tag "TAGENE"; havana_gene "OTTMUSG00000067549.1";
chr13	HAVANA	exon	74753064	74754136	0	-	.	gene_id "ENSMUSG00000113204.4"; transcript_id "ENSMUST00000222254.2"; gene_type "lncRNA"; gene_name "Gm46430"; transcript_type "lncRNA"; transcript_name "Gm46430-207"; exon_number 7; exon_id "ENSMUSE00001419617.2"; level 2; transcript_support_level "5"; mgi_id "MGI:5826067"; tag "RNA_Seq_supported_only"; havana_gene "OTTMUSG00000067549.1"; havana_transcript "OTTMUST00000163482.1";
chr13	HAVANA	exon	74753064	74754136	0	-	.	gene_id "ENSMUSG00000113204.4"; transcript_id "ENSMUST00000300074.1"; gene_type "lncRNA"; gene_name "Gm46430"; transcript_type "lncRNA"; transcript_name "Gm46430-229"; exon_number 7; exon_id "ENSMUSE00001419617.2"; level 2; mgi_id "MGI:5826067"; tag "TAGENE"; havana_gene "OTTMUSG00000067549.1";
chr13	HAVANA	exon	74753064	74754136	0	-	.	gene_id "ENSMUSG00000113204.4"; transcript_id "ENSMUST00000242587.2"; gene_type "lncRNA"; gene_name "Gm46430"; transcript_type "lncRNA"; transcript_name "Gm46430-212"; exon_number 6; exon_id "ENSMUSE00001419617.2"; level 2; mgi_id "MGI:5826067"; tag "TAGENE"; havana_gene "OTTMUSG00000067549.1";
chr13	HAVANA	exon	74753064	74754136	0	-	.	gene_id "ENSMUSG00000113204.4"; transcript_id "ENSMUST00000300070.1"; gene_type "lncRNA"; gene_name "Gm46430"; transcript_type "lncRNA"; transcript_name "Gm46430-225"; exon_number 8; exon_id "ENSMUSE00001419617.2"; level 2; mgi_id "MGI:5826067"; tag "basic"; tag "TAGENE"; havana_gene "OTTMUSG00000067549.1";
chr13	HAVANA	exon	74753064	74754136	0	-	.	gene_id "ENSMUSG00000113204.4"; transcript_id "ENSMUST00000300064.1"; gene_type "lncRNA"; gene_name "Gm46430"; transcript_type "lncRNA"; transcript_name "Gm46430-219"; exon_number 6; exon_id "ENSMUSE00001419617.2"; level 2; mgi_id "MGI:5826067"; tag "TAGENE"; havana_gene "OTTMUSG00000067549.1";
chr13	HAVANA	exon	74753064	74754136	0	-	.	gene_id "ENSMUSG00000113204.4"; transcript_id "ENSMUST00000300061.1"; gene_type "lncRNA"; gene_name "Gm46430"; transcript_type "lncRNA"; transcript_name "Gm46430-216"; exon_number 7; exon_id "ENSMUSE00001419617.2"; level 2; mgi_id "MGI:5826067"; tag "TAGENE"; havana_gene "OTTMUSG00000067549.1";
chr13	HAVANA	exon	74753064	74755854	0	-	.	gene_id "ENSMUSG00000113204.4"; transcript_id "ENSMUST00000220929.4"; gene_type "lncRNA"; gene_name "Gm46430"; transcript_type "lncRNA"; transcript_name "Gm46430-202"; exon_number 6; exon_id "ENSMUSE00001489794.1"; level 2; transcript_support_level "5"; mgi_id "MGI:5826067"; tag "RNA_Seq_supported_only"; tag "TAGENE"; havana_gene "OTTMUSG00000067549.1"; havana_transcript "OTTMUST00000163485.1";
chr13	HAVANA	exon	74753064	74755854	0	-	.	gene_id "ENSMUSG00000113204.4"; transcript_id "ENSMUST00000300072.1"; gene_type "lncRNA"; gene_name "Gm46430"; transcript_type "lncRNA"; transcript_name "Gm46430-227"; exon_number 7; exon_id "ENSMUSE00001489794.1"; level 2; mgi_id "MGI:5826067"; tag "basic"; tag "TAGENE"; havana_gene "OTTMUSG00000067549.1";
chr13	HAVANA	exon	74753064	74755854	0	-	.	gene_id "ENSMUSG00000113204.4"; transcript_id "ENSMUST00000222003.4"; gene_type "lncRNA"; gene_name "Gm46430"; transcript_type "lncRNA"; transcript_name "Gm46430-205"; exon_number 5; exon_id "ENSMUSE00001489794.1"; level 2; transcript_support_level "5"; mgi_id "MGI:5826067"; tag "RNA_Seq_supported_only"; tag "TAGENE"; havana_gene "OTTMUSG00000067549.1"; havana_transcript "OTTMUST00000163486.1";
chr13	HAVANA	transcript	74753064	74765421	0	-	.	gene_id "ENSMUSG00000113204.4"; transcript_id "ENSMUST00000300075.1"; gene_type "lncRNA"; gene_name "Gm46430"; transcript_type "lncRNA"; transcript_name "Gm46430-230"; level 2; mgi_id "MGI:5826067"; tag "TAGENE"; havana_gene "OTTMUSG00000067549.1";
chr13	HAVANA	transcript	74753064	74765429	0	-	.	gene_id "ENSMUSG00000113204.4"; transcript_id "ENSMUST00000222254.2"; gene_type "lncRNA"; gene_name "Gm46430"; transcript_type "lncRNA"; transcript_name "Gm46430-207"; level 2; transcript_support_level "5"; mgi_id "MGI:5826067"; tag "RNA_Seq_supported_only"; havana_gene "OTTMUSG00000067549.1"; havana_transcript "OTTMUST00000163482.1";
chr13	HAVANA	transcript	74753064	74765436	0	-	.	gene_id "ENSMUSG00000113204.4"; transcript_id "ENSMUST00000300074.1"; gene_type "lncRNA"; gene_name "Gm46430"; transcript_type "lncRNA"; transcript_name "Gm46430-229"; level 2; mgi_id "MGI:5826067"; tag "TAGENE"; havana_gene "OTTMUSG00000067549.1";
chr13	HAVANA	transcript	74753064	74765440	0	-	.	gene_id "ENSMUSG00000113204.4"; transcript_id "ENSMUST00000242587.2"; gene_type "lncRNA"; gene_name "Gm46430"; transcript_type "lncRNA"; transcript_name "Gm46430-212"; level 2; mgi_id "MGI:5826067"; tag "TAGENE"; havana_gene "OTTMUSG00000067549.1";
chr13	HAVANA	transcript	74753064	74765663	0	-	.	gene_id "ENSMUSG00000113204.4"; transcript_id "ENSMUST00000300071.1"; gene_type "lncRNA"; gene_name "Gm46430"; transcript_type "lncRNA"; transcript_name "Gm46430-226"; level 2; mgi_id "MGI:5826067"; tag "TAGENE"; havana_gene "OTTMUSG00000067549.1";
chr13	HAVANA	transcript	74753064	74765783	0	-	.	gene_id "ENSMUSG00000113204.4"; transcript_id "ENSMUST00000300070.1"; gene_type "lncRNA"; gene_name "Gm46430"; transcript_type "lncRNA"; transcript_name "Gm46430-225"; level 2; mgi_id "MGI:5826067"; tag "basic"; tag "TAGENE"; havana_gene "OTTMUSG00000067549.1";
chr13	HAVANA	transcript	74753064	74765793	0	-	.	gene_id "ENSMUSG00000113204.4"; transcript_id "ENSMUST00000300069.1"; gene_type "lncRNA"; gene_name "Gm46430"; transcript_type "lncRNA"; transcript_name "Gm46430-224"; level 2; mgi_id "MGI:5826067"; tag "TAGENE"; havana_gene "OTTMUSG00000067549.1";
chr13	HAVANA	transcript	74753064	74765821	0	-	.	gene_id "ENSMUSG00000113204.4"; transcript_id "ENSMUST00000300065.1"; gene_type "lncRNA"; gene_name "Gm46430"; transcript_type "lncRNA"; transcript_name "Gm46430-220"; level 2; mgi_id "MGI:5826067"; tag "TAGENE"; havana_gene "OTTMUSG00000067549.1";
chr13	HAVANA	transcript	74753064	74765821	0	-	.	gene_id "ENSMUSG00000113204.4"; transcript_id "ENSMUST00000300066.1"; gene_type "lncRNA"; gene_name "Gm46430"; transcript_type "lncRNA"; transcript_name "Gm46430-221"; level 2; mgi_id "MGI:5826067"; tag "TAGENE"; havana_gene "OTTMUSG00000067549.1";
chr13	HAVANA	transcript	74753064	74765822	0	-	.	gene_id "ENSMUSG00000113204.4"; transcript_id "ENSMUST00000220929.4"; gene_type "lncRNA"; gene_name "Gm46430"; transcript_type "lncRNA"; transcript_name "Gm46430-202"; level 2; transcript_support_level "5"; mgi_id "MGI:5826067"; tag "RNA_Seq_supported_only"; tag "TAGENE"; havana_gene "OTTMUSG00000067549.1"; havana_transcript "OTTMUST00000163485.1";
chr13	HAVANA	transcript	74753064	74765831	0	-	.	gene_id "ENSMUSG00000113204.4"; transcript_id "ENSMUST00000300064.1"; gene_type "lncRNA"; gene_name "Gm46430"; transcript_type "lncRNA"; transcript_name "Gm46430-219"; level 2; mgi_id "MGI:5826067"; tag "TAGENE"; havana_gene "OTTMUSG00000067549.1";
chr13	HAVANA	transcript	74753064	74765835	0	-	.	gene_id "ENSMUSG00000113204.4"; transcript_id "ENSMUST00000300063.1"; gene_type "lncRNA"; gene_name "Gm46430"; transcript_type "lncRNA"; transcript_name "Gm46430-218"; level 2; mgi_id "MGI:5826067"; tag "TAGENE"; havana_gene "OTTMUSG00000067549.1";
chr13	HAVANA	transcript	74753064	74766062	0	-	.	gene_id "ENSMUSG00000113204.4"; transcript_id "ENSMUST00000300061.1"; gene_type "lncRNA"; gene_name "Gm46430"; transcript_type "lncRNA"; transcript_name "Gm46430-216"; level 2; mgi_id "MGI:5826067"; tag "TAGENE"; havana_gene "OTTMUSG00000067549.1";
chr13	HAVANA	transcript	74753064	74766092	0	-	.	gene_id "ENSMUSG00000113204.4"; transcript_id "ENSMUST00000300072.1"; gene_type "lncRNA"; gene_name "Gm46430"; transcript_type "lncRNA"; transcript_name "Gm46430-227"; level 2; mgi_id "MGI:5826067"; tag "basic"; tag "TAGENE"; havana_gene "OTTMUSG00000067549.1";
chr13	HAVANA	transcript	74753064	74766097	0	-	.	gene_id "ENSMUSG00000113204.4"; transcript_id "ENSMUST00000222003.4"; gene_type "lncRNA"; gene_name "Gm46430"; transcript_type "lncRNA"; transcript_name "Gm46430-205"; level 2; transcript_support_level "5"; mgi_id "MGI:5826067"; tag "RNA_Seq_supported_only"; tag "TAGENE"; havana_gene "OTTMUSG00000067549.1"; havana_transcript "OTTMUST00000163486.1";
chr13	HAVANA	exon	74753066	74754136	0	-	.	gene_id "ENSMUSG00000113204.4"; transcript_id "ENSMUST00000300073.1"; gene_type "lncRNA"; gene_name "Gm46430"; transcript_type "lncRNA"; transcript_name "Gm46430-228"; exon_number 6; exon_id "ENSMUSE00001593219.1"; level 2; mgi_id "MGI:5826067"; tag "TAGENE"; havana_gene "OTTMUSG00000067549.1";
chr13	HAVANA	exon	74753066	74754136	0	-	.	gene_id "ENSMUSG00000113204.4"; transcript_id "ENSMUST00000300068.1"; gene_type "lncRNA"; gene_name "Gm46430"; transcript_type "lncRNA"; transcript_name "Gm46430-223"; exon_number 7; exon_id "ENSMUSE00001593219.1"; level 2; mgi_id "MGI:5826067"; tag "basic"; tag "TAGENE"; havana_gene "OTTMUSG00000067549.1";
chr13	HAVANA	transcript	74753066	74765440	0	-	.	gene_id "ENSMUSG00000113204.4"; transcript_id "ENSMUST00000300073.1"; gene_type "lncRNA"; gene_name "Gm46430"; transcript_type "lncRNA"; transcript_name "Gm46430-228"; level 2; mgi_id "MGI:5826067"; tag "TAGENE"; havana_gene "OTTMUSG00000067549.1";
chr13	HAVANA	transcript	74753066	74765801	0	-	.	gene_id "ENSMUSG00000113204.4"; transcript_id "ENSMUST00000300068.1"; gene_type "lncRNA"; gene_name "Gm46430"; transcript_type "lncRNA"; transcript_name "Gm46430-223"; level 2; mgi_id "MGI:5826067"; tag "basic"; tag "TAGENE"; havana_gene "OTTMUSG00000067549.1";
chr13	HAVANA	exon	74753069	74754136	0	-	.	gene_id "ENSMUSG00000113204.4"; transcript_id "ENSMUST00000300067.1"; gene_type "lncRNA"; gene_name "Gm46430"; transcript_type "lncRNA"; transcript_name "Gm46430-222"; exon_number 6; exon_id "ENSMUSE00001593280.1"; level 2; mgi_id "MGI:5826067"; tag "TAGENE"; havana_gene "OTTMUSG00000067549.1";
chr13	HAVANA	exon	74753069	74754136	0	-	.	gene_id "ENSMUSG00000113204.4"; transcript_id "ENSMUST00000300060.1"; gene_type "lncRNA"; gene_name "Gm46430"; transcript_type "lncRNA"; transcript_name "Gm46430-215"; exon_number 8; exon_id "ENSMUSE00001593280.1"; level 2; mgi_id "MGI:5826067"; tag "TAGENE"; havana_gene "OTTMUSG00000067549.1";
chr13	HAVANA	transcript	74753069	74765823	0	-	.	gene_id "ENSMUSG00000113204.4"; transcript_id "ENSMUST00000300067.1"; gene_type "lncRNA"; gene_name "Gm46430"; transcript_type "lncRNA"; transcript_name "Gm46430-222"; level 2; mgi_id "MGI:5826067"; tag "TAGENE"; havana_gene "OTTMUSG00000067549.1";
chr13	HAVANA	transcript	74753069	74766082	0	-	.	gene_id "ENSMUSG00000113204.4"; transcript_id "ENSMUST00000300060.1"; gene_type "lncRNA"; gene_name "Gm46430"; transcript_type "lncRNA"; transcript_name "Gm46430-215"; level 2; mgi_id "MGI:5826067"; tag "TAGENE"; havana_gene "OTTMUSG00000067549.1";
chr13	HAVANA	exon	74754849	74755854	0	-	.	gene_id "ENSMUSG00000113204.4"; transcript_id "ENSMUST00000300076.1"; gene_type "lncRNA"; gene_name "Gm46430"; transcript_type "lncRNA"; transcript_name "Gm46430-231"; exon_number 7; exon_id "ENSMUSE00001593231.1"; level 2; mgi_id "MGI:5826067"; tag "TAGENE"; havana_gene "OTTMUSG00000067549.1";
chr13	HAVANA	transcript	74754849	74765783	0	-	.	gene_id "ENSMUSG00000113204.4"; transcript_id "ENSMUST00000300076.1"; gene_type "lncRNA"; gene_name "Gm46430"; transcript_type "lncRNA"; transcript_name "Gm46430-231"; level 2; mgi_id "MGI:5826067"; tag "TAGENE"; havana_gene "OTTMUSG00000067549.1";
chr13	HAVANA	exon	74755157	74755854	0	-	.	gene_id "ENSMUSG00000113204.4"; transcript_id "ENSMUST00000300079.1"; gene_type "lncRNA"; gene_name "Gm46430"; transcript_type "lncRNA"; transcript_name "Gm46430-234"; exon_number 5; exon_id "ENSMUSE00001593253.1"; level 2; mgi_id "MGI:5826067"; tag "TAGENE"; havana_gene "OTTMUSG00000067549.1";
chr13	HAVANA	transcript	74755157	74765819	0	-	.	gene_id "ENSMUSG00000113204.4"; transcript_id "ENSMUST00000300079.1"; gene_type "lncRNA"; gene_name "Gm46430"; transcript_type "lncRNA"; transcript_name "Gm46430-234"; level 2; mgi_id "MGI:5826067"; tag "TAGENE"; havana_gene "OTTMUSG00000067549.1";
chr13	HAVANA	exon	74755239	74755854	0	-	.	gene_id "ENSMUSG00000113204.4"; transcript_id "ENSMUST00000300077.1"; gene_type "lncRNA"; gene_name "Gm46430"; transcript_type "lncRNA"; transcript_name "Gm46430-232"; exon_number 7; exon_id "ENSMUSE00001593238.1"; level 2; mgi_id "MGI:5826067"; tag "TAGENE"; havana_gene "OTTMUSG00000067549.1";
chr13	HAVANA	transcript	74755239	74766082	0	-	.	gene_id "ENSMUSG00000113204.4"; transcript_id "ENSMUST00000300077.1"; gene_type "lncRNA"; gene_name "Gm46430"; transcript_type "lncRNA"; transcript_name "Gm46430-232"; level 2; mgi_id "MGI:5826067"; tag "TAGENE"; havana_gene "OTTMUSG00000067549.1";
chr13	HAVANA	exon	74755256	74755854	0	-	.	gene_id "ENSMUSG00000113204.4"; transcript_id "ENSMUST00000223059.3"; gene_type "lncRNA"; gene_name "Gm46430"; transcript_type "lncRNA"; transcript_name "Gm46430-210"; exon_number 5; exon_id "ENSMUSE00001593241.1"; level 2; transcript_support_level "5"; mgi_id "MGI:5826067"; tag "RNA_Seq_supported_only"; tag "basic"; tag "TAGENE"; havana_gene "OTTMUSG00000067549.1"; havana_transcript "OTTMUST00000163484.1";
chr13	HAVANA	transcript	74755256	74765432	0	-	.	gene_id "ENSMUSG00000113204.4"; transcript_id "ENSMUST00000223059.3"; gene_type "lncRNA"; gene_name "Gm46430"; transcript_type "lncRNA"; transcript_name "Gm46430-210"; level 2; transcript_support_level "5"; mgi_id "MGI:5826067"; tag "RNA_Seq_supported_only"; tag "basic"; tag "TAGENE"; havana_gene "OTTMUSG00000067549.1"; havana_transcript "OTTMUST00000163484.1";
chr13	HAVANA	exon	74755347	74755854	0	-	.	gene_id "ENSMUSG00000113204.4"; transcript_id "ENSMUST00000300078.1"; gene_type "lncRNA"; gene_name "Gm46430"; transcript_type "lncRNA"; transcript_name "Gm46430-233"; exon_number 7; exon_id "ENSMUSE00001593236.1"; level 2; mgi_id "MGI:5826067"; tag "TAGENE"; havana_gene "OTTMUSG00000067549.1";
chr13	HAVANA	transcript	74755347	74766062	0	-	.	gene_id "ENSMUSG00000113204.4"; transcript_id "ENSMUST00000300078.1"; gene_type "lncRNA"; gene_name "Gm46430"; transcript_type "lncRNA"; transcript_name "Gm46430-233"; level 2; mgi_id "MGI:5826067"; tag "TAGENE"; havana_gene "OTTMUSG00000067549.1";
chr13	HAVANA	exon	74755486	74755854	0	-	.	gene_id "ENSMUSG00000113204.4"; transcript_id "ENSMUST00000300102.1"; gene_type "lncRNA"; gene_name "Gm46430"; transcript_type "lncRNA"; transcript_name "Gm46430-254"; exon_number 5; exon_id "ENSMUSE00001593234.1"; level 2; mgi_id "MGI:5826067"; tag "TAGENE"; havana_gene "OTTMUSG00000067549.1";
chr13	HAVANA	exon	74755486	74755854	0	-	.	gene_id "ENSMUSG00000113204.4"; transcript_id "ENSMUST00000222377.3"; gene_type "lncRNA"; gene_name "Gm46430"; transcript_type "lncRNA"; transcript_name "Gm46430-208"; exon_number 5; exon_id "ENSMUSE00001593234.1"; level 2; transcript_support_level "5"; mgi_id "MGI:5826067"; tag "RNA_Seq_supported_only"; tag "TAGENE"; havana_gene "OTTMUSG00000067549.1"; havana_transcript "OTTMUST00000163489.1";
chr13	HAVANA	transcript	74755486	74765679	0	-	.	gene_id "ENSMUSG00000113204.4"; transcript_id "ENSMUST00000300102.1"; gene_type "lncRNA"; gene_name "Gm46430"; transcript_type "lncRNA"; transcript_name "Gm46430-254"; level 2; mgi_id "MGI:5826067"; tag "TAGENE"; havana_gene "OTTMUSG00000067549.1";
chr13	HAVANA	transcript	74755486	74766166	0	-	.	gene_id "ENSMUSG00000113204.4"; transcript_id "ENSMUST00000222377.3"; gene_type "lncRNA"; gene_name "Gm46430"; transcript_type "lncRNA"; transcript_name "Gm46430-208"; level 2; transcript_support_level "5"; mgi_id "MGI:5826067"; tag "RNA_Seq_supported_only"; tag "TAGENE"; havana_gene "OTTMUSG00000067549.1"; havana_transcript "OTTMUST00000163489.1";
chr13	HAVANA	exon	74755489	74755854	0	-	.	gene_id "ENSMUSG00000113204.4"; transcript_id "ENSMUST00000300094.1"; gene_type "lncRNA"; gene_name "Gm46430"; transcript_type "lncRNA"; transcript_name "Gm46430-248"; exon_number 7; exon_id "ENSMUSE00001593250.1"; level 2; mgi_id "MGI:5826067"; tag "TAGENE"; havana_gene "OTTMUSG00000067549.1";
chr13	HAVANA	transcript	74755489	74765836	0	-	.	gene_id "ENSMUSG00000113204.4"; transcript_id "ENSMUST00000300094.1"; gene_type "lncRNA"; gene_name "Gm46430"; transcript_type "lncRNA"; transcript_name "Gm46430-248"; level 2; mgi_id "MGI:5826067"; tag "TAGENE"; havana_gene "OTTMUSG00000067549.1";
chr13	HAVANA	exon	74755570	74755854	0	-	.	gene_id "ENSMUSG00000113204.4"; transcript_id "ENSMUST00000300104.1"; gene_type "lncRNA"; gene_name "Gm46430"; transcript_type "lncRNA"; transcript_name "Gm46430-256"; exon_number 6; exon_id "ENSMUSE00001593211.1"; level 2; mgi_id "MGI:5826067"; tag "TAGENE"; havana_gene "OTTMUSG00000067549.1";
chr13	HAVANA	exon	74755570	74755854	0	-	.	gene_id "ENSMUSG00000113204.4"; transcript_id "ENSMUST00000300098.1"; gene_type "lncRNA"; gene_name "Gm46430"; transcript_type "lncRNA"; transcript_name "Gm46430-251"; exon_number 7; exon_id "ENSMUSE00001593211.1"; level 2; mgi_id "MGI:5826067"; tag "TAGENE"; havana_gene "OTTMUSG00000067549.1";
chr13	HAVANA	exon	74755570	74755854	0	-	.	gene_id "ENSMUSG00000113204.4"; transcript_id "ENSMUST00000300084.1"; gene_type "lncRNA"; gene_name "Gm46430"; transcript_type "lncRNA"; transcript_name "Gm46430-239"; exon_number 4; exon_id "ENSMUSE00001593211.1"; level 2; mgi_id "MGI:5826067"; tag "TAGENE"; havana_gene "OTTMUSG00000067549.1";
chr13	HAVANA	exon	74755570	74755854	0	-	.	gene_id "ENSMUSG00000113204.4"; transcript_id "ENSMUST00000300082.1"; gene_type "lncRNA"; gene_name "Gm46430"; transcript_type "lncRNA"; transcript_name "Gm46430-237"; exon_number 6; exon_id "ENSMUSE00001593211.1"; level 2; mgi_id "MGI:5826067"; tag "TAGENE"; havana_gene "OTTMUSG00000067549.1";
chr13	HAVANA	exon	74755570	74755854	0	-	.	gene_id "ENSMUSG00000113204.4"; transcript_id "ENSMUST00000300080.1"; gene_type "lncRNA"; gene_name "Gm46430"; transcript_type "lncRNA"; transcript_name "Gm46430-235"; exon_number 7; exon_id "ENSMUSE00001593211.1"; level 2; mgi_id "MGI:5826067"; tag "TAGENE"; havana_gene "OTTMUSG00000067549.1";
chr13	HAVANA	transcript	74755570	74765663	0	-	.	gene_id "ENSMUSG00000113204.4"; transcript_id "ENSMUST00000300104.1"; gene_type "lncRNA"; gene_name "Gm46430"; transcript_type "lncRNA"; transcript_name "Gm46430-256"; level 2; mgi_id "MGI:5826067"; tag "TAGENE"; havana_gene "OTTMUSG00000067549.1";
chr13	HAVANA	transcript	74755570	74765836	0	-	.	gene_id "ENSMUSG00000113204.4"; transcript_id "ENSMUST00000300098.1"; gene_type "lncRNA"; gene_name "Gm46430"; transcript_type "lncRNA"; transcript_name "Gm46430-251"; level 2; mgi_id "MGI:5826067"; tag "TAGENE"; havana_gene "OTTMUSG00000067549.1";
chr13	HAVANA	transcript	74755570	74766062	0	-	.	gene_id "ENSMUSG00000113204.4"; transcript_id "ENSMUST00000300084.1"; gene_type "lncRNA"; gene_name "Gm46430"; transcript_type "lncRNA"; transcript_name "Gm46430-239"; level 2; mgi_id "MGI:5826067"; tag "TAGENE"; havana_gene "OTTMUSG00000067549.1";
chr13	HAVANA	transcript	74755570	74766076	0	-	.	gene_id "ENSMUSG00000113204.4"; transcript_id "ENSMUST00000300082.1"; gene_type "lncRNA"; gene_name "Gm46430"; transcript_type "lncRNA"; transcript_name "Gm46430-237"; level 2; mgi_id "MGI:5826067"; tag "TAGENE"; havana_gene "OTTMUSG00000067549.1";
chr13	HAVANA	transcript	74755570	74766091	0	-	.	gene_id "ENSMUSG00000113204.4"; transcript_id "ENSMUST00000300080.1"; gene_type "lncRNA"; gene_name "Gm46430"; transcript_type "lncRNA"; transcript_name "Gm46430-235"; level 2; mgi_id "MGI:5826067"; tag "TAGENE"; havana_gene "OTTMUSG00000067549.1";
chr13	HAVANA	exon	74755572	74755854	0	-	.	gene_id "ENSMUSG00000113204.4"; transcript_id "ENSMUST00000300100.1"; gene_type "lncRNA"; gene_name "Gm46430"; transcript_type "lncRNA"; transcript_name "Gm46430-253"; exon_number 6; exon_id "ENSMUSE00001593257.1"; level 2; mgi_id "MGI:5826067"; tag "TAGENE"; havana_gene "OTTMUSG00000067549.1";
chr13	HAVANA	exon	74755572	74755854	0	-	.	gene_id "ENSMUSG00000113204.4"; transcript_id "ENSMUST00000300083.1"; gene_type "lncRNA"; gene_name "Gm46430"; transcript_type "lncRNA"; transcript_name "Gm46430-238"; exon_number 6; exon_id "ENSMUSE00001593257.1"; level 2; mgi_id "MGI:5826067"; tag "TAGENE"; havana_gene "OTTMUSG00000067549.1";
chr13	HAVANA	transcript	74755572	74765803	0	-	.	gene_id "ENSMUSG00000113204.4"; transcript_id "ENSMUST00000300100.1"; gene_type "lncRNA"; gene_name "Gm46430"; transcript_type "lncRNA"; transcript_name "Gm46430-253"; level 2; mgi_id "MGI:5826067"; tag "TAGENE"; havana_gene "OTTMUSG00000067549.1";
chr13	HAVANA	transcript	74755572	74766065	0	-	.	gene_id "ENSMUSG00000113204.4"; transcript_id "ENSMUST00000300083.1"; gene_type "lncRNA"; gene_name "Gm46430"; transcript_type "lncRNA"; transcript_name "Gm46430-238"; level 2; mgi_id "MGI:5826067"; tag "TAGENE"; havana_gene "OTTMUSG00000067549.1";
chr13	HAVANA	exon	74755575	74755854	0	-	.	gene_id "ENSMUSG00000113204.4"; transcript_id "ENSMUST00000300099.1"; gene_type "lncRNA"; gene_name "Gm46430"; transcript_type "lncRNA"; transcript_name "Gm46430-252"; exon_number 4; exon_id "ENSMUSE00001593228.1"; level 2; mgi_id "MGI:5826067"; tag "TAGENE"; havana_gene "OTTMUSG00000067549.1";
chr13	HAVANA	exon	74755575	74755854	0	-	.	gene_id "ENSMUSG00000113204.4"; transcript_id "ENSMUST00000300085.1"; gene_type "lncRNA"; gene_name "Gm46430"; transcript_type "lncRNA"; transcript_name "Gm46430-240"; exon_number 5; exon_id "ENSMUSE00001593228.1"; level 2; mgi_id "MGI:5826067"; tag "TAGENE"; havana_gene "OTTMUSG00000067549.1";
chr13	HAVANA	exon	74755575	74755854	0	-	.	gene_id "ENSMUSG00000113204.4"; transcript_id "ENSMUST00000300081.1"; gene_type "lncRNA"; gene_name "Gm46430"; transcript_type "lncRNA"; transcript_name "Gm46430-236"; exon_number 5; exon_id "ENSMUSE00001593228.1"; level 2; mgi_id "MGI:5826067"; tag "TAGENE"; havana_gene "OTTMUSG00000067549.1";
chr13	HAVANA	transcript	74755575	74765823	0	-	.	gene_id "ENSMUSG00000113204.4"; transcript_id "ENSMUST00000300099.1"; gene_type "lncRNA"; gene_name "Gm46430"; transcript_type "lncRNA"; transcript_name "Gm46430-252"; level 2; mgi_id "MGI:5826067"; tag "TAGENE"; havana_gene "OTTMUSG00000067549.1";
chr13	HAVANA	transcript	74755575	74766065	0	-	.	gene_id "ENSMUSG00000113204.4"; transcript_id "ENSMUST00000300085.1"; gene_type "lncRNA"; gene_name "Gm46430"; transcript_type "lncRNA"; transcript_name "Gm46430-240"; level 2; mgi_id "MGI:5826067"; tag "TAGENE"; havana_gene "OTTMUSG00000067549.1";
chr13	HAVANA	transcript	74755575	74766088	0	-	.	gene_id "ENSMUSG00000113204.4"; transcript_id "ENSMUST00000300081.1"; gene_type "lncRNA"; gene_name "Gm46430"; transcript_type "lncRNA"; transcript_name "Gm46430-236"; level 2; mgi_id "MGI:5826067"; tag "TAGENE"; havana_gene "OTTMUSG00000067549.1";
chr13	HAVANA	exon	74755581	74755854	0	-	.	gene_id "ENSMUSG00000113204.4"; transcript_id "ENSMUST00000300086.1"; gene_type "lncRNA"; gene_name "Gm46430"; transcript_type "lncRNA"; transcript_name "Gm46430-241"; exon_number 6; exon_id "ENSMUSE00001593285.1"; level 2; mgi_id "MGI:5826067"; tag "TAGENE"; havana_gene "OTTMUSG00000067549.1";
chr13	HAVANA	transcript	74755581	74766067	0	-	.	gene_id "ENSMUSG00000113204.4"; transcript_id "ENSMUST00000300086.1"; gene_type "lncRNA"; gene_name "Gm46430"; transcript_type "lncRNA"; transcript_name "Gm46430-241"; level 2; mgi_id "MGI:5826067"; tag "TAGENE"; havana_gene "OTTMUSG00000067549.1";
chr13	HAVANA	exon	74755612	74755854	0	-	.	gene_id "ENSMUSG00000113204.4"; transcript_id "ENSMUST00000222430.3"; gene_type "lncRNA"; gene_name "Gm46430"; transcript_type "lncRNA"; transcript_name "Gm46430-209"; exon_number 6; exon_id "ENSMUSE00001593263.1"; level 2; transcript_support_level "5"; mgi_id "MGI:5826067"; tag "RNA_Seq_supported_only"; tag "TAGENE"; havana_gene "OTTMUSG00000067549.1"; havana_transcript "OTTMUST00000163488.1";
chr13	HAVANA	transcript	74755612	74766067	0	-	.	gene_id "ENSMUSG00000113204.4"; transcript_id "ENSMUST00000222430.3"; gene_type "lncRNA"; gene_name "Gm46430"; transcript_type "lncRNA"; transcript_name "Gm46430-209"; level 2; transcript_support_level "5"; mgi_id "MGI:5826067"; tag "RNA_Seq_supported_only"; tag "TAGENE"; havana_gene "OTTMUSG00000067549.1"; havana_transcript "OTTMUST00000163488.1";
chr13	HAVANA	exon	74755645	74755854	0	-	.	gene_id "ENSMUSG00000113204.4"; transcript_id "ENSMUST00000300103.1"; gene_type "lncRNA"; gene_name "Gm46430"; transcript_type "lncRNA"; transcript_name "Gm46430-255"; exon_number 4; exon_id "ENSMUSE00001593235.1"; level 2; mgi_id "MGI:5826067"; tag "TAGENE"; havana_gene "OTTMUSG00000067549.1";
chr13	HAVANA	exon	74755645	74755854	0	-	.	gene_id "ENSMUSG00000113204.4"; transcript_id "ENSMUST00000300087.1"; gene_type "lncRNA"; gene_name "Gm46430"; transcript_type "lncRNA"; transcript_name "Gm46430-242"; exon_number 4; exon_id "ENSMUSE00001593235.1"; level 2; mgi_id "MGI:5826067"; tag "TAGENE"; havana_gene "OTTMUSG00000067549.1";
chr13	HAVANA	transcript	74755645	74765815	0	-	.	gene_id "ENSMUSG00000113204.4"; transcript_id "ENSMUST00000300103.1"; gene_type "lncRNA"; gene_name "Gm46430"; transcript_type "lncRNA"; transcript_name "Gm46430-255"; level 2; mgi_id "MGI:5826067"; tag "TAGENE"; havana_gene "OTTMUSG00000067549.1";
chr13	HAVANA	transcript	74755645	74766051	0	-	.	gene_id "ENSMUSG00000113204.4"; transcript_id "ENSMUST00000300087.1"; gene_type "lncRNA"; gene_name "Gm46430"; transcript_type "lncRNA"; transcript_name "Gm46430-242"; level 2; mgi_id "MGI:5826067"; tag "TAGENE"; havana_gene "OTTMUSG00000067549.1";
chr13	HAVANA	exon	74755659	74755854	0	-	.	gene_id "ENSMUSG00000113204.4"; transcript_id "ENSMUST00000300107.1"; gene_type "lncRNA"; gene_name "Gm46430"; transcript_type "lncRNA"; transcript_name "Gm46430-259"; exon_number 5; exon_id "ENSMUSE00001593261.1"; level 2; mgi_id "MGI:5826067"; tag "TAGENE"; havana_gene "OTTMUSG00000067549.1";
chr13	HAVANA	exon	74755659	74755854	0	-	.	gene_id "ENSMUSG00000113204.4"; transcript_id "ENSMUST00000300105.1"; gene_type "lncRNA"; gene_name "Gm46430"; transcript_type "lncRNA"; transcript_name "Gm46430-257"; exon_number 7; exon_id "ENSMUSE00001593261.1"; level 2; mgi_id "MGI:5826067"; tag "TAGENE"; havana_gene "OTTMUSG00000067549.1";
chr13	HAVANA	exon	74755659	74755854	0	-	.	gene_id "ENSMUSG00000113204.4"; transcript_id "ENSMUST00000300090.1"; gene_type "lncRNA"; gene_name "Gm46430"; transcript_type "lncRNA"; transcript_name "Gm46430-244"; exon_number 7; exon_id "ENSMUSE00001593261.1"; level 2; mgi_id "MGI:5826067"; tag "TAGENE"; havana_gene "OTTMUSG00000067549.1";
chr13	HAVANA	transcript	74755659	74765419	0	-	.	gene_id "ENSMUSG00000113204.4"; transcript_id "ENSMUST00000300107.1"; gene_type "lncRNA"; gene_name "Gm46430"; transcript_type "lncRNA"; transcript_name "Gm46430-259"; level 2; mgi_id "MGI:5826067"; tag "TAGENE"; havana_gene "OTTMUSG00000067549.1";
chr13	HAVANA	transcript	74755659	74765663	0	-	.	gene_id "ENSMUSG00000113204.4"; transcript_id "ENSMUST00000300105.1"; gene_type "lncRNA"; gene_name "Gm46430"; transcript_type "lncRNA"; transcript_name "Gm46430-257"; level 2; mgi_id "MGI:5826067"; tag "TAGENE"; havana_gene "OTTMUSG00000067549.1";
chr13	HAVANA	transcript	74755659	74766027	0	-	.	gene_id "ENSMUSG00000113204.4"; transcript_id "ENSMUST00000300090.1"; gene_type "lncRNA"; gene_name "Gm46430"; transcript_type "lncRNA"; transcript_name "Gm46430-244"; level 2; mgi_id "MGI:5826067"; tag "TAGENE"; havana_gene "OTTMUSG00000067549.1";
chr13	HAVANA	exon	74755665	74755854	0	-	.	gene_id "ENSMUSG00000113204.4"; transcript_id "ENSMUST00000300091.1"; gene_type "lncRNA"; gene_name "Gm46430"; transcript_type "lncRNA"; transcript_name "Gm46430-245"; exon_number 6; exon_id "ENSMUSE00001593281.1"; level 2; mgi_id "MGI:5826067"; tag "TAGENE"; havana_gene "OTTMUSG00000067549.1";
chr13	HAVANA	transcript	74755665	74766032	0	-	.	gene_id "ENSMUSG00000113204.4"; transcript_id "ENSMUST00000300091.1"; gene_type "lncRNA"; gene_name "Gm46430"; transcript_type "lncRNA"; transcript_name "Gm46430-245"; level 2; mgi_id "MGI:5826067"; tag "TAGENE"; havana_gene "OTTMUSG00000067549.1";
chr13	HAVANA	exon	74755701	74755854	0	-	.	gene_id "ENSMUSG00000113204.4"; transcript_id "ENSMUST00000300088.1"; gene_type "lncRNA"; gene_name "Gm46430"; transcript_type "lncRNA"; transcript_name "Gm46430-243"; exon_number 6; exon_id "ENSMUSE00001593265.1"; level 2; mgi_id "MGI:5826067"; tag "TAGENE"; havana_gene "OTTMUSG00000067549.1";
chr13	HAVANA	transcript	74755701	74766082	0	-	.	gene_id "ENSMUSG00000113204.4"; transcript_id "ENSMUST00000300088.1"; gene_type "lncRNA"; gene_name "Gm46430"; transcript_type "lncRNA"; transcript_name "Gm46430-243"; level 2; mgi_id "MGI:5826067"; tag "TAGENE"; havana_gene "OTTMUSG00000067549.1";
chr13	HAVANA	exon	74755702	74755854	0	-	.	gene_id "ENSMUSG00000113204.4"; transcript_id "ENSMUST00000300108.1"; gene_type "lncRNA"; gene_name "Gm46430"; transcript_type "lncRNA"; transcript_name "Gm46430-260"; exon_number 5; exon_id "ENSMUSE00001593232.1"; level 2; mgi_id "MGI:5826067"; tag "TAGENE"; havana_gene "OTTMUSG00000067549.1";
chr13	HAVANA	exon	74755702	74755854	0	-	.	gene_id "ENSMUSG00000113204.4"; transcript_id "ENSMUST00000300106.1"; gene_type "lncRNA"; gene_name "Gm46430"; transcript_type "lncRNA"; transcript_name "Gm46430-258"; exon_number 5; exon_id "ENSMUSE00001593232.1"; level 2; mgi_id "MGI:5826067"; tag "TAGENE"; havana_gene "OTTMUSG00000067549.1";
chr13	HAVANA	exon	74755702	74755854	0	-	.	gene_id "ENSMUSG00000113204.4"; transcript_id "ENSMUST00000300093.1"; gene_type "lncRNA"; gene_name "Gm46430"; transcript_type "lncRNA"; transcript_name "Gm46430-247"; exon_number 5; exon_id "ENSMUSE00001593232.1"; level 2; mgi_id "MGI:5826067"; tag "TAGENE"; havana_gene "OTTMUSG00000067549.1";
chr13	HAVANA	exon	74755702	74755854	0	-	.	gene_id "ENSMUSG00000113204.4"; transcript_id "ENSMUST00000300092.1"; gene_type "lncRNA"; gene_name "Gm46430"; transcript_type "lncRNA"; transcript_name "Gm46430-246"; exon_number 7; exon_id "ENSMUSE00001593232.1"; level 2; mgi_id "MGI:5826067"; tag "TAGENE"; havana_gene "OTTMUSG00000067549.1";
chr13	HAVANA	transcript	74755702	74765432	0	-	.	gene_id "ENSMUSG00000113204.4"; transcript_id "ENSMUST00000300108.1"; gene_type "lncRNA"; gene_name "Gm46430"; transcript_type "lncRNA"; transcript_name "Gm46430-260"; level 2; mgi_id "MGI:5826067"; tag "TAGENE"; havana_gene "OTTMUSG00000067549.1";
chr13	HAVANA	transcript	74755702	74765694	0	-	.	gene_id "ENSMUSG00000113204.4"; transcript_id "ENSMUST00000300106.1"; gene_type "lncRNA"; gene_name "Gm46430"; transcript_type "lncRNA"; transcript_name "Gm46430-258"; level 2; mgi_id "MGI:5826067"; tag "TAGENE"; havana_gene "OTTMUSG00000067549.1";
chr13	HAVANA	transcript	74755702	74766050	0	-	.	gene_id "ENSMUSG00000113204.4"; transcript_id "ENSMUST00000300093.1"; gene_type "lncRNA"; gene_name "Gm46430"; transcript_type "lncRNA"; transcript_name "Gm46430-247"; level 2; mgi_id "MGI:5826067"; tag "TAGENE"; havana_gene "OTTMUSG00000067549.1";
chr13	HAVANA	transcript	74755702	74766053	0	-	.	gene_id "ENSMUSG00000113204.4"; transcript_id "ENSMUST00000300092.1"; gene_type "lncRNA"; gene_name "Gm46430"; transcript_type "lncRNA"; transcript_name "Gm46430-246"; level 2; mgi_id "MGI:5826067"; tag "TAGENE"; havana_gene "OTTMUSG00000067549.1";
chr13	HAVANA	exon	74755704	74755854	0	-	.	gene_id "ENSMUSG00000113204.4"; transcript_id "ENSMUST00000300096.1"; gene_type "lncRNA"; gene_name "Gm46430"; transcript_type "lncRNA"; transcript_name "Gm46430-250"; exon_number 6; exon_id "ENSMUSE00001593282.1"; level 2; mgi_id "MGI:5826067"; tag "TAGENE"; havana_gene "OTTMUSG00000067549.1";
chr13	HAVANA	exon	74755704	74755854	0	-	.	gene_id "ENSMUSG00000113204.4"; transcript_id "ENSMUST00000300095.1"; gene_type "lncRNA"; gene_name "Gm46430"; transcript_type "lncRNA"; transcript_name "Gm46430-249"; exon_number 7; exon_id "ENSMUSE00001593282.1"; level 2; mgi_id "MGI:5826067"; tag "TAGENE"; havana_gene "OTTMUSG00000067549.1";
chr13	HAVANA	transcript	74755704	74766000	0	-	.	gene_id "ENSMUSG00000113204.4"; transcript_id "ENSMUST00000300096.1"; gene_type "lncRNA"; gene_name "Gm46430"; transcript_type "lncRNA"; transcript_name "Gm46430-250"; level 2; mgi_id "MGI:5826067"; tag "TAGENE"; havana_gene "OTTMUSG00000067549.1";
chr13	HAVANA	transcript	74755704	74766017	0	-	.	gene_id "ENSMUSG00000113204.4"; transcript_id "ENSMUST00000300095.1"; gene_type "lncRNA"; gene_name "Gm46430"; transcript_type "lncRNA"; transcript_name "Gm46430-249"; level 2; mgi_id "MGI:5826067"; tag "TAGENE"; havana_gene "OTTMUSG00000067549.1";
chr13	HAVANA	exon	74755733	74755854	0	-	.	gene_id "ENSMUSG00000113204.4"; transcript_id "ENSMUST00000300075.1"; gene_type "lncRNA"; gene_name "Gm46430"; transcript_type "lncRNA"; transcript_name "Gm46430-230"; exon_number 4; exon_id "ENSMUSE00001593266.1"; level 2; mgi_id "MGI:5826067"; tag "TAGENE"; havana_gene "OTTMUSG00000067549.1";
chr13	HAVANA	exon	74755733	74755854	0	-	.	gene_id "ENSMUSG00000113204.4"; transcript_id "ENSMUST00000300070.1"; gene_type "lncRNA"; gene_name "Gm46430"; transcript_type "lncRNA"; transcript_name "Gm46430-225"; exon_number 7; exon_id "ENSMUSE00001593266.1"; level 2; mgi_id "MGI:5826067"; tag "basic"; tag "TAGENE"; havana_gene "OTTMUSG00000067549.1";
chr13	HAVANA	exon	74755733	74755854	0	-	.	gene_id "ENSMUSG00000113204.4"; transcript_id "ENSMUST00000300065.1"; gene_type "lncRNA"; gene_name "Gm46430"; transcript_type "lncRNA"; transcript_name "Gm46430-220"; exon_number 6; exon_id "ENSMUSE00001593266.1"; level 2; mgi_id "MGI:5826067"; tag "TAGENE"; havana_gene "OTTMUSG00000067549.1";
chr13	HAVANA	exon	74755733	74755854	0	-	.	gene_id "ENSMUSG00000113204.4"; transcript_id "ENSMUST00000300073.1"; gene_type "lncRNA"; gene_name "Gm46430"; transcript_type "lncRNA"; transcript_name "Gm46430-228"; exon_number 5; exon_id "ENSMUSE00001593266.1"; level 2; mgi_id "MGI:5826067"; tag "TAGENE"; havana_gene "OTTMUSG00000067549.1";
chr13	HAVANA	exon	74755805	74755854	0	-	.	gene_id "ENSMUSG00000113204.4"; transcript_id "ENSMUST00000222254.2"; gene_type "lncRNA"; gene_name "Gm46430"; transcript_type "lncRNA"; transcript_name "Gm46430-207"; exon_number 6; exon_id "ENSMUSE00001416074.2"; level 2; transcript_support_level "5"; mgi_id "MGI:5826067"; tag "RNA_Seq_supported_only"; havana_gene "OTTMUSG00000067549.1"; havana_transcript "OTTMUST00000163482.1";
chr13	HAVANA	exon	74755805	74755854	0	-	.	gene_id "ENSMUSG00000113204.4"; transcript_id "ENSMUST00000300074.1"; gene_type "lncRNA"; gene_name "Gm46430"; transcript_type "lncRNA"; transcript_name "Gm46430-229"; exon_number 6; exon_id "ENSMUSE00001416074.2"; level 2; mgi_id "MGI:5826067"; tag "TAGENE"; havana_gene "OTTMUSG00000067549.1";
chr13	HAVANA	exon	74755805	74755854	0	-	.	gene_id "ENSMUSG00000113204.4"; transcript_id "ENSMUST00000242587.2"; gene_type "lncRNA"; gene_name "Gm46430"; transcript_type "lncRNA"; transcript_name "Gm46430-212"; exon_number 5; exon_id "ENSMUSE00001416074.2"; level 2; mgi_id "MGI:5826067"; tag "TAGENE"; havana_gene "OTTMUSG00000067549.1";
chr13	HAVANA	exon	74755805	74755854	0	-	.	gene_id "ENSMUSG00000113204.4"; transcript_id "ENSMUST00000300071.1"; gene_type "lncRNA"; gene_name "Gm46430"; transcript_type "lncRNA"; transcript_name "Gm46430-226"; exon_number 6; exon_id "ENSMUSE00001416074.2"; level 2; mgi_id "MGI:5826067"; tag "TAGENE"; havana_gene "OTTMUSG00000067549.1";
chr13	HAVANA	exon	74755805	74755854	0	-	.	gene_id "ENSMUSG00000113204.4"; transcript_id "ENSMUST00000300069.1"; gene_type "lncRNA"; gene_name "Gm46430"; transcript_type "lncRNA"; transcript_name "Gm46430-224"; exon_number 4; exon_id "ENSMUSE00001416074.2"; level 2; mgi_id "MGI:5826067"; tag "TAGENE"; havana_gene "OTTMUSG00000067549.1";
chr13	HAVANA	exon	74755805	74755854	0	-	.	gene_id "ENSMUSG00000113204.4"; transcript_id "ENSMUST00000300064.1"; gene_type "lncRNA"; gene_name "Gm46430"; transcript_type "lncRNA"; transcript_name "Gm46430-219"; exon_number 5; exon_id "ENSMUSE00001416074.2"; level 2; mgi_id "MGI:5826067"; tag "TAGENE"; havana_gene "OTTMUSG00000067549.1";
chr13	HAVANA	exon	74755805	74755854	0	-	.	gene_id "ENSMUSG00000113204.4"; transcript_id "ENSMUST00000300063.1"; gene_type "lncRNA"; gene_name "Gm46430"; transcript_type "lncRNA"; transcript_name "Gm46430-218"; exon_number 6; exon_id "ENSMUSE00001416074.2"; level 2; mgi_id "MGI:5826067"; tag "TAGENE"; havana_gene "OTTMUSG00000067549.1";
chr13	HAVANA	exon	74755805	74755854	0	-	.	gene_id "ENSMUSG00000113204.4"; transcript_id "ENSMUST00000300061.1"; gene_type "lncRNA"; gene_name "Gm46430"; transcript_type "lncRNA"; transcript_name "Gm46430-216"; exon_number 6; exon_id "ENSMUSE00001416074.2"; level 2; mgi_id "MGI:5826067"; tag "TAGENE"; havana_gene "OTTMUSG00000067549.1";
chr13	HAVANA	exon	74755805	74755854	0	-	.	gene_id "ENSMUSG00000113204.4"; transcript_id "ENSMUST00000300068.1"; gene_type "lncRNA"; gene_name "Gm46430"; transcript_type "lncRNA"; transcript_name "Gm46430-223"; exon_number 6; exon_id "ENSMUSE00001416074.2"; level 2; mgi_id "MGI:5826067"; tag "basic"; tag "TAGENE"; havana_gene "OTTMUSG00000067549.1";
chr13	HAVANA	exon	74755805	74755854	0	-	.	gene_id "ENSMUSG00000113204.4"; transcript_id "ENSMUST00000300067.1"; gene_type "lncRNA"; gene_name "Gm46430"; transcript_type "lncRNA"; transcript_name "Gm46430-222"; exon_number 5; exon_id "ENSMUSE00001416074.2"; level 2; mgi_id "MGI:5826067"; tag "TAGENE"; havana_gene "OTTMUSG00000067549.1";
chr13	HAVANA	exon	74755805	74755854	0	-	.	gene_id "ENSMUSG00000113204.4"; transcript_id "ENSMUST00000300060.1"; gene_type "lncRNA"; gene_name "Gm46430"; transcript_type "lncRNA"; transcript_name "Gm46430-215"; exon_number 7; exon_id "ENSMUSE00001416074.2"; level 2; mgi_id "MGI:5826067"; tag "TAGENE"; havana_gene "OTTMUSG00000067549.1";
chr13	HAVANA	exon	74757241	74757301	0	-	.	gene_id "ENSMUSG00000113204.4"; transcript_id "ENSMUST00000220478.4"; gene_type "lncRNA"; gene_name "Gm46430"; transcript_type "lncRNA"; transcript_name "Gm46430-201"; exon_number 5; exon_id "ENSMUSE00001416457.2"; level 2; transcript_support_level "3"; mgi_id "MGI:5826067"; tag "RNA_Seq_supported_only"; tag "basic"; tag "TAGENE"; havana_gene "OTTMUSG00000067549.1"; havana_transcript "OTTMUST00000163483.1";
chr13	HAVANA	exon	74757241	74757301	0	-	.	gene_id "ENSMUSG00000113204.4"; transcript_id "ENSMUST00000221506.4"; gene_type "lncRNA"; gene_name "Gm46430"; transcript_type "lncRNA"; transcript_name "Gm46430-204"; exon_number 3; exon_id "ENSMUSE00001416457.2"; level 2; transcript_support_level "5"; mgi_id "MGI:5826067"; tag "RNA_Seq_supported_only"; tag "TAGENE"; havana_gene "OTTMUSG00000067549.1"; havana_transcript "OTTMUST00000163487.1";
chr13	HAVANA	exon	74757241	74757301	0	-	.	gene_id "ENSMUSG00000113204.4"; transcript_id "ENSMUST00000300075.1"; gene_type "lncRNA"; gene_name "Gm46430"; transcript_type "lncRNA"; transcript_name "Gm46430-230"; exon_number 3; exon_id "ENSMUSE00001416457.2"; level 2; mgi_id "MGI:5826067"; tag "TAGENE"; havana_gene "OTTMUSG00000067549.1";
chr13	HAVANA	exon	74757241	74757301	0	-	.	gene_id "ENSMUSG00000113204.4"; transcript_id "ENSMUST00000222254.2"; gene_type "lncRNA"; gene_name "Gm46430"; transcript_type "lncRNA"; transcript_name "Gm46430-207"; exon_number 5; exon_id "ENSMUSE00001416457.2"; level 2; transcript_support_level "5"; mgi_id "MGI:5826067"; tag "RNA_Seq_supported_only"; havana_gene "OTTMUSG00000067549.1"; havana_transcript "OTTMUST00000163482.1";
chr13	HAVANA	exon	74757241	74757301	0	-	.	gene_id "ENSMUSG00000113204.4"; transcript_id "ENSMUST00000300074.1"; gene_type "lncRNA"; gene_name "Gm46430"; transcript_type "lncRNA"; transcript_name "Gm46430-229"; exon_number 5; exon_id "ENSMUSE00001416457.2"; level 2; mgi_id "MGI:5826067"; tag "TAGENE"; havana_gene "OTTMUSG00000067549.1";
chr13	HAVANA	exon	74757241	74757301	0	-	.	gene_id "ENSMUSG00000113204.4"; transcript_id "ENSMUST00000242587.2"; gene_type "lncRNA"; gene_name "Gm46430"; transcript_type "lncRNA"; transcript_name "Gm46430-212"; exon_number 4; exon_id "ENSMUSE00001416457.2"; level 2; mgi_id "MGI:5826067"; tag "TAGENE"; havana_gene "OTTMUSG00000067549.1";
chr13	HAVANA	exon	74757241	74757301	0	-	.	gene_id "ENSMUSG00000113204.4"; transcript_id "ENSMUST00000300071.1"; gene_type "lncRNA"; gene_name "Gm46430"; transcript_type "lncRNA"; transcript_name "Gm46430-226"; exon_number 5; exon_id "ENSMUSE00001416457.2"; level 2; mgi_id "MGI:5826067"; tag "TAGENE"; havana_gene "OTTMUSG00000067549.1";
chr13	HAVANA	exon	74757241	74757301	0	-	.	gene_id "ENSMUSG00000113204.4"; transcript_id "ENSMUST00000300070.1"; gene_type "lncRNA"; gene_name "Gm46430"; transcript_type "lncRNA"; transcript_name "Gm46430-225"; exon_number 6; exon_id "ENSMUSE00001416457.2"; level 2; mgi_id "MGI:5826067"; tag "basic"; tag "TAGENE"; havana_gene "OTTMUSG00000067549.1";
chr13	HAVANA	exon	74757241	74757301	0	-	.	gene_id "ENSMUSG00000113204.4"; transcript_id "ENSMUST00000300069.1"; gene_type "lncRNA"; gene_name "Gm46430"; transcript_type "lncRNA"; transcript_name "Gm46430-224"; exon_number 3; exon_id "ENSMUSE00001416457.2"; level 2; mgi_id "MGI:5826067"; tag "TAGENE"; havana_gene "OTTMUSG00000067549.1";
chr13	HAVANA	exon	74757241	74757301	0	-	.	gene_id "ENSMUSG00000113204.4"; transcript_id "ENSMUST00000300065.1"; gene_type "lncRNA"; gene_name "Gm46430"; transcript_type "lncRNA"; transcript_name "Gm46430-220"; exon_number 5; exon_id "ENSMUSE00001416457.2"; level 2; mgi_id "MGI:5826067"; tag "TAGENE"; havana_gene "OTTMUSG00000067549.1";
chr13	HAVANA	exon	74757241	74757301	0	-	.	gene_id "ENSMUSG00000113204.4"; transcript_id "ENSMUST00000300066.1"; gene_type "lncRNA"; gene_name "Gm46430"; transcript_type "lncRNA"; transcript_name "Gm46430-221"; exon_number 4; exon_id "ENSMUSE00001416457.2"; level 2; mgi_id "MGI:5826067"; tag "TAGENE"; havana_gene "OTTMUSG00000067549.1";
chr13	HAVANA	exon	74757241	74757301	0	-	.	gene_id "ENSMUSG00000113204.4"; transcript_id "ENSMUST00000220929.4"; gene_type "lncRNA"; gene_name "Gm46430"; transcript_type "lncRNA"; transcript_name "Gm46430-202"; exon_number 5; exon_id "ENSMUSE00001416457.2"; level 2; transcript_support_level "5"; mgi_id "MGI:5826067"; tag "RNA_Seq_supported_only"; tag "TAGENE"; havana_gene "OTTMUSG00000067549.1"; havana_transcript "OTTMUST00000163485.1";
chr13	HAVANA	exon	74757241	74757301	0	-	.	gene_id "ENSMUSG00000113204.4"; transcript_id "ENSMUST00000300064.1"; gene_type "lncRNA"; gene_name "Gm46430"; transcript_type "lncRNA"; transcript_name "Gm46430-219"; exon_number 4; exon_id "ENSMUSE00001416457.2"; level 2; mgi_id "MGI:5826067"; tag "TAGENE"; havana_gene "OTTMUSG00000067549.1";
chr13	HAVANA	exon	74757241	74757301	0	-	.	gene_id "ENSMUSG00000113204.4"; transcript_id "ENSMUST00000300063.1"; gene_type "lncRNA"; gene_name "Gm46430"; transcript_type "lncRNA"; transcript_name "Gm46430-218"; exon_number 5; exon_id "ENSMUSE00001416457.2"; level 2; mgi_id "MGI:5826067"; tag "TAGENE"; havana_gene "OTTMUSG00000067549.1";
chr13	HAVANA	exon	74757241	74757301	0	-	.	gene_id "ENSMUSG00000113204.4"; transcript_id "ENSMUST00000300061.1"; gene_type "lncRNA"; gene_name "Gm46430"; transcript_type "lncRNA"; transcript_name "Gm46430-216"; exon_number 5; exon_id "ENSMUSE00001416457.2"; level 2; mgi_id "MGI:5826067"; tag "TAGENE"; havana_gene "OTTMUSG00000067549.1";
chr13	HAVANA	exon	74757241	74757301	0	-	.	gene_id "ENSMUSG00000113204.4"; transcript_id "ENSMUST00000300072.1"; gene_type "lncRNA"; gene_name "Gm46430"; transcript_type "lncRNA"; transcript_name "Gm46430-227"; exon_number 6; exon_id "ENSMUSE00001416457.2"; level 2; mgi_id "MGI:5826067"; tag "basic"; tag "TAGENE"; havana_gene "OTTMUSG00000067549.1";
chr13	HAVANA	exon	74757241	74757301	0	-	.	gene_id "ENSMUSG00000113204.4"; transcript_id "ENSMUST00000222003.4"; gene_type "lncRNA"; gene_name "Gm46430"; transcript_type "lncRNA"; transcript_name "Gm46430-205"; exon_number 4; exon_id "ENSMUSE00001416457.2"; level 2; transcript_support_level "5"; mgi_id "MGI:5826067"; tag "RNA_Seq_supported_only"; tag "TAGENE"; havana_gene "OTTMUSG00000067549.1"; havana_transcript "OTTMUST00000163486.1";
chr13	HAVANA	exon	74757241	74757301	0	-	.	gene_id "ENSMUSG00000113204.4"; transcript_id "ENSMUST00000300073.1"; gene_type "lncRNA"; gene_name "Gm46430"; transcript_type "lncRNA"; transcript_name "Gm46430-228"; exon_number 4; exon_id "ENSMUSE00001416457.2"; level 2; mgi_id "MGI:5826067"; tag "TAGENE"; havana_gene "OTTMUSG00000067549.1";
chr13	HAVANA	exon	74757241	74757301	0	-	.	gene_id "ENSMUSG00000113204.4"; transcript_id "ENSMUST00000300068.1"; gene_type "lncRNA"; gene_name "Gm46430"; transcript_type "lncRNA"; transcript_name "Gm46430-223"; exon_number 5; exon_id "ENSMUSE00001416457.2"; level 2; mgi_id "MGI:5826067"; tag "basic"; tag "TAGENE"; havana_gene "OTTMUSG00000067549.1";
chr13	HAVANA	exon	74757241	74757301	0	-	.	gene_id "ENSMUSG00000113204.4"; transcript_id "ENSMUST00000300067.1"; gene_type "lncRNA"; gene_name "Gm46430"; transcript_type "lncRNA"; transcript_name "Gm46430-222"; exon_number 4; exon_id "ENSMUSE00001416457.2"; level 2; mgi_id "MGI:5826067"; tag "TAGENE"; havana_gene "OTTMUSG00000067549.1";
chr13	HAVANA	exon	74757241	74757301	0	-	.	gene_id "ENSMUSG00000113204.4"; transcript_id "ENSMUST00000300060.1"; gene_type "lncRNA"; gene_name "Gm46430"; transcript_type "lncRNA"; transcript_name "Gm46430-215"; exon_number 6; exon_id "ENSMUSE00001416457.2"; level 2; mgi_id "MGI:5826067"; tag "TAGENE"; havana_gene "OTTMUSG00000067549.1";
chr13	HAVANA	exon	74757241	74757301	0	-	.	gene_id "ENSMUSG00000113204.4"; transcript_id "ENSMUST00000300076.1"; gene_type "lncRNA"; gene_name "Gm46430"; transcript_type "lncRNA"; transcript_name "Gm46430-231"; exon_number 6; exon_id "ENSMUSE00001416457.2"; level 2; mgi_id "MGI:5826067"; tag "TAGENE"; havana_gene "OTTMUSG00000067549.1";
chr13	HAVANA	exon	74757241	74757301	0	-	.	gene_id "ENSMUSG00000113204.4"; transcript_id "ENSMUST00000300079.1"; gene_type "lncRNA"; gene_name "Gm46430"; transcript_type "lncRNA"; transcript_name "Gm46430-234"; exon_number 4; exon_id "ENSMUSE00001416457.2"; level 2; mgi_id "MGI:5826067"; tag "TAGENE"; havana_gene "OTTMUSG00000067549.1";
chr13	HAVANA	exon	74757241	74757301	0	-	.	gene_id "ENSMUSG00000113204.4"; transcript_id "ENSMUST00000300077.1"; gene_type "lncRNA"; gene_name "Gm46430"; transcript_type "lncRNA"; transcript_name "Gm46430-232"; exon_number 6; exon_id "ENSMUSE00001416457.2"; level 2; mgi_id "MGI:5826067"; tag "TAGENE"; havana_gene "OTTMUSG00000067549.1";
chr13	HAVANA	exon	74757241	74757301	0	-	.	gene_id "ENSMUSG00000113204.4"; transcript_id "ENSMUST00000300078.1"; gene_type "lncRNA"; gene_name "Gm46430"; transcript_type "lncRNA"; transcript_name "Gm46430-233"; exon_number 6; exon_id "ENSMUSE00001416457.2"; level 2; mgi_id "MGI:5826067"; tag "TAGENE"; havana_gene "OTTMUSG00000067549.1";
chr13	HAVANA	exon	74757241	74757301	0	-	.	gene_id "ENSMUSG00000113204.4"; transcript_id "ENSMUST00000300102.1"; gene_type "lncRNA"; gene_name "Gm46430"; transcript_type "lncRNA"; transcript_name "Gm46430-254"; exon_number 4; exon_id "ENSMUSE00001416457.2"; level 2; mgi_id "MGI:5826067"; tag "TAGENE"; havana_gene "OTTMUSG00000067549.1";
chr13	HAVANA	exon	74757241	74757301	0	-	.	gene_id "ENSMUSG00000113204.4"; transcript_id "ENSMUST00000222377.3"; gene_type "lncRNA"; gene_name "Gm46430"; transcript_type "lncRNA"; transcript_name "Gm46430-208"; exon_number 4; exon_id "ENSMUSE00001416457.2"; level 2; transcript_support_level "5"; mgi_id "MGI:5826067"; tag "RNA_Seq_supported_only"; tag "TAGENE"; havana_gene "OTTMUSG00000067549.1"; havana_transcript "OTTMUST00000163489.1";
chr13	HAVANA	exon	74757241	74757301	0	-	.	gene_id "ENSMUSG00000113204.4"; transcript_id "ENSMUST00000300094.1"; gene_type "lncRNA"; gene_name "Gm46430"; transcript_type "lncRNA"; transcript_name "Gm46430-248"; exon_number 6; exon_id "ENSMUSE00001416457.2"; level 2; mgi_id "MGI:5826067"; tag "TAGENE"; havana_gene "OTTMUSG00000067549.1";
chr13	HAVANA	exon	74757241	74757301	0	-	.	gene_id "ENSMUSG00000113204.4"; transcript_id "ENSMUST00000300104.1"; gene_type "lncRNA"; gene_name "Gm46430"; transcript_type "lncRNA"; transcript_name "Gm46430-256"; exon_number 5; exon_id "ENSMUSE00001416457.2"; level 2; mgi_id "MGI:5826067"; tag "TAGENE"; havana_gene "OTTMUSG00000067549.1";
chr13	HAVANA	exon	74757241	74757301	0	-	.	gene_id "ENSMUSG00000113204.4"; transcript_id "ENSMUST00000300098.1"; gene_type "lncRNA"; gene_name "Gm46430"; transcript_type "lncRNA"; transcript_name "Gm46430-251"; exon_number 6; exon_id "ENSMUSE00001416457.2"; level 2; mgi_id "MGI:5826067"; tag "TAGENE"; havana_gene "OTTMUSG00000067549.1";
chr13	HAVANA	exon	74757241	74757301	0	-	.	gene_id "ENSMUSG00000113204.4"; transcript_id "ENSMUST00000300084.1"; gene_type "lncRNA"; gene_name "Gm46430"; transcript_type "lncRNA"; transcript_name "Gm46430-239"; exon_number 3; exon_id "ENSMUSE00001416457.2"; level 2; mgi_id "MGI:5826067"; tag "TAGENE"; havana_gene "OTTMUSG00000067549.1";
chr13	HAVANA	exon	74757241	74757301	0	-	.	gene_id "ENSMUSG00000113204.4"; transcript_id "ENSMUST00000300082.1"; gene_type "lncRNA"; gene_name "Gm46430"; transcript_type "lncRNA"; transcript_name "Gm46430-237"; exon_number 5; exon_id "ENSMUSE00001416457.2"; level 2; mgi_id "MGI:5826067"; tag "TAGENE"; havana_gene "OTTMUSG00000067549.1";
chr13	HAVANA	exon	74757241	74757301	0	-	.	gene_id "ENSMUSG00000113204.4"; transcript_id "ENSMUST00000300080.1"; gene_type "lncRNA"; gene_name "Gm46430"; transcript_type "lncRNA"; transcript_name "Gm46430-235"; exon_number 6; exon_id "ENSMUSE00001416457.2"; level 2; mgi_id "MGI:5826067"; tag "TAGENE"; havana_gene "OTTMUSG00000067549.1";
chr13	HAVANA	exon	74757241	74757301	0	-	.	gene_id "ENSMUSG00000113204.4"; transcript_id "ENSMUST00000300100.1"; gene_type "lncRNA"; gene_name "Gm46430"; transcript_type "lncRNA"; transcript_name "Gm46430-253"; exon_number 5; exon_id "ENSMUSE00001416457.2"; level 2; mgi_id "MGI:5826067"; tag "TAGENE"; havana_gene "OTTMUSG00000067549.1";
chr13	HAVANA	exon	74757241	74757301	0	-	.	gene_id "ENSMUSG00000113204.4"; transcript_id "ENSMUST00000300083.1"; gene_type "lncRNA"; gene_name "Gm46430"; transcript_type "lncRNA"; transcript_name "Gm46430-238"; exon_number 5; exon_id "ENSMUSE00001416457.2"; level 2; mgi_id "MGI:5826067"; tag "TAGENE"; havana_gene "OTTMUSG00000067549.1";
chr13	HAVANA	exon	74757241	74757301	0	-	.	gene_id "ENSMUSG00000113204.4"; transcript_id "ENSMUST00000300099.1"; gene_type "lncRNA"; gene_name "Gm46430"; transcript_type "lncRNA"; transcript_name "Gm46430-252"; exon_number 3; exon_id "ENSMUSE00001416457.2"; level 2; mgi_id "MGI:5826067"; tag "TAGENE"; havana_gene "OTTMUSG00000067549.1";
chr13	HAVANA	exon	74757241	74757301	0	-	.	gene_id "ENSMUSG00000113204.4"; transcript_id "ENSMUST00000300085.1"; gene_type "lncRNA"; gene_name "Gm46430"; transcript_type "lncRNA"; transcript_name "Gm46430-240"; exon_number 4; exon_id "ENSMUSE00001416457.2"; level 2; mgi_id "MGI:5826067"; tag "TAGENE"; havana_gene "OTTMUSG00000067549.1";
chr13	HAVANA	exon	74757241	74757301	0	-	.	gene_id "ENSMUSG00000113204.4"; transcript_id "ENSMUST00000300081.1"; gene_type "lncRNA"; gene_name "Gm46430"; transcript_type "lncRNA"; transcript_name "Gm46430-236"; exon_number 4; exon_id "ENSMUSE00001416457.2"; level 2; mgi_id "MGI:5826067"; tag "TAGENE"; havana_gene "OTTMUSG00000067549.1";
chr13	HAVANA	exon	74757241	74757301	0	-	.	gene_id "ENSMUSG00000113204.4"; transcript_id "ENSMUST00000300086.1"; gene_type "lncRNA"; gene_name "Gm46430"; transcript_type "lncRNA"; transcript_name "Gm46430-241"; exon_number 5; exon_id "ENSMUSE00001416457.2"; level 2; mgi_id "MGI:5826067"; tag "TAGENE"; havana_gene "OTTMUSG00000067549.1";
chr13	HAVANA	exon	74757241	74757301	0	-	.	gene_id "ENSMUSG00000113204.4"; transcript_id "ENSMUST00000222430.3"; gene_type "lncRNA"; gene_name "Gm46430"; transcript_type "lncRNA"; transcript_name "Gm46430-209"; exon_number 5; exon_id "ENSMUSE00001416457.2"; level 2; transcript_support_level "5"; mgi_id "MGI:5826067"; tag "RNA_Seq_supported_only"; tag "TAGENE"; havana_gene "OTTMUSG00000067549.1"; havana_transcript "OTTMUST00000163488.1";
chr13	HAVANA	exon	74757241	74757301	0	-	.	gene_id "ENSMUSG00000113204.4"; transcript_id "ENSMUST00000300103.1"; gene_type "lncRNA"; gene_name "Gm46430"; transcript_type "lncRNA"; transcript_name "Gm46430-255"; exon_number 3; exon_id "ENSMUSE00001416457.2"; level 2; mgi_id "MGI:5826067"; tag "TAGENE"; havana_gene "OTTMUSG00000067549.1";
chr13	HAVANA	exon	74757241	74757301	0	-	.	gene_id "ENSMUSG00000113204.4"; transcript_id "ENSMUST00000300087.1"; gene_type "lncRNA"; gene_name "Gm46430"; transcript_type "lncRNA"; transcript_name "Gm46430-242"; exon_number 3; exon_id "ENSMUSE00001416457.2"; level 2; mgi_id "MGI:5826067"; tag "TAGENE"; havana_gene "OTTMUSG00000067549.1";
chr13	HAVANA	exon	74757241	74757301	0	-	.	gene_id "ENSMUSG00000113204.4"; transcript_id "ENSMUST00000300107.1"; gene_type "lncRNA"; gene_name "Gm46430"; transcript_type "lncRNA"; transcript_name "Gm46430-259"; exon_number 4; exon_id "ENSMUSE00001416457.2"; level 2; mgi_id "MGI:5826067"; tag "TAGENE"; havana_gene "OTTMUSG00000067549.1";
chr13	HAVANA	exon	74757241	74757301	0	-	.	gene_id "ENSMUSG00000113204.4"; transcript_id "ENSMUST00000300105.1"; gene_type "lncRNA"; gene_name "Gm46430"; transcript_type "lncRNA"; transcript_name "Gm46430-257"; exon_number 6; exon_id "ENSMUSE00001416457.2"; level 2; mgi_id "MGI:5826067"; tag "TAGENE"; havana_gene "OTTMUSG00000067549.1";
chr13	HAVANA	exon	74757241	74757301	0	-	.	gene_id "ENSMUSG00000113204.4"; transcript_id "ENSMUST00000300090.1"; gene_type "lncRNA"; gene_name "Gm46430"; transcript_type "lncRNA"; transcript_name "Gm46430-244"; exon_number 6; exon_id "ENSMUSE00001416457.2"; level 2; mgi_id "MGI:5826067"; tag "TAGENE"; havana_gene "OTTMUSG00000067549.1";
chr13	HAVANA	exon	74757241	74757301	0	-	.	gene_id "ENSMUSG00000113204.4"; transcript_id "ENSMUST00000300091.1"; gene_type "lncRNA"; gene_name "Gm46430"; transcript_type "lncRNA"; transcript_name "Gm46430-245"; exon_number 5; exon_id "ENSMUSE00001416457.2"; level 2; mgi_id "MGI:5826067"; tag "TAGENE"; havana_gene "OTTMUSG00000067549.1";
chr13	HAVANA	exon	74757241	74757301	0	-	.	gene_id "ENSMUSG00000113204.4"; transcript_id "ENSMUST00000300088.1"; gene_type "lncRNA"; gene_name "Gm46430"; transcript_type "lncRNA"; transcript_name "Gm46430-243"; exon_number 5; exon_id "ENSMUSE00001416457.2"; level 2; mgi_id "MGI:5826067"; tag "TAGENE"; havana_gene "OTTMUSG00000067549.1";
chr13	HAVANA	exon	74757241	74757301	0	-	.	gene_id "ENSMUSG00000113204.4"; transcript_id "ENSMUST00000300108.1"; gene_type "lncRNA"; gene_name "Gm46430"; transcript_type "lncRNA"; transcript_name "Gm46430-260"; exon_number 4; exon_id "ENSMUSE00001416457.2"; level 2; mgi_id "MGI:5826067"; tag "TAGENE"; havana_gene "OTTMUSG00000067549.1";
chr13	HAVANA	exon	74757241	74757301	0	-	.	gene_id "ENSMUSG00000113204.4"; transcript_id "ENSMUST00000300106.1"; gene_type "lncRNA"; gene_name "Gm46430"; transcript_type "lncRNA"; transcript_name "Gm46430-258"; exon_number 4; exon_id "ENSMUSE00001416457.2"; level 2; mgi_id "MGI:5826067"; tag "TAGENE"; havana_gene "OTTMUSG00000067549.1";
chr13	HAVANA	exon	74757241	74757301	0	-	.	gene_id "ENSMUSG00000113204.4"; transcript_id "ENSMUST00000300093.1"; gene_type "lncRNA"; gene_name "Gm46430"; transcript_type "lncRNA"; transcript_name "Gm46430-247"; exon_number 4; exon_id "ENSMUSE00001416457.2"; level 2; mgi_id "MGI:5826067"; tag "TAGENE"; havana_gene "OTTMUSG00000067549.1";
chr13	HAVANA	exon	74757241	74757301	0	-	.	gene_id "ENSMUSG00000113204.4"; transcript_id "ENSMUST00000300092.1"; gene_type "lncRNA"; gene_name "Gm46430"; transcript_type "lncRNA"; transcript_name "Gm46430-246"; exon_number 6; exon_id "ENSMUSE00001416457.2"; level 2; mgi_id "MGI:5826067"; tag "TAGENE"; havana_gene "OTTMUSG00000067549.1";
chr13	HAVANA	exon	74757241	74757301	0	-	.	gene_id "ENSMUSG00000113204.4"; transcript_id "ENSMUST00000300096.1"; gene_type "lncRNA"; gene_name "Gm46430"; transcript_type "lncRNA"; transcript_name "Gm46430-250"; exon_number 5; exon_id "ENSMUSE00001416457.2"; level 2; mgi_id "MGI:5826067"; tag "TAGENE"; havana_gene "OTTMUSG00000067549.1";
chr13	HAVANA	exon	74757241	74757301	0	-	.	gene_id "ENSMUSG00000113204.4"; transcript_id "ENSMUST00000300095.1"; gene_type "lncRNA"; gene_name "Gm46430"; transcript_type "lncRNA"; transcript_name "Gm46430-249"; exon_number 6; exon_id "ENSMUSE00001416457.2"; level 2; mgi_id "MGI:5826067"; tag "TAGENE"; havana_gene "OTTMUSG00000067549.1";
chr13	HAVANA	exon	74757241	74757301	0	-	.	gene_id "ENSMUSG00000113204.4"; transcript_id "ENSMUST00000300109.1"; gene_type "lncRNA"; gene_name "Gm46430"; transcript_type "lncRNA"; transcript_name "Gm46430-261"; exon_number 2; exon_id "ENSMUSE00001416457.2"; level 2; mgi_id "MGI:5826067"; tag "TAGENE"; havana_gene "OTTMUSG00000067549.1";
chr13	HAVANA	exon	74757241	74758445	0	-	.	gene_id "ENSMUSG00000113204.4"; transcript_id "ENSMUST00000223059.3"; gene_type "lncRNA"; gene_name "Gm46430"; transcript_type "lncRNA"; transcript_name "Gm46430-210"; exon_number 4; exon_id "ENSMUSE00001593277.1"; level 2; transcript_support_level "5"; mgi_id "MGI:5826067"; tag "RNA_Seq_supported_only"; tag "basic"; tag "TAGENE"; havana_gene "OTTMUSG00000067549.1"; havana_transcript "OTTMUST00000163484.1";
chr13	HAVANA	transcript	74757241	74765441	0	-	.	gene_id "ENSMUSG00000113204.4"; transcript_id "ENSMUST00000300109.1"; gene_type "lncRNA"; gene_name "Gm46430"; transcript_type "lncRNA"; transcript_name "Gm46430-261"; level 2; mgi_id "MGI:5826067"; tag "TAGENE"; havana_gene "OTTMUSG00000067549.1";
chr13	HAVANA	exon	74757588	74757695	0	-	.	gene_id "ENSMUSG00000113204.4"; transcript_id "ENSMUST00000300072.1"; gene_type "lncRNA"; gene_name "Gm46430"; transcript_type "lncRNA"; transcript_name "Gm46430-227"; exon_number 5; exon_id "ENSMUSE00001593221.1"; level 2; mgi_id "MGI:5826067"; tag "basic"; tag "TAGENE"; havana_gene "OTTMUSG00000067549.1";
chr13	HAVANA	exon	74757588	74757695	0	-	.	gene_id "ENSMUSG00000113204.4"; transcript_id "ENSMUST00000300079.1"; gene_type "lncRNA"; gene_name "Gm46430"; transcript_type "lncRNA"; transcript_name "Gm46430-234"; exon_number 3; exon_id "ENSMUSE00001593221.1"; level 2; mgi_id "MGI:5826067"; tag "TAGENE"; havana_gene "OTTMUSG00000067549.1";
chr13	HAVANA	exon	74757588	74757695	0	-	.	gene_id "ENSMUSG00000113204.4"; transcript_id "ENSMUST00000300098.1"; gene_type "lncRNA"; gene_name "Gm46430"; transcript_type "lncRNA"; transcript_name "Gm46430-251"; exon_number 5; exon_id "ENSMUSE00001593221.1"; level 2; mgi_id "MGI:5826067"; tag "TAGENE"; havana_gene "OTTMUSG00000067549.1";
chr13	HAVANA	exon	74757588	74757695	0	-	.	gene_id "ENSMUSG00000113204.4"; transcript_id "ENSMUST00000300083.1"; gene_type "lncRNA"; gene_name "Gm46430"; transcript_type "lncRNA"; transcript_name "Gm46430-238"; exon_number 4; exon_id "ENSMUSE00001593221.1"; level 2; mgi_id "MGI:5826067"; tag "TAGENE"; havana_gene "OTTMUSG00000067549.1";
chr13	HAVANA	exon	74757588	74757695	0	-	.	gene_id "ENSMUSG00000113204.4"; transcript_id "ENSMUST00000300105.1"; gene_type "lncRNA"; gene_name "Gm46430"; transcript_type "lncRNA"; transcript_name "Gm46430-257"; exon_number 5; exon_id "ENSMUSE00001593221.1"; level 2; mgi_id "MGI:5826067"; tag "TAGENE"; havana_gene "OTTMUSG00000067549.1";
chr13	HAVANA	exon	74757588	74757695	0	-	.	gene_id "ENSMUSG00000113204.4"; transcript_id "ENSMUST00000300090.1"; gene_type "lncRNA"; gene_name "Gm46430"; transcript_type "lncRNA"; transcript_name "Gm46430-244"; exon_number 5; exon_id "ENSMUSE00001593221.1"; level 2; mgi_id "MGI:5826067"; tag "TAGENE"; havana_gene "OTTMUSG00000067549.1";
chr13	HAVANA	exon	74757588	74757695	0	-	.	gene_id "ENSMUSG00000113204.4"; transcript_id "ENSMUST00000300092.1"; gene_type "lncRNA"; gene_name "Gm46430"; transcript_type "lncRNA"; transcript_name "Gm46430-246"; exon_number 5; exon_id "ENSMUSE00001593221.1"; level 2; mgi_id "MGI:5826067"; tag "TAGENE"; havana_gene "OTTMUSG00000067549.1";
chr13	HAVANA	exon	74757588	74757695	0	-	.	gene_id "ENSMUSG00000113204.4"; transcript_id "ENSMUST00000300096.1"; gene_type "lncRNA"; gene_name "Gm46430"; transcript_type "lncRNA"; transcript_name "Gm46430-250"; exon_number 4; exon_id "ENSMUSE00001593221.1"; level 2; mgi_id "MGI:5826067"; tag "TAGENE"; havana_gene "OTTMUSG00000067549.1";
chr13	HAVANA	exon	74758319	74758445	0	-	.	gene_id "ENSMUSG00000113204.4"; transcript_id "ENSMUST00000221389.2"; gene_type "lncRNA"; gene_name "Gm46430"; transcript_type "lncRNA"; transcript_name "Gm46430-203"; exon_number 5; exon_id "ENSMUSE00001419835.2"; level 2; transcript_support_level "5"; mgi_id "MGI:5826067"; tag "RNA_Seq_supported_only"; tag "basic"; tag "Ensembl_canonical"; tag "GENCODE_Primary"; havana_gene "OTTMUSG00000067549.1"; havana_transcript "OTTMUST00000163481.1";
chr13	HAVANA	exon	74758319	74758445	0	-	.	gene_id "ENSMUSG00000113204.4"; transcript_id "ENSMUST00000220478.4"; gene_type "lncRNA"; gene_name "Gm46430"; transcript_type "lncRNA"; transcript_name "Gm46430-201"; exon_number 4; exon_id "ENSMUSE00001419835.2"; level 2; transcript_support_level "3"; mgi_id "MGI:5826067"; tag "RNA_Seq_supported_only"; tag "basic"; tag "TAGENE"; havana_gene "OTTMUSG00000067549.1"; havana_transcript "OTTMUST00000163483.1";
chr13	HAVANA	exon	74758319	74758445	0	-	.	gene_id "ENSMUSG00000113204.4"; transcript_id "ENSMUST00000221506.4"; gene_type "lncRNA"; gene_name "Gm46430"; transcript_type "lncRNA"; transcript_name "Gm46430-204"; exon_number 2; exon_id "ENSMUSE00001419835.2"; level 2; transcript_support_level "5"; mgi_id "MGI:5826067"; tag "RNA_Seq_supported_only"; tag "TAGENE"; havana_gene "OTTMUSG00000067549.1"; havana_transcript "OTTMUST00000163487.1";
chr13	HAVANA	exon	74758319	74758445	0	-	.	gene_id "ENSMUSG00000113204.4"; transcript_id "ENSMUST00000300075.1"; gene_type "lncRNA"; gene_name "Gm46430"; transcript_type "lncRNA"; transcript_name "Gm46430-230"; exon_number 2; exon_id "ENSMUSE00001419835.2"; level 2; mgi_id "MGI:5826067"; tag "TAGENE"; havana_gene "OTTMUSG00000067549.1";
chr13	HAVANA	exon	74758319	74758445	0	-	.	gene_id "ENSMUSG00000113204.4"; transcript_id "ENSMUST00000222254.2"; gene_type "lncRNA"; gene_name "Gm46430"; transcript_type "lncRNA"; transcript_name "Gm46430-207"; exon_number 4; exon_id "ENSMUSE00001419835.2"; level 2; transcript_support_level "5"; mgi_id "MGI:5826067"; tag "RNA_Seq_supported_only"; havana_gene "OTTMUSG00000067549.1"; havana_transcript "OTTMUST00000163482.1";
chr13	HAVANA	exon	74758319	74758445	0	-	.	gene_id "ENSMUSG00000113204.4"; transcript_id "ENSMUST00000300074.1"; gene_type "lncRNA"; gene_name "Gm46430"; transcript_type "lncRNA"; transcript_name "Gm46430-229"; exon_number 4; exon_id "ENSMUSE00001419835.2"; level 2; mgi_id "MGI:5826067"; tag "TAGENE"; havana_gene "OTTMUSG00000067549.1";
chr13	HAVANA	exon	74758319	74758445	0	-	.	gene_id "ENSMUSG00000113204.4"; transcript_id "ENSMUST00000242587.2"; gene_type "lncRNA"; gene_name "Gm46430"; transcript_type "lncRNA"; transcript_name "Gm46430-212"; exon_number 3; exon_id "ENSMUSE00001419835.2"; level 2; mgi_id "MGI:5826067"; tag "TAGENE"; havana_gene "OTTMUSG00000067549.1";
chr13	HAVANA	exon	74758319	74758445	0	-	.	gene_id "ENSMUSG00000113204.4"; transcript_id "ENSMUST00000300071.1"; gene_type "lncRNA"; gene_name "Gm46430"; transcript_type "lncRNA"; transcript_name "Gm46430-226"; exon_number 4; exon_id "ENSMUSE00001419835.2"; level 2; mgi_id "MGI:5826067"; tag "TAGENE"; havana_gene "OTTMUSG00000067549.1";
chr13	HAVANA	exon	74758319	74758445	0	-	.	gene_id "ENSMUSG00000113204.4"; transcript_id "ENSMUST00000300069.1"; gene_type "lncRNA"; gene_name "Gm46430"; transcript_type "lncRNA"; transcript_name "Gm46430-224"; exon_number 2; exon_id "ENSMUSE00001419835.2"; level 2; mgi_id "MGI:5826067"; tag "TAGENE"; havana_gene "OTTMUSG00000067549.1";
chr13	HAVANA	exon	74758319	74758445	0	-	.	gene_id "ENSMUSG00000113204.4"; transcript_id "ENSMUST00000300065.1"; gene_type "lncRNA"; gene_name "Gm46430"; transcript_type "lncRNA"; transcript_name "Gm46430-220"; exon_number 4; exon_id "ENSMUSE00001419835.2"; level 2; mgi_id "MGI:5826067"; tag "TAGENE"; havana_gene "OTTMUSG00000067549.1";
chr13	HAVANA	exon	74758319	74758445	0	-	.	gene_id "ENSMUSG00000113204.4"; transcript_id "ENSMUST00000300066.1"; gene_type "lncRNA"; gene_name "Gm46430"; transcript_type "lncRNA"; transcript_name "Gm46430-221"; exon_number 3; exon_id "ENSMUSE00001419835.2"; level 2; mgi_id "MGI:5826067"; tag "TAGENE"; havana_gene "OTTMUSG00000067549.1";
chr13	HAVANA	exon	74758319	74758445	0	-	.	gene_id "ENSMUSG00000113204.4"; transcript_id "ENSMUST00000220929.4"; gene_type "lncRNA"; gene_name "Gm46430"; transcript_type "lncRNA"; transcript_name "Gm46430-202"; exon_number 4; exon_id "ENSMUSE00001419835.2"; level 2; transcript_support_level "5"; mgi_id "MGI:5826067"; tag "RNA_Seq_supported_only"; tag "TAGENE"; havana_gene "OTTMUSG00000067549.1"; havana_transcript "OTTMUST00000163485.1";
chr13	HAVANA	exon	74758319	74758445	0	-	.	gene_id "ENSMUSG00000113204.4"; transcript_id "ENSMUST00000300064.1"; gene_type "lncRNA"; gene_name "Gm46430"; transcript_type "lncRNA"; transcript_name "Gm46430-219"; exon_number 3; exon_id "ENSMUSE00001419835.2"; level 2; mgi_id "MGI:5826067"; tag "TAGENE"; havana_gene "OTTMUSG00000067549.1";
chr13	HAVANA	exon	74758319	74758445	0	-	.	gene_id "ENSMUSG00000113204.4"; transcript_id "ENSMUST00000300063.1"; gene_type "lncRNA"; gene_name "Gm46430"; transcript_type "lncRNA"; transcript_name "Gm46430-218"; exon_number 4; exon_id "ENSMUSE00001419835.2"; level 2; mgi_id "MGI:5826067"; tag "TAGENE"; havana_gene "OTTMUSG00000067549.1";
chr13	HAVANA	exon	74758319	74758445	0	-	.	gene_id "ENSMUSG00000113204.4"; transcript_id "ENSMUST00000300061.1"; gene_type "lncRNA"; gene_name "Gm46430"; transcript_type "lncRNA"; transcript_name "Gm46430-216"; exon_number 4; exon_id "ENSMUSE00001419835.2"; level 2; mgi_id "MGI:5826067"; tag "TAGENE"; havana_gene "OTTMUSG00000067549.1";
chr13	HAVANA	exon	74758319	74758445	0	-	.	gene_id "ENSMUSG00000113204.4"; transcript_id "ENSMUST00000300072.1"; gene_type "lncRNA"; gene_name "Gm46430"; transcript_type "lncRNA"; transcript_name "Gm46430-227"; exon_number 4; exon_id "ENSMUSE00001419835.2"; level 2; mgi_id "MGI:5826067"; tag "basic"; tag "TAGENE"; havana_gene "OTTMUSG00000067549.1";
chr13	HAVANA	exon	74758319	74758445	0	-	.	gene_id "ENSMUSG00000113204.4"; transcript_id "ENSMUST00000222003.4"; gene_type "lncRNA"; gene_name "Gm46430"; transcript_type "lncRNA"; transcript_name "Gm46430-205"; exon_number 3; exon_id "ENSMUSE00001419835.2"; level 2; transcript_support_level "5"; mgi_id "MGI:5826067"; tag "RNA_Seq_supported_only"; tag "TAGENE"; havana_gene "OTTMUSG00000067549.1"; havana_transcript "OTTMUST00000163486.1";
chr13	HAVANA	exon	74758319	74758445	0	-	.	gene_id "ENSMUSG00000113204.4"; transcript_id "ENSMUST00000300073.1"; gene_type "lncRNA"; gene_name "Gm46430"; transcript_type "lncRNA"; transcript_name "Gm46430-228"; exon_number 3; exon_id "ENSMUSE00001419835.2"; level 2; mgi_id "MGI:5826067"; tag "TAGENE"; havana_gene "OTTMUSG00000067549.1";
chr13	HAVANA	exon	74758319	74758445	0	-	.	gene_id "ENSMUSG00000113204.4"; transcript_id "ENSMUST00000300068.1"; gene_type "lncRNA"; gene_name "Gm46430"; transcript_type "lncRNA"; transcript_name "Gm46430-223"; exon_number 4; exon_id "ENSMUSE00001419835.2"; level 2; mgi_id "MGI:5826067"; tag "basic"; tag "TAGENE"; havana_gene "OTTMUSG00000067549.1";
chr13	HAVANA	exon	74758319	74758445	0	-	.	gene_id "ENSMUSG00000113204.4"; transcript_id "ENSMUST00000300067.1"; gene_type "lncRNA"; gene_name "Gm46430"; transcript_type "lncRNA"; transcript_name "Gm46430-222"; exon_number 3; exon_id "ENSMUSE00001419835.2"; level 2; mgi_id "MGI:5826067"; tag "TAGENE"; havana_gene "OTTMUSG00000067549.1";
chr13	HAVANA	exon	74758319	74758445	0	-	.	gene_id "ENSMUSG00000113204.4"; transcript_id "ENSMUST00000300060.1"; gene_type "lncRNA"; gene_name "Gm46430"; transcript_type "lncRNA"; transcript_name "Gm46430-215"; exon_number 5; exon_id "ENSMUSE00001419835.2"; level 2; mgi_id "MGI:5826067"; tag "TAGENE"; havana_gene "OTTMUSG00000067549.1";
chr13	HAVANA	exon	74758319	74758445	0	-	.	gene_id "ENSMUSG00000113204.4"; transcript_id "ENSMUST00000300076.1"; gene_type "lncRNA"; gene_name "Gm46430"; transcript_type "lncRNA"; transcript_name "Gm46430-231"; exon_number 5; exon_id "ENSMUSE00001419835.2"; level 2; mgi_id "MGI:5826067"; tag "TAGENE"; havana_gene "OTTMUSG00000067549.1";
chr13	HAVANA	exon	74758319	74758445	0	-	.	gene_id "ENSMUSG00000113204.4"; transcript_id "ENSMUST00000300079.1"; gene_type "lncRNA"; gene_name "Gm46430"; transcript_type "lncRNA"; transcript_name "Gm46430-234"; exon_number 2; exon_id "ENSMUSE00001419835.2"; level 2; mgi_id "MGI:5826067"; tag "TAGENE"; havana_gene "OTTMUSG00000067549.1";
chr13	HAVANA	exon	74758319	74758445	0	-	.	gene_id "ENSMUSG00000113204.4"; transcript_id "ENSMUST00000300077.1"; gene_type "lncRNA"; gene_name "Gm46430"; transcript_type "lncRNA"; transcript_name "Gm46430-232"; exon_number 5; exon_id "ENSMUSE00001419835.2"; level 2; mgi_id "MGI:5826067"; tag "TAGENE"; havana_gene "OTTMUSG00000067549.1";
chr13	HAVANA	exon	74758319	74758445	0	-	.	gene_id "ENSMUSG00000113204.4"; transcript_id "ENSMUST00000300078.1"; gene_type "lncRNA"; gene_name "Gm46430"; transcript_type "lncRNA"; transcript_name "Gm46430-233"; exon_number 5; exon_id "ENSMUSE00001419835.2"; level 2; mgi_id "MGI:5826067"; tag "TAGENE"; havana_gene "OTTMUSG00000067549.1";
chr13	HAVANA	exon	74758319	74758445	0	-	.	gene_id "ENSMUSG00000113204.4"; transcript_id "ENSMUST00000300102.1"; gene_type "lncRNA"; gene_name "Gm46430"; transcript_type "lncRNA"; transcript_name "Gm46430-254"; exon_number 3; exon_id "ENSMUSE00001419835.2"; level 2; mgi_id "MGI:5826067"; tag "TAGENE"; havana_gene "OTTMUSG00000067549.1";
chr13	HAVANA	exon	74758319	74758445	0	-	.	gene_id "ENSMUSG00000113204.4"; transcript_id "ENSMUST00000222377.3"; gene_type "lncRNA"; gene_name "Gm46430"; transcript_type "lncRNA"; transcript_name "Gm46430-208"; exon_number 3; exon_id "ENSMUSE00001419835.2"; level 2; transcript_support_level "5"; mgi_id "MGI:5826067"; tag "RNA_Seq_supported_only"; tag "TAGENE"; havana_gene "OTTMUSG00000067549.1"; havana_transcript "OTTMUST00000163489.1";
chr13	HAVANA	exon	74758319	74758445	0	-	.	gene_id "ENSMUSG00000113204.4"; transcript_id "ENSMUST00000300094.1"; gene_type "lncRNA"; gene_name "Gm46430"; transcript_type "lncRNA"; transcript_name "Gm46430-248"; exon_number 5; exon_id "ENSMUSE00001419835.2"; level 2; mgi_id "MGI:5826067"; tag "TAGENE"; havana_gene "OTTMUSG00000067549.1";
chr13	HAVANA	exon	74758319	74758445	0	-	.	gene_id "ENSMUSG00000113204.4"; transcript_id "ENSMUST00000300104.1"; gene_type "lncRNA"; gene_name "Gm46430"; transcript_type "lncRNA"; transcript_name "Gm46430-256"; exon_number 4; exon_id "ENSMUSE00001419835.2"; level 2; mgi_id "MGI:5826067"; tag "TAGENE"; havana_gene "OTTMUSG00000067549.1";
chr13	HAVANA	exon	74758319	74758445	0	-	.	gene_id "ENSMUSG00000113204.4"; transcript_id "ENSMUST00000300098.1"; gene_type "lncRNA"; gene_name "Gm46430"; transcript_type "lncRNA"; transcript_name "Gm46430-251"; exon_number 4; exon_id "ENSMUSE00001419835.2"; level 2; mgi_id "MGI:5826067"; tag "TAGENE"; havana_gene "OTTMUSG00000067549.1";
chr13	HAVANA	exon	74758319	74758445	0	-	.	gene_id "ENSMUSG00000113204.4"; transcript_id "ENSMUST00000300084.1"; gene_type "lncRNA"; gene_name "Gm46430"; transcript_type "lncRNA"; transcript_name "Gm46430-239"; exon_number 2; exon_id "ENSMUSE00001419835.2"; level 2; mgi_id "MGI:5826067"; tag "TAGENE"; havana_gene "OTTMUSG00000067549.1";
chr13	HAVANA	exon	74758319	74758445	0	-	.	gene_id "ENSMUSG00000113204.4"; transcript_id "ENSMUST00000300082.1"; gene_type "lncRNA"; gene_name "Gm46430"; transcript_type "lncRNA"; transcript_name "Gm46430-237"; exon_number 4; exon_id "ENSMUSE00001419835.2"; level 2; mgi_id "MGI:5826067"; tag "TAGENE"; havana_gene "OTTMUSG00000067549.1";
chr13	HAVANA	exon	74758319	74758445	0	-	.	gene_id "ENSMUSG00000113204.4"; transcript_id "ENSMUST00000300080.1"; gene_type "lncRNA"; gene_name "Gm46430"; transcript_type "lncRNA"; transcript_name "Gm46430-235"; exon_number 5; exon_id "ENSMUSE00001419835.2"; level 2; mgi_id "MGI:5826067"; tag "TAGENE"; havana_gene "OTTMUSG00000067549.1";
chr13	HAVANA	exon	74758319	74758445	0	-	.	gene_id "ENSMUSG00000113204.4"; transcript_id "ENSMUST00000300100.1"; gene_type "lncRNA"; gene_name "Gm46430"; transcript_type "lncRNA"; transcript_name "Gm46430-253"; exon_number 4; exon_id "ENSMUSE00001419835.2"; level 2; mgi_id "MGI:5826067"; tag "TAGENE"; havana_gene "OTTMUSG00000067549.1";
chr13	HAVANA	exon	74758319	74758445	0	-	.	gene_id "ENSMUSG00000113204.4"; transcript_id "ENSMUST00000300083.1"; gene_type "lncRNA"; gene_name "Gm46430"; transcript_type "lncRNA"; transcript_name "Gm46430-238"; exon_number 3; exon_id "ENSMUSE00001419835.2"; level 2; mgi_id "MGI:5826067"; tag "TAGENE"; havana_gene "OTTMUSG00000067549.1";
chr13	HAVANA	exon	74758319	74758445	0	-	.	gene_id "ENSMUSG00000113204.4"; transcript_id "ENSMUST00000300099.1"; gene_type "lncRNA"; gene_name "Gm46430"; transcript_type "lncRNA"; transcript_name "Gm46430-252"; exon_number 2; exon_id "ENSMUSE00001419835.2"; level 2; mgi_id "MGI:5826067"; tag "TAGENE"; havana_gene "OTTMUSG00000067549.1";
chr13	HAVANA	exon	74758319	74758445	0	-	.	gene_id "ENSMUSG00000113204.4"; transcript_id "ENSMUST00000300081.1"; gene_type "lncRNA"; gene_name "Gm46430"; transcript_type "lncRNA"; transcript_name "Gm46430-236"; exon_number 3; exon_id "ENSMUSE00001419835.2"; level 2; mgi_id "MGI:5826067"; tag "TAGENE"; havana_gene "OTTMUSG00000067549.1";
chr13	HAVANA	exon	74758319	74758445	0	-	.	gene_id "ENSMUSG00000113204.4"; transcript_id "ENSMUST00000300086.1"; gene_type "lncRNA"; gene_name "Gm46430"; transcript_type "lncRNA"; transcript_name "Gm46430-241"; exon_number 4; exon_id "ENSMUSE00001419835.2"; level 2; mgi_id "MGI:5826067"; tag "TAGENE"; havana_gene "OTTMUSG00000067549.1";
chr13	HAVANA	exon	74758319	74758445	0	-	.	gene_id "ENSMUSG00000113204.4"; transcript_id "ENSMUST00000222430.3"; gene_type "lncRNA"; gene_name "Gm46430"; transcript_type "lncRNA"; transcript_name "Gm46430-209"; exon_number 4; exon_id "ENSMUSE00001419835.2"; level 2; transcript_support_level "5"; mgi_id "MGI:5826067"; tag "RNA_Seq_supported_only"; tag "TAGENE"; havana_gene "OTTMUSG00000067549.1"; havana_transcript "OTTMUST00000163488.1";
chr13	HAVANA	exon	74758319	74758445	0	-	.	gene_id "ENSMUSG00000113204.4"; transcript_id "ENSMUST00000300103.1"; gene_type "lncRNA"; gene_name "Gm46430"; transcript_type "lncRNA"; transcript_name "Gm46430-255"; exon_number 2; exon_id "ENSMUSE00001419835.2"; level 2; mgi_id "MGI:5826067"; tag "TAGENE"; havana_gene "OTTMUSG00000067549.1";
chr13	HAVANA	exon	74758319	74758445	0	-	.	gene_id "ENSMUSG00000113204.4"; transcript_id "ENSMUST00000300107.1"; gene_type "lncRNA"; gene_name "Gm46430"; transcript_type "lncRNA"; transcript_name "Gm46430-259"; exon_number 3; exon_id "ENSMUSE00001419835.2"; level 2; mgi_id "MGI:5826067"; tag "TAGENE"; havana_gene "OTTMUSG00000067549.1";
chr13	HAVANA	exon	74758319	74758445	0	-	.	gene_id "ENSMUSG00000113204.4"; transcript_id "ENSMUST00000300105.1"; gene_type "lncRNA"; gene_name "Gm46430"; transcript_type "lncRNA"; transcript_name "Gm46430-257"; exon_number 4; exon_id "ENSMUSE00001419835.2"; level 2; mgi_id "MGI:5826067"; tag "TAGENE"; havana_gene "OTTMUSG00000067549.1";
chr13	HAVANA	exon	74758319	74758445	0	-	.	gene_id "ENSMUSG00000113204.4"; transcript_id "ENSMUST00000300090.1"; gene_type "lncRNA"; gene_name "Gm46430"; transcript_type "lncRNA"; transcript_name "Gm46430-244"; exon_number 4; exon_id "ENSMUSE00001419835.2"; level 2; mgi_id "MGI:5826067"; tag "TAGENE"; havana_gene "OTTMUSG00000067549.1";
chr13	HAVANA	exon	74758319	74758445	0	-	.	gene_id "ENSMUSG00000113204.4"; transcript_id "ENSMUST00000300088.1"; gene_type "lncRNA"; gene_name "Gm46430"; transcript_type "lncRNA"; transcript_name "Gm46430-243"; exon_number 4; exon_id "ENSMUSE00001419835.2"; level 2; mgi_id "MGI:5826067"; tag "TAGENE"; havana_gene "OTTMUSG00000067549.1";
chr13	HAVANA	exon	74758319	74758445	0	-	.	gene_id "ENSMUSG00000113204.4"; transcript_id "ENSMUST00000300108.1"; gene_type "lncRNA"; gene_name "Gm46430"; transcript_type "lncRNA"; transcript_name "Gm46430-260"; exon_number 3; exon_id "ENSMUSE00001419835.2"; level 2; mgi_id "MGI:5826067"; tag "TAGENE"; havana_gene "OTTMUSG00000067549.1";
chr13	HAVANA	exon	74758319	74758445	0	-	.	gene_id "ENSMUSG00000113204.4"; transcript_id "ENSMUST00000300106.1"; gene_type "lncRNA"; gene_name "Gm46430"; transcript_type "lncRNA"; transcript_name "Gm46430-258"; exon_number 3; exon_id "ENSMUSE00001419835.2"; level 2; mgi_id "MGI:5826067"; tag "TAGENE"; havana_gene "OTTMUSG00000067549.1";
chr13	HAVANA	exon	74758319	74758445	0	-	.	gene_id "ENSMUSG00000113204.4"; transcript_id "ENSMUST00000300093.1"; gene_type "lncRNA"; gene_name "Gm46430"; transcript_type "lncRNA"; transcript_name "Gm46430-247"; exon_number 3; exon_id "ENSMUSE00001419835.2"; level 2; mgi_id "MGI:5826067"; tag "TAGENE"; havana_gene "OTTMUSG00000067549.1";
chr13	HAVANA	exon	74758319	74758445	0	-	.	gene_id "ENSMUSG00000113204.4"; transcript_id "ENSMUST00000300092.1"; gene_type "lncRNA"; gene_name "Gm46430"; transcript_type "lncRNA"; transcript_name "Gm46430-246"; exon_number 4; exon_id "ENSMUSE00001419835.2"; level 2; mgi_id "MGI:5826067"; tag "TAGENE"; havana_gene "OTTMUSG00000067549.1";
chr13	HAVANA	exon	74758319	74758445	0	-	.	gene_id "ENSMUSG00000113204.4"; transcript_id "ENSMUST00000300096.1"; gene_type "lncRNA"; gene_name "Gm46430"; transcript_type "lncRNA"; transcript_name "Gm46430-250"; exon_number 3; exon_id "ENSMUSE00001419835.2"; level 2; mgi_id "MGI:5826067"; tag "TAGENE"; havana_gene "OTTMUSG00000067549.1";
chr13	HAVANA	exon	74758319	74758445	0	-	.	gene_id "ENSMUSG00000113204.4"; transcript_id "ENSMUST00000300095.1"; gene_type "lncRNA"; gene_name "Gm46430"; transcript_type "lncRNA"; transcript_name "Gm46430-249"; exon_number 5; exon_id "ENSMUSE00001419835.2"; level 2; mgi_id "MGI:5826067"; tag "TAGENE"; havana_gene "OTTMUSG00000067549.1";
chr13	HAVANA	exon	74758319	74758494	0	-	.	gene_id "ENSMUSG00000113204.4"; transcript_id "ENSMUST00000300070.1"; gene_type "lncRNA"; gene_name "Gm46430"; transcript_type "lncRNA"; transcript_name "Gm46430-225"; exon_number 5; exon_id "ENSMUSE00001593206.1"; level 2; mgi_id "MGI:5826067"; tag "basic"; tag "TAGENE"; havana_gene "OTTMUSG00000067549.1";
chr13	HAVANA	exon	74758319	74758494	0	-	.	gene_id "ENSMUSG00000113204.4"; transcript_id "ENSMUST00000300085.1"; gene_type "lncRNA"; gene_name "Gm46430"; transcript_type "lncRNA"; transcript_name "Gm46430-240"; exon_number 3; exon_id "ENSMUSE00001593206.1"; level 2; mgi_id "MGI:5826067"; tag "TAGENE"; havana_gene "OTTMUSG00000067549.1";
chr13	HAVANA	exon	74758319	74758494	0	-	.	gene_id "ENSMUSG00000113204.4"; transcript_id "ENSMUST00000300091.1"; gene_type "lncRNA"; gene_name "Gm46430"; transcript_type "lncRNA"; transcript_name "Gm46430-245"; exon_number 4; exon_id "ENSMUSE00001593206.1"; level 2; mgi_id "MGI:5826067"; tag "TAGENE"; havana_gene "OTTMUSG00000067549.1";
chr13	HAVANA	exon	74758764	74758902	0	-	.	gene_id "ENSMUSG00000113204.4"; transcript_id "ENSMUST00000300113.1"; gene_type "lncRNA"; gene_name "Gm46430"; transcript_type "lncRNA"; transcript_name "Gm46430-265"; exon_number 5; exon_id "ENSMUSE00001593279.1"; level 2; mgi_id "MGI:5826067"; tag "TAGENE"; havana_gene "OTTMUSG00000067549.1";
chr13	HAVANA	exon	74758764	74758902	0	-	.	gene_id "ENSMUSG00000113204.4"; transcript_id "ENSMUST00000300111.1"; gene_type "lncRNA"; gene_name "Gm46430"; transcript_type "lncRNA"; transcript_name "Gm46430-263"; exon_number 4; exon_id "ENSMUSE00001593279.1"; level 2; mgi_id "MGI:5826067"; tag "TAGENE"; havana_gene "OTTMUSG00000067549.1";
chr13	HAVANA	exon	74758764	74758902	0	-	.	gene_id "ENSMUSG00000113204.4"; transcript_id "ENSMUST00000300110.1"; gene_type "lncRNA"; gene_name "Gm46430"; transcript_type "lncRNA"; transcript_name "Gm46430-262"; exon_number 4; exon_id "ENSMUSE00001593279.1"; level 2; mgi_id "MGI:5826067"; tag "TAGENE"; havana_gene "OTTMUSG00000067549.1";
chr13	HAVANA	transcript	74758764	74765793	0	-	.	gene_id "ENSMUSG00000113204.4"; transcript_id "ENSMUST00000300113.1"; gene_type "lncRNA"; gene_name "Gm46430"; transcript_type "lncRNA"; transcript_name "Gm46430-265"; level 2; mgi_id "MGI:5826067"; tag "TAGENE"; havana_gene "OTTMUSG00000067549.1";
chr13	HAVANA	transcript	74758764	74765836	0	-	.	gene_id "ENSMUSG00000113204.4"; transcript_id "ENSMUST00000300111.1"; gene_type "lncRNA"; gene_name "Gm46430"; transcript_type "lncRNA"; transcript_name "Gm46430-263"; level 2; mgi_id "MGI:5826067"; tag "TAGENE"; havana_gene "OTTMUSG00000067549.1";
chr13	HAVANA	transcript	74758764	74765848	0	-	.	gene_id "ENSMUSG00000113204.4"; transcript_id "ENSMUST00000300110.1"; gene_type "lncRNA"; gene_name "Gm46430"; transcript_type "lncRNA"; transcript_name "Gm46430-262"; level 2; mgi_id "MGI:5826067"; tag "TAGENE"; havana_gene "OTTMUSG00000067549.1";
chr13	HAVANA	exon	74758767	74759506	0	-	.	gene_id "ENSMUSG00000113204.4"; transcript_id "ENSMUST00000300114.1"; gene_type "lncRNA"; gene_name "Gm46430"; transcript_type "lncRNA"; transcript_name "Gm46430-266"; exon_number 3; exon_id "ENSMUSE00001593225.1"; level 2; mgi_id "MGI:5826067"; tag "TAGENE"; havana_gene "OTTMUSG00000067549.1";
chr13	HAVANA	transcript	74758767	74765789	0	-	.	gene_id "ENSMUSG00000113204.4"; transcript_id "ENSMUST00000300114.1"; gene_type "lncRNA"; gene_name "Gm46430"; transcript_type "lncRNA"; transcript_name "Gm46430-266"; level 2; mgi_id "MGI:5826067"; tag "TAGENE"; havana_gene "OTTMUSG00000067549.1";
chr13	HAVANA	exon	74758768	74759440	0	-	.	gene_id "ENSMUSG00000113204.4"; transcript_id "ENSMUST00000300115.1"; gene_type "lncRNA"; gene_name "Gm46430"; transcript_type "lncRNA"; transcript_name "Gm46430-267"; exon_number 3; exon_id "ENSMUSE00001593223.1"; level 2; mgi_id "MGI:5826067"; tag "TAGENE"; havana_gene "OTTMUSG00000067549.1";
chr13	HAVANA	transcript	74758768	74765790	0	-	.	gene_id "ENSMUSG00000113204.4"; transcript_id "ENSMUST00000300115.1"; gene_type "lncRNA"; gene_name "Gm46430"; transcript_type "lncRNA"; transcript_name "Gm46430-267"; level 2; mgi_id "MGI:5826067"; tag "TAGENE"; havana_gene "OTTMUSG00000067549.1";
chr13	HAVANA	exon	74758780	74758902	0	-	.	gene_id "ENSMUSG00000113204.4"; transcript_id "ENSMUST00000300112.1"; gene_type "lncRNA"; gene_name "Gm46430"; transcript_type "lncRNA"; transcript_name "Gm46430-264"; exon_number 5; exon_id "ENSMUSE00001593208.1"; level 2; mgi_id "MGI:5826067"; tag "TAGENE"; havana_gene "OTTMUSG00000067549.1";
chr13	HAVANA	transcript	74758780	74765823	0	-	.	gene_id "ENSMUSG00000113204.4"; transcript_id "ENSMUST00000300112.1"; gene_type "lncRNA"; gene_name "Gm46430"; transcript_type "lncRNA"; transcript_name "Gm46430-264"; level 2; mgi_id "MGI:5826067"; tag "TAGENE"; havana_gene "OTTMUSG00000067549.1";
chr13	HAVANA	exon	74758992	74759440	0	-	.	gene_id "ENSMUSG00000113204.4"; transcript_id "ENSMUST00000300116.1"; gene_type "lncRNA"; gene_name "Gm46430"; transcript_type "lncRNA"; transcript_name "Gm46430-268"; exon_number 3; exon_id "ENSMUSE00001593249.1"; level 2; mgi_id "MGI:5826067"; tag "TAGENE"; havana_gene "OTTMUSG00000067549.1";
chr13	HAVANA	transcript	74758992	74765429	0	-	.	gene_id "ENSMUSG00000113204.4"; transcript_id "ENSMUST00000300116.1"; gene_type "lncRNA"; gene_name "Gm46430"; transcript_type "lncRNA"; transcript_name "Gm46430-268"; level 2; mgi_id "MGI:5826067"; tag "TAGENE"; havana_gene "OTTMUSG00000067549.1";
chr13	HAVANA	exon	74759106	74761067	0	-	.	gene_id "ENSMUSG00000113204.4"; transcript_id "ENSMUST00000222064.3"; gene_type "lncRNA"; gene_name "Gm46430"; transcript_type "lncRNA"; transcript_name "Gm46430-206"; exon_number 2; exon_id "ENSMUSE00001593258.1"; level 2; transcript_support_level "3"; mgi_id "MGI:5826067"; tag "RNA_Seq_supported_only"; tag "TAGENE"; havana_gene "OTTMUSG00000067549.1"; havana_transcript "OTTMUST00000163490.1";
chr13	HAVANA	transcript	74759106	74765825	0	-	.	gene_id "ENSMUSG00000113204.4"; transcript_id "ENSMUST00000222064.3"; gene_type "lncRNA"; gene_name "Gm46430"; transcript_type "lncRNA"; transcript_name "Gm46430-206"; level 2; transcript_support_level "3"; mgi_id "MGI:5826067"; tag "RNA_Seq_supported_only"; tag "TAGENE"; havana_gene "OTTMUSG00000067549.1"; havana_transcript "OTTMUST00000163490.1";
chr13	HAVANA	exon	74759383	74759440	0	-	.	gene_id "ENSMUSG00000113204.4"; transcript_id "ENSMUST00000222254.2"; gene_type "lncRNA"; gene_name "Gm46430"; transcript_type "lncRNA"; transcript_name "Gm46430-207"; exon_number 3; exon_id "ENSMUSE00001420924.2"; level 2; transcript_support_level "5"; mgi_id "MGI:5826067"; tag "RNA_Seq_supported_only"; havana_gene "OTTMUSG00000067549.1"; havana_transcript "OTTMUST00000163482.1";
chr13	HAVANA	exon	74759383	74759440	0	-	.	gene_id "ENSMUSG00000113204.4"; transcript_id "ENSMUST00000300070.1"; gene_type "lncRNA"; gene_name "Gm46430"; transcript_type "lncRNA"; transcript_name "Gm46430-225"; exon_number 4; exon_id "ENSMUSE00001420924.2"; level 2; mgi_id "MGI:5826067"; tag "basic"; tag "TAGENE"; havana_gene "OTTMUSG00000067549.1";
chr13	HAVANA	exon	74759383	74759440	0	-	.	gene_id "ENSMUSG00000113204.4"; transcript_id "ENSMUST00000300065.1"; gene_type "lncRNA"; gene_name "Gm46430"; transcript_type "lncRNA"; transcript_name "Gm46430-220"; exon_number 3; exon_id "ENSMUSE00001420924.2"; level 2; mgi_id "MGI:5826067"; tag "TAGENE"; havana_gene "OTTMUSG00000067549.1";
chr13	HAVANA	exon	74759383	74759440	0	-	.	gene_id "ENSMUSG00000113204.4"; transcript_id "ENSMUST00000220929.4"; gene_type "lncRNA"; gene_name "Gm46430"; transcript_type "lncRNA"; transcript_name "Gm46430-202"; exon_number 3; exon_id "ENSMUSE00001420924.2"; level 2; transcript_support_level "5"; mgi_id "MGI:5826067"; tag "RNA_Seq_supported_only"; tag "TAGENE"; havana_gene "OTTMUSG00000067549.1"; havana_transcript "OTTMUST00000163485.1";
chr13	HAVANA	exon	74759383	74759440	0	-	.	gene_id "ENSMUSG00000113204.4"; transcript_id "ENSMUST00000300063.1"; gene_type "lncRNA"; gene_name "Gm46430"; transcript_type "lncRNA"; transcript_name "Gm46430-218"; exon_number 3; exon_id "ENSMUSE00001420924.2"; level 2; mgi_id "MGI:5826067"; tag "TAGENE"; havana_gene "OTTMUSG00000067549.1";
chr13	HAVANA	exon	74759383	74759440	0	-	.	gene_id "ENSMUSG00000113204.4"; transcript_id "ENSMUST00000300060.1"; gene_type "lncRNA"; gene_name "Gm46430"; transcript_type "lncRNA"; transcript_name "Gm46430-215"; exon_number 4; exon_id "ENSMUSE00001420924.2"; level 2; mgi_id "MGI:5826067"; tag "TAGENE"; havana_gene "OTTMUSG00000067549.1";
chr13	HAVANA	exon	74759383	74759440	0	-	.	gene_id "ENSMUSG00000113204.4"; transcript_id "ENSMUST00000300076.1"; gene_type "lncRNA"; gene_name "Gm46430"; transcript_type "lncRNA"; transcript_name "Gm46430-231"; exon_number 4; exon_id "ENSMUSE00001420924.2"; level 2; mgi_id "MGI:5826067"; tag "TAGENE"; havana_gene "OTTMUSG00000067549.1";
chr13	HAVANA	exon	74759383	74759440	0	-	.	gene_id "ENSMUSG00000113204.4"; transcript_id "ENSMUST00000223059.3"; gene_type "lncRNA"; gene_name "Gm46430"; transcript_type "lncRNA"; transcript_name "Gm46430-210"; exon_number 3; exon_id "ENSMUSE00001420924.2"; level 2; transcript_support_level "5"; mgi_id "MGI:5826067"; tag "RNA_Seq_supported_only"; tag "basic"; tag "TAGENE"; havana_gene "OTTMUSG00000067549.1"; havana_transcript "OTTMUST00000163484.1";
chr13	HAVANA	exon	74759383	74759440	0	-	.	gene_id "ENSMUSG00000113204.4"; transcript_id "ENSMUST00000300098.1"; gene_type "lncRNA"; gene_name "Gm46430"; transcript_type "lncRNA"; transcript_name "Gm46430-251"; exon_number 3; exon_id "ENSMUSE00001420924.2"; level 2; mgi_id "MGI:5826067"; tag "TAGENE"; havana_gene "OTTMUSG00000067549.1";
chr13	HAVANA	exon	74759383	74759440	0	-	.	gene_id "ENSMUSG00000113204.4"; transcript_id "ENSMUST00000300080.1"; gene_type "lncRNA"; gene_name "Gm46430"; transcript_type "lncRNA"; transcript_name "Gm46430-235"; exon_number 4; exon_id "ENSMUSE00001420924.2"; level 2; mgi_id "MGI:5826067"; tag "TAGENE"; havana_gene "OTTMUSG00000067549.1";
chr13	HAVANA	exon	74759383	74759440	0	-	.	gene_id "ENSMUSG00000113204.4"; transcript_id "ENSMUST00000300100.1"; gene_type "lncRNA"; gene_name "Gm46430"; transcript_type "lncRNA"; transcript_name "Gm46430-253"; exon_number 3; exon_id "ENSMUSE00001420924.2"; level 2; mgi_id "MGI:5826067"; tag "TAGENE"; havana_gene "OTTMUSG00000067549.1";
chr13	HAVANA	exon	74759383	74759440	0	-	.	gene_id "ENSMUSG00000113204.4"; transcript_id "ENSMUST00000222430.3"; gene_type "lncRNA"; gene_name "Gm46430"; transcript_type "lncRNA"; transcript_name "Gm46430-209"; exon_number 3; exon_id "ENSMUSE00001420924.2"; level 2; transcript_support_level "5"; mgi_id "MGI:5826067"; tag "RNA_Seq_supported_only"; tag "TAGENE"; havana_gene "OTTMUSG00000067549.1"; havana_transcript "OTTMUST00000163488.1";
chr13	HAVANA	exon	74759383	74759440	0	-	.	gene_id "ENSMUSG00000113204.4"; transcript_id "ENSMUST00000300108.1"; gene_type "lncRNA"; gene_name "Gm46430"; transcript_type "lncRNA"; transcript_name "Gm46430-260"; exon_number 2; exon_id "ENSMUSE00001420924.2"; level 2; mgi_id "MGI:5826067"; tag "TAGENE"; havana_gene "OTTMUSG00000067549.1";
chr13	HAVANA	exon	74759383	74759440	0	-	.	gene_id "ENSMUSG00000113204.4"; transcript_id "ENSMUST00000300113.1"; gene_type "lncRNA"; gene_name "Gm46430"; transcript_type "lncRNA"; transcript_name "Gm46430-265"; exon_number 4; exon_id "ENSMUSE00001420924.2"; level 2; mgi_id "MGI:5826067"; tag "TAGENE"; havana_gene "OTTMUSG00000067549.1";
chr13	HAVANA	exon	74759383	74759440	0	-	.	gene_id "ENSMUSG00000113204.4"; transcript_id "ENSMUST00000300111.1"; gene_type "lncRNA"; gene_name "Gm46430"; transcript_type "lncRNA"; transcript_name "Gm46430-263"; exon_number 3; exon_id "ENSMUSE00001420924.2"; level 2; mgi_id "MGI:5826067"; tag "TAGENE"; havana_gene "OTTMUSG00000067549.1";
chr13	HAVANA	exon	74759383	74759506	0	-	.	gene_id "ENSMUSG00000113204.4"; transcript_id "ENSMUST00000221389.2"; gene_type "lncRNA"; gene_name "Gm46430"; transcript_type "lncRNA"; transcript_name "Gm46430-203"; exon_number 4; exon_id "ENSMUSE00001416693.2"; level 2; transcript_support_level "5"; mgi_id "MGI:5826067"; tag "RNA_Seq_supported_only"; tag "basic"; tag "Ensembl_canonical"; tag "GENCODE_Primary"; havana_gene "OTTMUSG00000067549.1"; havana_transcript "OTTMUST00000163481.1";
chr13	HAVANA	exon	74759383	74759506	0	-	.	gene_id "ENSMUSG00000113204.4"; transcript_id "ENSMUST00000220478.4"; gene_type "lncRNA"; gene_name "Gm46430"; transcript_type "lncRNA"; transcript_name "Gm46430-201"; exon_number 3; exon_id "ENSMUSE00001416693.2"; level 2; transcript_support_level "3"; mgi_id "MGI:5826067"; tag "RNA_Seq_supported_only"; tag "basic"; tag "TAGENE"; havana_gene "OTTMUSG00000067549.1"; havana_transcript "OTTMUST00000163483.1";
chr13	HAVANA	exon	74759383	74759506	0	-	.	gene_id "ENSMUSG00000113204.4"; transcript_id "ENSMUST00000300074.1"; gene_type "lncRNA"; gene_name "Gm46430"; transcript_type "lncRNA"; transcript_name "Gm46430-229"; exon_number 3; exon_id "ENSMUSE00001416693.2"; level 2; mgi_id "MGI:5826067"; tag "TAGENE"; havana_gene "OTTMUSG00000067549.1";
chr13	HAVANA	exon	74759383	74759506	0	-	.	gene_id "ENSMUSG00000113204.4"; transcript_id "ENSMUST00000300066.1"; gene_type "lncRNA"; gene_name "Gm46430"; transcript_type "lncRNA"; transcript_name "Gm46430-221"; exon_number 2; exon_id "ENSMUSE00001416693.2"; level 2; mgi_id "MGI:5826067"; tag "TAGENE"; havana_gene "OTTMUSG00000067549.1";
chr13	HAVANA	exon	74759383	74759506	0	-	.	gene_id "ENSMUSG00000113204.4"; transcript_id "ENSMUST00000300061.1"; gene_type "lncRNA"; gene_name "Gm46430"; transcript_type "lncRNA"; transcript_name "Gm46430-216"; exon_number 3; exon_id "ENSMUSE00001416693.2"; level 2; mgi_id "MGI:5826067"; tag "TAGENE"; havana_gene "OTTMUSG00000067549.1";
chr13	HAVANA	exon	74759383	74759506	0	-	.	gene_id "ENSMUSG00000113204.4"; transcript_id "ENSMUST00000300077.1"; gene_type "lncRNA"; gene_name "Gm46430"; transcript_type "lncRNA"; transcript_name "Gm46430-232"; exon_number 4; exon_id "ENSMUSE00001416693.2"; level 2; mgi_id "MGI:5826067"; tag "TAGENE"; havana_gene "OTTMUSG00000067549.1";
chr13	HAVANA	exon	74759383	74759506	0	-	.	gene_id "ENSMUSG00000113204.4"; transcript_id "ENSMUST00000300078.1"; gene_type "lncRNA"; gene_name "Gm46430"; transcript_type "lncRNA"; transcript_name "Gm46430-233"; exon_number 4; exon_id "ENSMUSE00001416693.2"; level 2; mgi_id "MGI:5826067"; tag "TAGENE"; havana_gene "OTTMUSG00000067549.1";
chr13	HAVANA	exon	74759383	74759506	0	-	.	gene_id "ENSMUSG00000113204.4"; transcript_id "ENSMUST00000300094.1"; gene_type "lncRNA"; gene_name "Gm46430"; transcript_type "lncRNA"; transcript_name "Gm46430-248"; exon_number 4; exon_id "ENSMUSE00001416693.2"; level 2; mgi_id "MGI:5826067"; tag "TAGENE"; havana_gene "OTTMUSG00000067549.1";
chr13	HAVANA	exon	74759383	74759506	0	-	.	gene_id "ENSMUSG00000113204.4"; transcript_id "ENSMUST00000300107.1"; gene_type "lncRNA"; gene_name "Gm46430"; transcript_type "lncRNA"; transcript_name "Gm46430-259"; exon_number 2; exon_id "ENSMUSE00001416693.2"; level 2; mgi_id "MGI:5826067"; tag "TAGENE"; havana_gene "OTTMUSG00000067549.1";
chr13	HAVANA	exon	74759383	74759506	0	-	.	gene_id "ENSMUSG00000113204.4"; transcript_id "ENSMUST00000300088.1"; gene_type "lncRNA"; gene_name "Gm46430"; transcript_type "lncRNA"; transcript_name "Gm46430-243"; exon_number 3; exon_id "ENSMUSE00001416693.2"; level 2; mgi_id "MGI:5826067"; tag "TAGENE"; havana_gene "OTTMUSG00000067549.1";
chr13	HAVANA	exon	74759383	74759506	0	-	.	gene_id "ENSMUSG00000113204.4"; transcript_id "ENSMUST00000300110.1"; gene_type "lncRNA"; gene_name "Gm46430"; transcript_type "lncRNA"; transcript_name "Gm46430-262"; exon_number 3; exon_id "ENSMUSE00001416693.2"; level 2; mgi_id "MGI:5826067"; tag "TAGENE"; havana_gene "OTTMUSG00000067549.1";
chr13	HAVANA	exon	74759383	74759506	0	-	.	gene_id "ENSMUSG00000113204.4"; transcript_id "ENSMUST00000300112.1"; gene_type "lncRNA"; gene_name "Gm46430"; transcript_type "lncRNA"; transcript_name "Gm46430-264"; exon_number 4; exon_id "ENSMUSE00001416693.2"; level 2; mgi_id "MGI:5826067"; tag "TAGENE"; havana_gene "OTTMUSG00000067549.1";
chr13	HAVANA	exon	74760682	74761067	0	-	.	gene_id "ENSMUSG00000113204.4"; transcript_id "ENSMUST00000300117.1"; gene_type "lncRNA"; gene_name "Gm46430"; transcript_type "lncRNA"; transcript_name "Gm46430-269"; exon_number 4; exon_id "ENSMUSE00001593203.1"; level 2; mgi_id "MGI:5826067"; tag "TAGENE"; havana_gene "OTTMUSG00000067549.1";
chr13	HAVANA	transcript	74760682	74766032	0	-	.	gene_id "ENSMUSG00000113204.4"; transcript_id "ENSMUST00000300117.1"; gene_type "lncRNA"; gene_name "Gm46430"; transcript_type "lncRNA"; transcript_name "Gm46430-269"; level 2; mgi_id "MGI:5826067"; tag "TAGENE"; havana_gene "OTTMUSG00000067549.1";
chr13	HAVANA	exon	74760696	74761067	0	-	.	gene_id "ENSMUSG00000113204.4"; transcript_id "ENSMUST00000300119.1"; gene_type "lncRNA"; gene_name "Gm46430"; transcript_type "lncRNA"; transcript_name "Gm46430-271"; exon_number 3; exon_id "ENSMUSE00001593230.1"; level 2; mgi_id "MGI:5826067"; tag "TAGENE"; havana_gene "OTTMUSG00000067549.1";
chr13	HAVANA	transcript	74760696	74765789	0	-	.	gene_id "ENSMUSG00000113204.4"; transcript_id "ENSMUST00000300119.1"; gene_type "lncRNA"; gene_name "Gm46430"; transcript_type "lncRNA"; transcript_name "Gm46430-271"; level 2; mgi_id "MGI:5826067"; tag "TAGENE"; havana_gene "OTTMUSG00000067549.1";
chr13	HAVANA	exon	74760828	74761067	0	-	.	gene_id "ENSMUSG00000113204.4"; transcript_id "ENSMUST00000300118.1"; gene_type "lncRNA"; gene_name "Gm46430"; transcript_type "lncRNA"; transcript_name "Gm46430-270"; exon_number 3; exon_id "ENSMUSE00001593268.1"; level 2; mgi_id "MGI:5826067"; tag "TAGENE"; havana_gene "OTTMUSG00000067549.1";
chr13	HAVANA	transcript	74760828	74766020	0	-	.	gene_id "ENSMUSG00000113204.4"; transcript_id "ENSMUST00000300118.1"; gene_type "lncRNA"; gene_name "Gm46430"; transcript_type "lncRNA"; transcript_name "Gm46430-270"; level 2; mgi_id "MGI:5826067"; tag "TAGENE"; havana_gene "OTTMUSG00000067549.1";
chr13	HAVANA	exon	74760843	74761067	0	-	.	gene_id "ENSMUSG00000113204.4"; transcript_id "ENSMUST00000220478.4"; gene_type "lncRNA"; gene_name "Gm46430"; transcript_type "lncRNA"; transcript_name "Gm46430-201"; exon_number 2; exon_id "ENSMUSE00001414997.2"; level 2; transcript_support_level "3"; mgi_id "MGI:5826067"; tag "RNA_Seq_supported_only"; tag "basic"; tag "TAGENE"; havana_gene "OTTMUSG00000067549.1"; havana_transcript "OTTMUST00000163483.1";
chr13	HAVANA	exon	74760843	74761067	0	-	.	gene_id "ENSMUSG00000113204.4"; transcript_id "ENSMUST00000222254.2"; gene_type "lncRNA"; gene_name "Gm46430"; transcript_type "lncRNA"; transcript_name "Gm46430-207"; exon_number 2; exon_id "ENSMUSE00001414997.2"; level 2; transcript_support_level "5"; mgi_id "MGI:5826067"; tag "RNA_Seq_supported_only"; havana_gene "OTTMUSG00000067549.1"; havana_transcript "OTTMUST00000163482.1";
chr13	HAVANA	exon	74760843	74761067	0	-	.	gene_id "ENSMUSG00000113204.4"; transcript_id "ENSMUST00000300074.1"; gene_type "lncRNA"; gene_name "Gm46430"; transcript_type "lncRNA"; transcript_name "Gm46430-229"; exon_number 2; exon_id "ENSMUSE00001414997.2"; level 2; mgi_id "MGI:5826067"; tag "TAGENE"; havana_gene "OTTMUSG00000067549.1";
chr13	HAVANA	exon	74760843	74761067	0	-	.	gene_id "ENSMUSG00000113204.4"; transcript_id "ENSMUST00000242587.2"; gene_type "lncRNA"; gene_name "Gm46430"; transcript_type "lncRNA"; transcript_name "Gm46430-212"; exon_number 2; exon_id "ENSMUSE00001414997.2"; level 2; mgi_id "MGI:5826067"; tag "TAGENE"; havana_gene "OTTMUSG00000067549.1";
chr13	HAVANA	exon	74760843	74761067	0	-	.	gene_id "ENSMUSG00000113204.4"; transcript_id "ENSMUST00000300071.1"; gene_type "lncRNA"; gene_name "Gm46430"; transcript_type "lncRNA"; transcript_name "Gm46430-226"; exon_number 3; exon_id "ENSMUSE00001414997.2"; level 2; mgi_id "MGI:5826067"; tag "TAGENE"; havana_gene "OTTMUSG00000067549.1";
chr13	HAVANA	exon	74760843	74761067	0	-	.	gene_id "ENSMUSG00000113204.4"; transcript_id "ENSMUST00000300070.1"; gene_type "lncRNA"; gene_name "Gm46430"; transcript_type "lncRNA"; transcript_name "Gm46430-225"; exon_number 3; exon_id "ENSMUSE00001414997.2"; level 2; mgi_id "MGI:5826067"; tag "basic"; tag "TAGENE"; havana_gene "OTTMUSG00000067549.1";
chr13	HAVANA	exon	74760843	74761067	0	-	.	gene_id "ENSMUSG00000113204.4"; transcript_id "ENSMUST00000300065.1"; gene_type "lncRNA"; gene_name "Gm46430"; transcript_type "lncRNA"; transcript_name "Gm46430-220"; exon_number 2; exon_id "ENSMUSE00001414997.2"; level 2; mgi_id "MGI:5826067"; tag "TAGENE"; havana_gene "OTTMUSG00000067549.1";
chr13	HAVANA	exon	74760843	74761067	0	-	.	gene_id "ENSMUSG00000113204.4"; transcript_id "ENSMUST00000220929.4"; gene_type "lncRNA"; gene_name "Gm46430"; transcript_type "lncRNA"; transcript_name "Gm46430-202"; exon_number 2; exon_id "ENSMUSE00001414997.2"; level 2; transcript_support_level "5"; mgi_id "MGI:5826067"; tag "RNA_Seq_supported_only"; tag "TAGENE"; havana_gene "OTTMUSG00000067549.1"; havana_transcript "OTTMUST00000163485.1";
chr13	HAVANA	exon	74760843	74761067	0	-	.	gene_id "ENSMUSG00000113204.4"; transcript_id "ENSMUST00000300064.1"; gene_type "lncRNA"; gene_name "Gm46430"; transcript_type "lncRNA"; transcript_name "Gm46430-219"; exon_number 2; exon_id "ENSMUSE00001414997.2"; level 2; mgi_id "MGI:5826067"; tag "TAGENE"; havana_gene "OTTMUSG00000067549.1";
chr13	HAVANA	exon	74760843	74761067	0	-	.	gene_id "ENSMUSG00000113204.4"; transcript_id "ENSMUST00000300063.1"; gene_type "lncRNA"; gene_name "Gm46430"; transcript_type "lncRNA"; transcript_name "Gm46430-218"; exon_number 2; exon_id "ENSMUSE00001414997.2"; level 2; mgi_id "MGI:5826067"; tag "TAGENE"; havana_gene "OTTMUSG00000067549.1";
chr13	HAVANA	exon	74760843	74761067	0	-	.	gene_id "ENSMUSG00000113204.4"; transcript_id "ENSMUST00000300061.1"; gene_type "lncRNA"; gene_name "Gm46430"; transcript_type "lncRNA"; transcript_name "Gm46430-216"; exon_number 2; exon_id "ENSMUSE00001414997.2"; level 2; mgi_id "MGI:5826067"; tag "TAGENE"; havana_gene "OTTMUSG00000067549.1";
chr13	HAVANA	exon	74760843	74761067	0	-	.	gene_id "ENSMUSG00000113204.4"; transcript_id "ENSMUST00000300072.1"; gene_type "lncRNA"; gene_name "Gm46430"; transcript_type "lncRNA"; transcript_name "Gm46430-227"; exon_number 3; exon_id "ENSMUSE00001414997.2"; level 2; mgi_id "MGI:5826067"; tag "basic"; tag "TAGENE"; havana_gene "OTTMUSG00000067549.1";
chr13	HAVANA	exon	74760843	74761067	0	-	.	gene_id "ENSMUSG00000113204.4"; transcript_id "ENSMUST00000222003.4"; gene_type "lncRNA"; gene_name "Gm46430"; transcript_type "lncRNA"; transcript_name "Gm46430-205"; exon_number 2; exon_id "ENSMUSE00001414997.2"; level 2; transcript_support_level "5"; mgi_id "MGI:5826067"; tag "RNA_Seq_supported_only"; tag "TAGENE"; havana_gene "OTTMUSG00000067549.1"; havana_transcript "OTTMUST00000163486.1";
chr13	HAVANA	exon	74760843	74761067	0	-	.	gene_id "ENSMUSG00000113204.4"; transcript_id "ENSMUST00000300073.1"; gene_type "lncRNA"; gene_name "Gm46430"; transcript_type "lncRNA"; transcript_name "Gm46430-228"; exon_number 2; exon_id "ENSMUSE00001414997.2"; level 2; mgi_id "MGI:5826067"; tag "TAGENE"; havana_gene "OTTMUSG00000067549.1";
chr13	HAVANA	exon	74760843	74761067	0	-	.	gene_id "ENSMUSG00000113204.4"; transcript_id "ENSMUST00000300068.1"; gene_type "lncRNA"; gene_name "Gm46430"; transcript_type "lncRNA"; transcript_name "Gm46430-223"; exon_number 3; exon_id "ENSMUSE00001414997.2"; level 2; mgi_id "MGI:5826067"; tag "basic"; tag "TAGENE"; havana_gene "OTTMUSG00000067549.1";
chr13	HAVANA	exon	74760843	74761067	0	-	.	gene_id "ENSMUSG00000113204.4"; transcript_id "ENSMUST00000300060.1"; gene_type "lncRNA"; gene_name "Gm46430"; transcript_type "lncRNA"; transcript_name "Gm46430-215"; exon_number 3; exon_id "ENSMUSE00001414997.2"; level 2; mgi_id "MGI:5826067"; tag "TAGENE"; havana_gene "OTTMUSG00000067549.1";
chr13	HAVANA	exon	74760843	74761067	0	-	.	gene_id "ENSMUSG00000113204.4"; transcript_id "ENSMUST00000300076.1"; gene_type "lncRNA"; gene_name "Gm46430"; transcript_type "lncRNA"; transcript_name "Gm46430-231"; exon_number 3; exon_id "ENSMUSE00001414997.2"; level 2; mgi_id "MGI:5826067"; tag "TAGENE"; havana_gene "OTTMUSG00000067549.1";
chr13	HAVANA	exon	74760843	74761067	0	-	.	gene_id "ENSMUSG00000113204.4"; transcript_id "ENSMUST00000300077.1"; gene_type "lncRNA"; gene_name "Gm46430"; transcript_type "lncRNA"; transcript_name "Gm46430-232"; exon_number 3; exon_id "ENSMUSE00001414997.2"; level 2; mgi_id "MGI:5826067"; tag "TAGENE"; havana_gene "OTTMUSG00000067549.1";
chr13	HAVANA	exon	74760843	74761067	0	-	.	gene_id "ENSMUSG00000113204.4"; transcript_id "ENSMUST00000223059.3"; gene_type "lncRNA"; gene_name "Gm46430"; transcript_type "lncRNA"; transcript_name "Gm46430-210"; exon_number 2; exon_id "ENSMUSE00001414997.2"; level 2; transcript_support_level "5"; mgi_id "MGI:5826067"; tag "RNA_Seq_supported_only"; tag "basic"; tag "TAGENE"; havana_gene "OTTMUSG00000067549.1"; havana_transcript "OTTMUST00000163484.1";
chr13	HAVANA	exon	74760843	74761067	0	-	.	gene_id "ENSMUSG00000113204.4"; transcript_id "ENSMUST00000300078.1"; gene_type "lncRNA"; gene_name "Gm46430"; transcript_type "lncRNA"; transcript_name "Gm46430-233"; exon_number 3; exon_id "ENSMUSE00001414997.2"; level 2; mgi_id "MGI:5826067"; tag "TAGENE"; havana_gene "OTTMUSG00000067549.1";
chr13	HAVANA	exon	74760843	74761067	0	-	.	gene_id "ENSMUSG00000113204.4"; transcript_id "ENSMUST00000300102.1"; gene_type "lncRNA"; gene_name "Gm46430"; transcript_type "lncRNA"; transcript_name "Gm46430-254"; exon_number 2; exon_id "ENSMUSE00001414997.2"; level 2; mgi_id "MGI:5826067"; tag "TAGENE"; havana_gene "OTTMUSG00000067549.1";
chr13	HAVANA	exon	74760843	74761067	0	-	.	gene_id "ENSMUSG00000113204.4"; transcript_id "ENSMUST00000300094.1"; gene_type "lncRNA"; gene_name "Gm46430"; transcript_type "lncRNA"; transcript_name "Gm46430-248"; exon_number 3; exon_id "ENSMUSE00001414997.2"; level 2; mgi_id "MGI:5826067"; tag "TAGENE"; havana_gene "OTTMUSG00000067549.1";
chr13	HAVANA	exon	74760843	74761067	0	-	.	gene_id "ENSMUSG00000113204.4"; transcript_id "ENSMUST00000300104.1"; gene_type "lncRNA"; gene_name "Gm46430"; transcript_type "lncRNA"; transcript_name "Gm46430-256"; exon_number 3; exon_id "ENSMUSE00001414997.2"; level 2; mgi_id "MGI:5826067"; tag "TAGENE"; havana_gene "OTTMUSG00000067549.1";
chr13	HAVANA	exon	74760843	74761067	0	-	.	gene_id "ENSMUSG00000113204.4"; transcript_id "ENSMUST00000300098.1"; gene_type "lncRNA"; gene_name "Gm46430"; transcript_type "lncRNA"; transcript_name "Gm46430-251"; exon_number 2; exon_id "ENSMUSE00001414997.2"; level 2; mgi_id "MGI:5826067"; tag "TAGENE"; havana_gene "OTTMUSG00000067549.1";
chr13	HAVANA	exon	74760843	74761067	0	-	.	gene_id "ENSMUSG00000113204.4"; transcript_id "ENSMUST00000300080.1"; gene_type "lncRNA"; gene_name "Gm46430"; transcript_type "lncRNA"; transcript_name "Gm46430-235"; exon_number 3; exon_id "ENSMUSE00001414997.2"; level 2; mgi_id "MGI:5826067"; tag "TAGENE"; havana_gene "OTTMUSG00000067549.1";
chr13	HAVANA	exon	74760843	74761067	0	-	.	gene_id "ENSMUSG00000113204.4"; transcript_id "ENSMUST00000300100.1"; gene_type "lncRNA"; gene_name "Gm46430"; transcript_type "lncRNA"; transcript_name "Gm46430-253"; exon_number 2; exon_id "ENSMUSE00001414997.2"; level 2; mgi_id "MGI:5826067"; tag "TAGENE"; havana_gene "OTTMUSG00000067549.1";
chr13	HAVANA	exon	74760843	74761067	0	-	.	gene_id "ENSMUSG00000113204.4"; transcript_id "ENSMUST00000300085.1"; gene_type "lncRNA"; gene_name "Gm46430"; transcript_type "lncRNA"; transcript_name "Gm46430-240"; exon_number 2; exon_id "ENSMUSE00001414997.2"; level 2; mgi_id "MGI:5826067"; tag "TAGENE"; havana_gene "OTTMUSG00000067549.1";
chr13	HAVANA	exon	74760843	74761067	0	-	.	gene_id "ENSMUSG00000113204.4"; transcript_id "ENSMUST00000300081.1"; gene_type "lncRNA"; gene_name "Gm46430"; transcript_type "lncRNA"; transcript_name "Gm46430-236"; exon_number 2; exon_id "ENSMUSE00001414997.2"; level 2; mgi_id "MGI:5826067"; tag "TAGENE"; havana_gene "OTTMUSG00000067549.1";
chr13	HAVANA	exon	74760843	74761067	0	-	.	gene_id "ENSMUSG00000113204.4"; transcript_id "ENSMUST00000300086.1"; gene_type "lncRNA"; gene_name "Gm46430"; transcript_type "lncRNA"; transcript_name "Gm46430-241"; exon_number 3; exon_id "ENSMUSE00001414997.2"; level 2; mgi_id "MGI:5826067"; tag "TAGENE"; havana_gene "OTTMUSG00000067549.1";
chr13	HAVANA	exon	74760843	74761067	0	-	.	gene_id "ENSMUSG00000113204.4"; transcript_id "ENSMUST00000300105.1"; gene_type "lncRNA"; gene_name "Gm46430"; transcript_type "lncRNA"; transcript_name "Gm46430-257"; exon_number 3; exon_id "ENSMUSE00001414997.2"; level 2; mgi_id "MGI:5826067"; tag "TAGENE"; havana_gene "OTTMUSG00000067549.1";
chr13	HAVANA	exon	74760843	74761067	0	-	.	gene_id "ENSMUSG00000113204.4"; transcript_id "ENSMUST00000300092.1"; gene_type "lncRNA"; gene_name "Gm46430"; transcript_type "lncRNA"; transcript_name "Gm46430-246"; exon_number 3; exon_id "ENSMUSE00001414997.2"; level 2; mgi_id "MGI:5826067"; tag "TAGENE"; havana_gene "OTTMUSG00000067549.1";
chr13	HAVANA	exon	74760843	74761067	0	-	.	gene_id "ENSMUSG00000113204.4"; transcript_id "ENSMUST00000300095.1"; gene_type "lncRNA"; gene_name "Gm46430"; transcript_type "lncRNA"; transcript_name "Gm46430-249"; exon_number 4; exon_id "ENSMUSE00001414997.2"; level 2; mgi_id "MGI:5826067"; tag "TAGENE"; havana_gene "OTTMUSG00000067549.1";
chr13	HAVANA	exon	74760843	74761067	0	-	.	gene_id "ENSMUSG00000113204.4"; transcript_id "ENSMUST00000300113.1"; gene_type "lncRNA"; gene_name "Gm46430"; transcript_type "lncRNA"; transcript_name "Gm46430-265"; exon_number 3; exon_id "ENSMUSE00001414997.2"; level 2; mgi_id "MGI:5826067"; tag "TAGENE"; havana_gene "OTTMUSG00000067549.1";
chr13	HAVANA	exon	74760843	74761067	0	-	.	gene_id "ENSMUSG00000113204.4"; transcript_id "ENSMUST00000300111.1"; gene_type "lncRNA"; gene_name "Gm46430"; transcript_type "lncRNA"; transcript_name "Gm46430-263"; exon_number 2; exon_id "ENSMUSE00001414997.2"; level 2; mgi_id "MGI:5826067"; tag "TAGENE"; havana_gene "OTTMUSG00000067549.1";
chr13	HAVANA	exon	74760843	74761067	0	-	.	gene_id "ENSMUSG00000113204.4"; transcript_id "ENSMUST00000300110.1"; gene_type "lncRNA"; gene_name "Gm46430"; transcript_type "lncRNA"; transcript_name "Gm46430-262"; exon_number 2; exon_id "ENSMUSE00001414997.2"; level 2; mgi_id "MGI:5826067"; tag "TAGENE"; havana_gene "OTTMUSG00000067549.1";
chr13	HAVANA	exon	74760843	74761067	0	-	.	gene_id "ENSMUSG00000113204.4"; transcript_id "ENSMUST00000300114.1"; gene_type "lncRNA"; gene_name "Gm46430"; transcript_type "lncRNA"; transcript_name "Gm46430-266"; exon_number 2; exon_id "ENSMUSE00001414997.2"; level 2; mgi_id "MGI:5826067"; tag "TAGENE"; havana_gene "OTTMUSG00000067549.1";
chr13	HAVANA	exon	74760843	74761067	0	-	.	gene_id "ENSMUSG00000113204.4"; transcript_id "ENSMUST00000300115.1"; gene_type "lncRNA"; gene_name "Gm46430"; transcript_type "lncRNA"; transcript_name "Gm46430-267"; exon_number 2; exon_id "ENSMUSE00001414997.2"; level 2; mgi_id "MGI:5826067"; tag "TAGENE"; havana_gene "OTTMUSG00000067549.1";
chr13	HAVANA	exon	74760843	74761067	0	-	.	gene_id "ENSMUSG00000113204.4"; transcript_id "ENSMUST00000300112.1"; gene_type "lncRNA"; gene_name "Gm46430"; transcript_type "lncRNA"; transcript_name "Gm46430-264"; exon_number 3; exon_id "ENSMUSE00001414997.2"; level 2; mgi_id "MGI:5826067"; tag "TAGENE"; havana_gene "OTTMUSG00000067549.1";
chr13	HAVANA	exon	74760843	74761067	0	-	.	gene_id "ENSMUSG00000113204.4"; transcript_id "ENSMUST00000300116.1"; gene_type "lncRNA"; gene_name "Gm46430"; transcript_type "lncRNA"; transcript_name "Gm46430-268"; exon_number 2; exon_id "ENSMUSE00001414997.2"; level 2; mgi_id "MGI:5826067"; tag "TAGENE"; havana_gene "OTTMUSG00000067549.1";
chr13	HAVANA	transcript	74764213	74765836	0	-	.	gene_id "ENSMUSG00000113204.4"; transcript_id "ENSMUST00000241268.2"; gene_type "lncRNA"; gene_name "Gm46430"; transcript_type "lncRNA"; transcript_name "Gm46430-211"; level 2; mgi_id "MGI:5826067"; tag "TAGENE"; havana_gene "OTTMUSG00000067549.1";
chr13	HAVANA	exon	74764213	74765836	0	-	.	gene_id "ENSMUSG00000113204.4"; transcript_id "ENSMUST00000241268.2"; gene_type "lncRNA"; gene_name "Gm46430"; transcript_type "lncRNA"; transcript_name "Gm46430-211"; exon_number 1; exon_id "ENSMUSE00001593260.1"; level 2; mgi_id "MGI:5826067"; tag "TAGENE"; havana_gene "OTTMUSG00000067549.1";
chr13	HAVANA	exon	74765321	74765406	0	-	.	gene_id "ENSMUSG00000113204.4"; transcript_id "ENSMUST00000221389.2"; gene_type "lncRNA"; gene_name "Gm46430"; transcript_type "lncRNA"; transcript_name "Gm46430-203"; exon_number 3; exon_id "ENSMUSE00001420622.2"; level 2; transcript_support_level "5"; mgi_id "MGI:5826067"; tag "RNA_Seq_supported_only"; tag "basic"; tag "Ensembl_canonical"; tag "GENCODE_Primary"; havana_gene "OTTMUSG00000067549.1"; havana_transcript "OTTMUST00000163481.1";
chr13	HAVANA	exon	74765321	74765406	0	-	.	gene_id "ENSMUSG00000113204.4"; transcript_id "ENSMUST00000300071.1"; gene_type "lncRNA"; gene_name "Gm46430"; transcript_type "lncRNA"; transcript_name "Gm46430-226"; exon_number 2; exon_id "ENSMUSE00001420622.2"; level 2; mgi_id "MGI:5826067"; tag "TAGENE"; havana_gene "OTTMUSG00000067549.1";
chr13	HAVANA	exon	74765321	74765406	0	-	.	gene_id "ENSMUSG00000113204.4"; transcript_id "ENSMUST00000300070.1"; gene_type "lncRNA"; gene_name "Gm46430"; transcript_type "lncRNA"; transcript_name "Gm46430-225"; exon_number 2; exon_id "ENSMUSE00001420622.2"; level 2; mgi_id "MGI:5826067"; tag "basic"; tag "TAGENE"; havana_gene "OTTMUSG00000067549.1";
chr13	HAVANA	exon	74765321	74765406	0	-	.	gene_id "ENSMUSG00000113204.4"; transcript_id "ENSMUST00000300068.1"; gene_type "lncRNA"; gene_name "Gm46430"; transcript_type "lncRNA"; transcript_name "Gm46430-223"; exon_number 2; exon_id "ENSMUSE00001420622.2"; level 2; mgi_id "MGI:5826067"; tag "basic"; tag "TAGENE"; havana_gene "OTTMUSG00000067549.1";
chr13	HAVANA	exon	74765321	74765406	0	-	.	gene_id "ENSMUSG00000113204.4"; transcript_id "ENSMUST00000300067.1"; gene_type "lncRNA"; gene_name "Gm46430"; transcript_type "lncRNA"; transcript_name "Gm46430-222"; exon_number 2; exon_id "ENSMUSE00001420622.2"; level 2; mgi_id "MGI:5826067"; tag "TAGENE"; havana_gene "OTTMUSG00000067549.1";
chr13	HAVANA	exon	74765321	74765406	0	-	.	gene_id "ENSMUSG00000113204.4"; transcript_id "ENSMUST00000300060.1"; gene_type "lncRNA"; gene_name "Gm46430"; transcript_type "lncRNA"; transcript_name "Gm46430-215"; exon_number 2; exon_id "ENSMUSE00001420622.2"; level 2; mgi_id "MGI:5826067"; tag "TAGENE"; havana_gene "OTTMUSG00000067549.1";
chr13	HAVANA	exon	74765321	74765406	0	-	.	gene_id "ENSMUSG00000113204.4"; transcript_id "ENSMUST00000300076.1"; gene_type "lncRNA"; gene_name "Gm46430"; transcript_type "lncRNA"; transcript_name "Gm46430-231"; exon_number 2; exon_id "ENSMUSE00001420622.2"; level 2; mgi_id "MGI:5826067"; tag "TAGENE"; havana_gene "OTTMUSG00000067549.1";
chr13	HAVANA	exon	74765321	74765406	0	-	.	gene_id "ENSMUSG00000113204.4"; transcript_id "ENSMUST00000300077.1"; gene_type "lncRNA"; gene_name "Gm46430"; transcript_type "lncRNA"; transcript_name "Gm46430-232"; exon_number 2; exon_id "ENSMUSE00001420622.2"; level 2; mgi_id "MGI:5826067"; tag "TAGENE"; havana_gene "OTTMUSG00000067549.1";
chr13	HAVANA	exon	74765321	74765406	0	-	.	gene_id "ENSMUSG00000113204.4"; transcript_id "ENSMUST00000222377.3"; gene_type "lncRNA"; gene_name "Gm46430"; transcript_type "lncRNA"; transcript_name "Gm46430-208"; exon_number 2; exon_id "ENSMUSE00001420622.2"; level 2; transcript_support_level "5"; mgi_id "MGI:5826067"; tag "RNA_Seq_supported_only"; tag "TAGENE"; havana_gene "OTTMUSG00000067549.1"; havana_transcript "OTTMUST00000163489.1";
chr13	HAVANA	exon	74765321	74765406	0	-	.	gene_id "ENSMUSG00000113204.4"; transcript_id "ENSMUST00000300094.1"; gene_type "lncRNA"; gene_name "Gm46430"; transcript_type "lncRNA"; transcript_name "Gm46430-248"; exon_number 2; exon_id "ENSMUSE00001420622.2"; level 2; mgi_id "MGI:5826067"; tag "TAGENE"; havana_gene "OTTMUSG00000067549.1";
chr13	HAVANA	exon	74765321	74765406	0	-	.	gene_id "ENSMUSG00000113204.4"; transcript_id "ENSMUST00000300104.1"; gene_type "lncRNA"; gene_name "Gm46430"; transcript_type "lncRNA"; transcript_name "Gm46430-256"; exon_number 2; exon_id "ENSMUSE00001420622.2"; level 2; mgi_id "MGI:5826067"; tag "TAGENE"; havana_gene "OTTMUSG00000067549.1";
chr13	HAVANA	exon	74765321	74765406	0	-	.	gene_id "ENSMUSG00000113204.4"; transcript_id "ENSMUST00000300082.1"; gene_type "lncRNA"; gene_name "Gm46430"; transcript_type "lncRNA"; transcript_name "Gm46430-237"; exon_number 3; exon_id "ENSMUSE00001420622.2"; level 2; mgi_id "MGI:5826067"; tag "TAGENE"; havana_gene "OTTMUSG00000067549.1";
chr13	HAVANA	exon	74765321	74765406	0	-	.	gene_id "ENSMUSG00000113204.4"; transcript_id "ENSMUST00000300083.1"; gene_type "lncRNA"; gene_name "Gm46430"; transcript_type "lncRNA"; transcript_name "Gm46430-238"; exon_number 2; exon_id "ENSMUSE00001420622.2"; level 2; mgi_id "MGI:5826067"; tag "TAGENE"; havana_gene "OTTMUSG00000067549.1";
chr13	HAVANA	exon	74765321	74765406	0	-	.	gene_id "ENSMUSG00000113204.4"; transcript_id "ENSMUST00000300086.1"; gene_type "lncRNA"; gene_name "Gm46430"; transcript_type "lncRNA"; transcript_name "Gm46430-241"; exon_number 2; exon_id "ENSMUSE00001420622.2"; level 2; mgi_id "MGI:5826067"; tag "TAGENE"; havana_gene "OTTMUSG00000067549.1";
chr13	HAVANA	exon	74765321	74765406	0	-	.	gene_id "ENSMUSG00000113204.4"; transcript_id "ENSMUST00000222430.3"; gene_type "lncRNA"; gene_name "Gm46430"; transcript_type "lncRNA"; transcript_name "Gm46430-209"; exon_number 2; exon_id "ENSMUSE00001420622.2"; level 2; transcript_support_level "5"; mgi_id "MGI:5826067"; tag "RNA_Seq_supported_only"; tag "TAGENE"; havana_gene "OTTMUSG00000067549.1"; havana_transcript "OTTMUST00000163488.1";
chr13	HAVANA	exon	74765321	74765406	0	-	.	gene_id "ENSMUSG00000113204.4"; transcript_id "ENSMUST00000300087.1"; gene_type "lncRNA"; gene_name "Gm46430"; transcript_type "lncRNA"; transcript_name "Gm46430-242"; exon_number 2; exon_id "ENSMUSE00001420622.2"; level 2; mgi_id "MGI:5826067"; tag "TAGENE"; havana_gene "OTTMUSG00000067549.1";
chr13	HAVANA	exon	74765321	74765406	0	-	.	gene_id "ENSMUSG00000113204.4"; transcript_id "ENSMUST00000300105.1"; gene_type "lncRNA"; gene_name "Gm46430"; transcript_type "lncRNA"; transcript_name "Gm46430-257"; exon_number 2; exon_id "ENSMUSE00001420622.2"; level 2; mgi_id "MGI:5826067"; tag "TAGENE"; havana_gene "OTTMUSG00000067549.1";
chr13	HAVANA	exon	74765321	74765406	0	-	.	gene_id "ENSMUSG00000113204.4"; transcript_id "ENSMUST00000300090.1"; gene_type "lncRNA"; gene_name "Gm46430"; transcript_type "lncRNA"; transcript_name "Gm46430-244"; exon_number 3; exon_id "ENSMUSE00001420622.2"; level 2; mgi_id "MGI:5826067"; tag "TAGENE"; havana_gene "OTTMUSG00000067549.1";
chr13	HAVANA	exon	74765321	74765406	0	-	.	gene_id "ENSMUSG00000113204.4"; transcript_id "ENSMUST00000300091.1"; gene_type "lncRNA"; gene_name "Gm46430"; transcript_type "lncRNA"; transcript_name "Gm46430-245"; exon_number 3; exon_id "ENSMUSE00001420622.2"; level 2; mgi_id "MGI:5826067"; tag "TAGENE"; havana_gene "OTTMUSG00000067549.1";
chr13	HAVANA	exon	74765321	74765406	0	-	.	gene_id "ENSMUSG00000113204.4"; transcript_id "ENSMUST00000300088.1"; gene_type "lncRNA"; gene_name "Gm46430"; transcript_type "lncRNA"; transcript_name "Gm46430-243"; exon_number 2; exon_id "ENSMUSE00001420622.2"; level 2; mgi_id "MGI:5826067"; tag "TAGENE"; havana_gene "OTTMUSG00000067549.1";
chr13	HAVANA	exon	74765321	74765406	0	-	.	gene_id "ENSMUSG00000113204.4"; transcript_id "ENSMUST00000300106.1"; gene_type "lncRNA"; gene_name "Gm46430"; transcript_type "lncRNA"; transcript_name "Gm46430-258"; exon_number 2; exon_id "ENSMUSE00001420622.2"; level 2; mgi_id "MGI:5826067"; tag "TAGENE"; havana_gene "OTTMUSG00000067549.1";
chr13	HAVANA	exon	74765321	74765406	0	-	.	gene_id "ENSMUSG00000113204.4"; transcript_id "ENSMUST00000300092.1"; gene_type "lncRNA"; gene_name "Gm46430"; transcript_type "lncRNA"; transcript_name "Gm46430-246"; exon_number 2; exon_id "ENSMUSE00001420622.2"; level 2; mgi_id "MGI:5826067"; tag "TAGENE"; havana_gene "OTTMUSG00000067549.1";
chr13	HAVANA	exon	74765321	74765406	0	-	.	gene_id "ENSMUSG00000113204.4"; transcript_id "ENSMUST00000300095.1"; gene_type "lncRNA"; gene_name "Gm46430"; transcript_type "lncRNA"; transcript_name "Gm46430-249"; exon_number 3; exon_id "ENSMUSE00001420622.2"; level 2; mgi_id "MGI:5826067"; tag "TAGENE"; havana_gene "OTTMUSG00000067549.1";
chr13	HAVANA	exon	74765321	74765406	0	-	.	gene_id "ENSMUSG00000113204.4"; transcript_id "ENSMUST00000300113.1"; gene_type "lncRNA"; gene_name "Gm46430"; transcript_type "lncRNA"; transcript_name "Gm46430-265"; exon_number 2; exon_id "ENSMUSE00001420622.2"; level 2; mgi_id "MGI:5826067"; tag "TAGENE"; havana_gene "OTTMUSG00000067549.1";
chr13	HAVANA	exon	74765321	74765406	0	-	.	gene_id "ENSMUSG00000113204.4"; transcript_id "ENSMUST00000300117.1"; gene_type "lncRNA"; gene_name "Gm46430"; transcript_type "lncRNA"; transcript_name "Gm46430-269"; exon_number 3; exon_id "ENSMUSE00001420622.2"; level 2; mgi_id "MGI:5826067"; tag "TAGENE"; havana_gene "OTTMUSG00000067549.1";
chr13	HAVANA	exon	74765321	74765406	0	-	.	gene_id "ENSMUSG00000113204.4"; transcript_id "ENSMUST00000300119.1"; gene_type "lncRNA"; gene_name "Gm46430"; transcript_type "lncRNA"; transcript_name "Gm46430-271"; exon_number 2; exon_id "ENSMUSE00001420622.2"; level 2; mgi_id "MGI:5826067"; tag "TAGENE"; havana_gene "OTTMUSG00000067549.1";
chr13	HAVANA	exon	74765321	74765406	0	-	.	gene_id "ENSMUSG00000113204.4"; transcript_id "ENSMUST00000300118.1"; gene_type "lncRNA"; gene_name "Gm46430"; transcript_type "lncRNA"; transcript_name "Gm46430-270"; exon_number 2; exon_id "ENSMUSE00001420622.2"; level 2; mgi_id "MGI:5826067"; tag "TAGENE"; havana_gene "OTTMUSG00000067549.1";
chr13	HAVANA	exon	74765321	74765419	0	-	.	gene_id "ENSMUSG00000113204.4"; transcript_id "ENSMUST00000300107.1"; gene_type "lncRNA"; gene_name "Gm46430"; transcript_type "lncRNA"; transcript_name "Gm46430-259"; exon_number 1; exon_id "ENSMUSE00001593207.1"; level 2; mgi_id "MGI:5826067"; tag "TAGENE"; havana_gene "OTTMUSG00000067549.1";
chr13	HAVANA	exon	74765321	74765421	0	-	.	gene_id "ENSMUSG00000113204.4"; transcript_id "ENSMUST00000300075.1"; gene_type "lncRNA"; gene_name "Gm46430"; transcript_type "lncRNA"; transcript_name "Gm46430-230"; exon_number 1; exon_id "ENSMUSE00001593216.1"; level 2; mgi_id "MGI:5826067"; tag "TAGENE"; havana_gene "OTTMUSG00000067549.1";
chr13	HAVANA	exon	74765321	74765429	0	-	.	gene_id "ENSMUSG00000113204.4"; transcript_id "ENSMUST00000222254.2"; gene_type "lncRNA"; gene_name "Gm46430"; transcript_type "lncRNA"; transcript_name "Gm46430-207"; exon_number 1; exon_id "ENSMUSE00001413835.2"; level 2; transcript_support_level "5"; mgi_id "MGI:5826067"; tag "RNA_Seq_supported_only"; havana_gene "OTTMUSG00000067549.1"; havana_transcript "OTTMUST00000163482.1";
chr13	HAVANA	exon	74765321	74765429	0	-	.	gene_id "ENSMUSG00000113204.4"; transcript_id "ENSMUST00000300116.1"; gene_type "lncRNA"; gene_name "Gm46430"; transcript_type "lncRNA"; transcript_name "Gm46430-268"; exon_number 1; exon_id "ENSMUSE00001413835.2"; level 2; mgi_id "MGI:5826067"; tag "TAGENE"; havana_gene "OTTMUSG00000067549.1";
chr13	HAVANA	exon	74765321	74765432	0	-	.	gene_id "ENSMUSG00000113204.4"; transcript_id "ENSMUST00000223059.3"; gene_type "lncRNA"; gene_name "Gm46430"; transcript_type "lncRNA"; transcript_name "Gm46430-210"; exon_number 1; exon_id "ENSMUSE00001593210.1"; level 2; transcript_support_level "5"; mgi_id "MGI:5826067"; tag "RNA_Seq_supported_only"; tag "basic"; tag "TAGENE"; havana_gene "OTTMUSG00000067549.1"; havana_transcript "OTTMUST00000163484.1";
chr13	HAVANA	exon	74765321	74765432	0	-	.	gene_id "ENSMUSG00000113204.4"; transcript_id "ENSMUST00000300108.1"; gene_type "lncRNA"; gene_name "Gm46430"; transcript_type "lncRNA"; transcript_name "Gm46430-260"; exon_number 1; exon_id "ENSMUSE00001593210.1"; level 2; mgi_id "MGI:5826067"; tag "TAGENE"; havana_gene "OTTMUSG00000067549.1";
chr13	HAVANA	exon	74765321	74765436	0	-	.	gene_id "ENSMUSG00000113204.4"; transcript_id "ENSMUST00000300074.1"; gene_type "lncRNA"; gene_name "Gm46430"; transcript_type "lncRNA"; transcript_name "Gm46430-229"; exon_number 1; exon_id "ENSMUSE00001593269.1"; level 2; mgi_id "MGI:5826067"; tag "TAGENE"; havana_gene "OTTMUSG00000067549.1";
chr13	HAVANA	exon	74765321	74765440	0	-	.	gene_id "ENSMUSG00000113204.4"; transcript_id "ENSMUST00000242587.2"; gene_type "lncRNA"; gene_name "Gm46430"; transcript_type "lncRNA"; transcript_name "Gm46430-212"; exon_number 1; exon_id "ENSMUSE00001593270.1"; level 2; mgi_id "MGI:5826067"; tag "TAGENE"; havana_gene "OTTMUSG00000067549.1";
chr13	HAVANA	exon	74765321	74765440	0	-	.	gene_id "ENSMUSG00000113204.4"; transcript_id "ENSMUST00000300073.1"; gene_type "lncRNA"; gene_name "Gm46430"; transcript_type "lncRNA"; transcript_name "Gm46430-228"; exon_number 1; exon_id "ENSMUSE00001593270.1"; level 2; mgi_id "MGI:5826067"; tag "TAGENE"; havana_gene "OTTMUSG00000067549.1";
chr13	HAVANA	exon	74765321	74765441	0	-	.	gene_id "ENSMUSG00000113204.4"; transcript_id "ENSMUST00000300109.1"; gene_type "lncRNA"; gene_name "Gm46430"; transcript_type "lncRNA"; transcript_name "Gm46430-261"; exon_number 1; exon_id "ENSMUSE00001593262.1"; level 2; mgi_id "MGI:5826067"; tag "TAGENE"; havana_gene "OTTMUSG00000067549.1";
chr13	HAVANA	exon	74765321	74765635	0	-	.	gene_id "ENSMUSG00000113204.4"; transcript_id "ENSMUST00000300072.1"; gene_type "lncRNA"; gene_name "Gm46430"; transcript_type "lncRNA"; transcript_name "Gm46430-227"; exon_number 2; exon_id "ENSMUSE00001593255.1"; level 2; mgi_id "MGI:5826067"; tag "basic"; tag "TAGENE"; havana_gene "OTTMUSG00000067549.1";
chr13	HAVANA	exon	74765321	74765635	0	-	.	gene_id "ENSMUSG00000113204.4"; transcript_id "ENSMUST00000300078.1"; gene_type "lncRNA"; gene_name "Gm46430"; transcript_type "lncRNA"; transcript_name "Gm46430-233"; exon_number 2; exon_id "ENSMUSE00001593255.1"; level 2; mgi_id "MGI:5826067"; tag "TAGENE"; havana_gene "OTTMUSG00000067549.1";
chr13	HAVANA	exon	74765321	74765635	0	-	.	gene_id "ENSMUSG00000113204.4"; transcript_id "ENSMUST00000300080.1"; gene_type "lncRNA"; gene_name "Gm46430"; transcript_type "lncRNA"; transcript_name "Gm46430-235"; exon_number 2; exon_id "ENSMUSE00001593255.1"; level 2; mgi_id "MGI:5826067"; tag "TAGENE"; havana_gene "OTTMUSG00000067549.1";
chr13	HAVANA	exon	74765321	74765635	0	-	.	gene_id "ENSMUSG00000113204.4"; transcript_id "ENSMUST00000300096.1"; gene_type "lncRNA"; gene_name "Gm46430"; transcript_type "lncRNA"; transcript_name "Gm46430-250"; exon_number 2; exon_id "ENSMUSE00001593255.1"; level 2; mgi_id "MGI:5826067"; tag "TAGENE"; havana_gene "OTTMUSG00000067549.1";
chr13	HAVANA	exon	74765321	74765789	0	-	.	gene_id "ENSMUSG00000113204.4"; transcript_id "ENSMUST00000300114.1"; gene_type "lncRNA"; gene_name "Gm46430"; transcript_type "lncRNA"; transcript_name "Gm46430-266"; exon_number 1; exon_id "ENSMUSE00001593278.1"; level 2; mgi_id "MGI:5826067"; tag "TAGENE"; havana_gene "OTTMUSG00000067549.1";
chr13	HAVANA	exon	74765321	74765793	0	-	.	gene_id "ENSMUSG00000113204.4"; transcript_id "ENSMUST00000300069.1"; gene_type "lncRNA"; gene_name "Gm46430"; transcript_type "lncRNA"; transcript_name "Gm46430-224"; exon_number 1; exon_id "ENSMUSE00001593213.1"; level 2; mgi_id "MGI:5826067"; tag "TAGENE"; havana_gene "OTTMUSG00000067549.1";
chr13	HAVANA	exon	74765321	74765819	0	-	.	gene_id "ENSMUSG00000113204.4"; transcript_id "ENSMUST00000300079.1"; gene_type "lncRNA"; gene_name "Gm46430"; transcript_type "lncRNA"; transcript_name "Gm46430-234"; exon_number 1; exon_id "ENSMUSE00001593264.1"; level 2; mgi_id "MGI:5826067"; tag "TAGENE"; havana_gene "OTTMUSG00000067549.1";
chr13	HAVANA	exon	74765321	74765821	0	-	.	gene_id "ENSMUSG00000113204.4"; transcript_id "ENSMUST00000220478.4"; gene_type "lncRNA"; gene_name "Gm46430"; transcript_type "lncRNA"; transcript_name "Gm46430-201"; exon_number 1; exon_id "ENSMUSE00001489793.1"; level 2; transcript_support_level "3"; mgi_id "MGI:5826067"; tag "RNA_Seq_supported_only"; tag "basic"; tag "TAGENE"; havana_gene "OTTMUSG00000067549.1"; havana_transcript "OTTMUST00000163483.1";
chr13	HAVANA	exon	74765321	74765821	0	-	.	gene_id "ENSMUSG00000113204.4"; transcript_id "ENSMUST00000300065.1"; gene_type "lncRNA"; gene_name "Gm46430"; transcript_type "lncRNA"; transcript_name "Gm46430-220"; exon_number 1; exon_id "ENSMUSE00001489793.1"; level 2; mgi_id "MGI:5826067"; tag "TAGENE"; havana_gene "OTTMUSG00000067549.1";
chr13	HAVANA	exon	74765321	74765821	0	-	.	gene_id "ENSMUSG00000113204.4"; transcript_id "ENSMUST00000300066.1"; gene_type "lncRNA"; gene_name "Gm46430"; transcript_type "lncRNA"; transcript_name "Gm46430-221"; exon_number 1; exon_id "ENSMUSE00001489793.1"; level 2; mgi_id "MGI:5826067"; tag "TAGENE"; havana_gene "OTTMUSG00000067549.1";
chr13	HAVANA	exon	74765321	74765822	0	-	.	gene_id "ENSMUSG00000113204.4"; transcript_id "ENSMUST00000220929.4"; gene_type "lncRNA"; gene_name "Gm46430"; transcript_type "lncRNA"; transcript_name "Gm46430-202"; exon_number 1; exon_id "ENSMUSE00001593256.1"; level 2; transcript_support_level "5"; mgi_id "MGI:5826067"; tag "RNA_Seq_supported_only"; tag "TAGENE"; havana_gene "OTTMUSG00000067549.1"; havana_transcript "OTTMUST00000163485.1";
chr13	HAVANA	exon	74765321	74765825	0	-	.	gene_id "ENSMUSG00000113204.4"; transcript_id "ENSMUST00000222064.3"; gene_type "lncRNA"; gene_name "Gm46430"; transcript_type "lncRNA"; transcript_name "Gm46430-206"; exon_number 1; exon_id "ENSMUSE00001593242.1"; level 2; transcript_support_level "3"; mgi_id "MGI:5826067"; tag "RNA_Seq_supported_only"; tag "TAGENE"; havana_gene "OTTMUSG00000067549.1"; havana_transcript "OTTMUST00000163490.1";
chr13	HAVANA	exon	74765321	74765835	0	-	.	gene_id "ENSMUSG00000113204.4"; transcript_id "ENSMUST00000300063.1"; gene_type "lncRNA"; gene_name "Gm46430"; transcript_type "lncRNA"; transcript_name "Gm46430-218"; exon_number 1; exon_id "ENSMUSE00001593275.1"; level 2; mgi_id "MGI:5826067"; tag "TAGENE"; havana_gene "OTTMUSG00000067549.1";
chr13	HAVANA	exon	74765321	74765836	0	-	.	gene_id "ENSMUSG00000113204.4"; transcript_id "ENSMUST00000300098.1"; gene_type "lncRNA"; gene_name "Gm46430"; transcript_type "lncRNA"; transcript_name "Gm46430-251"; exon_number 1; exon_id "ENSMUSE00001593224.1"; level 2; mgi_id "MGI:5826067"; tag "TAGENE"; havana_gene "OTTMUSG00000067549.1";
chr13	HAVANA	exon	74765321	74765836	0	-	.	gene_id "ENSMUSG00000113204.4"; transcript_id "ENSMUST00000300111.1"; gene_type "lncRNA"; gene_name "Gm46430"; transcript_type "lncRNA"; transcript_name "Gm46430-263"; exon_number 1; exon_id "ENSMUSE00001593224.1"; level 2; mgi_id "MGI:5826067"; tag "TAGENE"; havana_gene "OTTMUSG00000067549.1";
chr13	HAVANA	exon	74765321	74765848	0	-	.	gene_id "ENSMUSG00000113204.4"; transcript_id "ENSMUST00000300110.1"; gene_type "lncRNA"; gene_name "Gm46430"; transcript_type "lncRNA"; transcript_name "Gm46430-262"; exon_number 1; exon_id "ENSMUSE00001593227.1"; level 2; mgi_id "MGI:5826067"; tag "TAGENE"; havana_gene "OTTMUSG00000067549.1";
chr13	HAVANA	exon	74765321	74766082	0	-	.	gene_id "ENSMUSG00000113204.4"; transcript_id "ENSMUST00000221506.4"; gene_type "lncRNA"; gene_name "Gm46430"; transcript_type "lncRNA"; transcript_name "Gm46430-204"; exon_number 1; exon_id "ENSMUSE00001593229.1"; level 2; transcript_support_level "5"; mgi_id "MGI:5826067"; tag "RNA_Seq_supported_only"; tag "TAGENE"; havana_gene "OTTMUSG00000067549.1"; havana_transcript "OTTMUST00000163487.1";
chr13	HAVANA	exon	74765321	74766097	0	-	.	gene_id "ENSMUSG00000113204.4"; transcript_id "ENSMUST00000222003.4"; gene_type "lncRNA"; gene_name "Gm46430"; transcript_type "lncRNA"; transcript_name "Gm46430-205"; exon_number 1; exon_id "ENSMUSE00001593240.1"; level 2; transcript_support_level "5"; mgi_id "MGI:5826067"; tag "RNA_Seq_supported_only"; tag "TAGENE"; havana_gene "OTTMUSG00000067549.1"; havana_transcript "OTTMUST00000163486.1";
chr13	HAVANA	exon	74765344	74765440	0	-	.	gene_id "ENSMUSG00000113204.4"; transcript_id "ENSMUST00000300062.1"; gene_type "lncRNA"; gene_name "Gm46430"; transcript_type "lncRNA"; transcript_name "Gm46430-217"; exon_number 1; exon_id "ENSMUSE00001593222.1"; level 2; mgi_id "MGI:5826067"; tag "TAGENE"; havana_gene "OTTMUSG00000067549.1";
chr13	HAVANA	exon	74765509	74765635	0	-	.	gene_id "ENSMUSG00000113204.4"; transcript_id "ENSMUST00000221389.2"; gene_type "lncRNA"; gene_name "Gm46430"; transcript_type "lncRNA"; transcript_name "Gm46430-203"; exon_number 2; exon_id "ENSMUSE00001415998.2"; level 2; transcript_support_level "5"; mgi_id "MGI:5826067"; tag "RNA_Seq_supported_only"; tag "basic"; tag "Ensembl_canonical"; tag "GENCODE_Primary"; havana_gene "OTTMUSG00000067549.1"; havana_transcript "OTTMUST00000163481.1";
chr13	HAVANA	exon	74765509	74765635	0	-	.	gene_id "ENSMUSG00000113204.4"; transcript_id "ENSMUST00000300082.1"; gene_type "lncRNA"; gene_name "Gm46430"; transcript_type "lncRNA"; transcript_name "Gm46430-237"; exon_number 2; exon_id "ENSMUSE00001415998.2"; level 2; mgi_id "MGI:5826067"; tag "TAGENE"; havana_gene "OTTMUSG00000067549.1";
chr13	HAVANA	exon	74765509	74765635	0	-	.	gene_id "ENSMUSG00000113204.4"; transcript_id "ENSMUST00000300090.1"; gene_type "lncRNA"; gene_name "Gm46430"; transcript_type "lncRNA"; transcript_name "Gm46430-244"; exon_number 2; exon_id "ENSMUSE00001415998.2"; level 2; mgi_id "MGI:5826067"; tag "TAGENE"; havana_gene "OTTMUSG00000067549.1";
chr13	HAVANA	exon	74765509	74765635	0	-	.	gene_id "ENSMUSG00000113204.4"; transcript_id "ENSMUST00000300091.1"; gene_type "lncRNA"; gene_name "Gm46430"; transcript_type "lncRNA"; transcript_name "Gm46430-245"; exon_number 2; exon_id "ENSMUSE00001415998.2"; level 2; mgi_id "MGI:5826067"; tag "TAGENE"; havana_gene "OTTMUSG00000067549.1";
chr13	HAVANA	exon	74765509	74765635	0	-	.	gene_id "ENSMUSG00000113204.4"; transcript_id "ENSMUST00000300093.1"; gene_type "lncRNA"; gene_name "Gm46430"; transcript_type "lncRNA"; transcript_name "Gm46430-247"; exon_number 2; exon_id "ENSMUSE00001415998.2"; level 2; mgi_id "MGI:5826067"; tag "TAGENE"; havana_gene "OTTMUSG00000067549.1";
chr13	HAVANA	exon	74765509	74765635	0	-	.	gene_id "ENSMUSG00000113204.4"; transcript_id "ENSMUST00000300095.1"; gene_type "lncRNA"; gene_name "Gm46430"; transcript_type "lncRNA"; transcript_name "Gm46430-249"; exon_number 2; exon_id "ENSMUSE00001415998.2"; level 2; mgi_id "MGI:5826067"; tag "TAGENE"; havana_gene "OTTMUSG00000067549.1";
chr13	HAVANA	exon	74765509	74765635	0	-	.	gene_id "ENSMUSG00000113204.4"; transcript_id "ENSMUST00000300112.1"; gene_type "lncRNA"; gene_name "Gm46430"; transcript_type "lncRNA"; transcript_name "Gm46430-264"; exon_number 2; exon_id "ENSMUSE00001415998.2"; level 2; mgi_id "MGI:5826067"; tag "TAGENE"; havana_gene "OTTMUSG00000067549.1";
chr13	HAVANA	exon	74765509	74765635	0	-	.	gene_id "ENSMUSG00000113204.4"; transcript_id "ENSMUST00000300117.1"; gene_type "lncRNA"; gene_name "Gm46430"; transcript_type "lncRNA"; transcript_name "Gm46430-269"; exon_number 2; exon_id "ENSMUSE00001415998.2"; level 2; mgi_id "MGI:5826067"; tag "TAGENE"; havana_gene "OTTMUSG00000067549.1";
chr13	HAVANA	exon	74765509	74765663	0	-	.	gene_id "ENSMUSG00000113204.4"; transcript_id "ENSMUST00000300071.1"; gene_type "lncRNA"; gene_name "Gm46430"; transcript_type "lncRNA"; transcript_name "Gm46430-226"; exon_number 1; exon_id "ENSMUSE00001593212.1"; level 2; mgi_id "MGI:5826067"; tag "TAGENE"; havana_gene "OTTMUSG00000067549.1";
chr13	HAVANA	exon	74765509	74765663	0	-	.	gene_id "ENSMUSG00000113204.4"; transcript_id "ENSMUST00000300104.1"; gene_type "lncRNA"; gene_name "Gm46430"; transcript_type "lncRNA"; transcript_name "Gm46430-256"; exon_number 1; exon_id "ENSMUSE00001593212.1"; level 2; mgi_id "MGI:5826067"; tag "TAGENE"; havana_gene "OTTMUSG00000067549.1";
chr13	HAVANA	exon	74765509	74765663	0	-	.	gene_id "ENSMUSG00000113204.4"; transcript_id "ENSMUST00000300105.1"; gene_type "lncRNA"; gene_name "Gm46430"; transcript_type "lncRNA"; transcript_name "Gm46430-257"; exon_number 1; exon_id "ENSMUSE00001593212.1"; level 2; mgi_id "MGI:5826067"; tag "TAGENE"; havana_gene "OTTMUSG00000067549.1";
chr13	HAVANA	exon	74765509	74765679	0	-	.	gene_id "ENSMUSG00000113204.4"; transcript_id "ENSMUST00000300102.1"; gene_type "lncRNA"; gene_name "Gm46430"; transcript_type "lncRNA"; transcript_name "Gm46430-254"; exon_number 1; exon_id "ENSMUSE00001593204.1"; level 2; mgi_id "MGI:5826067"; tag "TAGENE"; havana_gene "OTTMUSG00000067549.1";
chr13	HAVANA	exon	74765509	74765694	0	-	.	gene_id "ENSMUSG00000113204.4"; transcript_id "ENSMUST00000300106.1"; gene_type "lncRNA"; gene_name "Gm46430"; transcript_type "lncRNA"; transcript_name "Gm46430-258"; exon_number 1; exon_id "ENSMUSE00001593251.1"; level 2; mgi_id "MGI:5826067"; tag "TAGENE"; havana_gene "OTTMUSG00000067549.1";
chr13	HAVANA	exon	74765509	74765783	0	-	.	gene_id "ENSMUSG00000113204.4"; transcript_id "ENSMUST00000300070.1"; gene_type "lncRNA"; gene_name "Gm46430"; transcript_type "lncRNA"; transcript_name "Gm46430-225"; exon_number 1; exon_id "ENSMUSE00001593214.1"; level 2; mgi_id "MGI:5826067"; tag "basic"; tag "TAGENE"; havana_gene "OTTMUSG00000067549.1";
chr13	HAVANA	exon	74765509	74765783	0	-	.	gene_id "ENSMUSG00000113204.4"; transcript_id "ENSMUST00000300076.1"; gene_type "lncRNA"; gene_name "Gm46430"; transcript_type "lncRNA"; transcript_name "Gm46430-231"; exon_number 1; exon_id "ENSMUSE00001593214.1"; level 2; mgi_id "MGI:5826067"; tag "TAGENE"; havana_gene "OTTMUSG00000067549.1";
chr13	HAVANA	exon	74765509	74765789	0	-	.	gene_id "ENSMUSG00000113204.4"; transcript_id "ENSMUST00000300119.1"; gene_type "lncRNA"; gene_name "Gm46430"; transcript_type "lncRNA"; transcript_name "Gm46430-271"; exon_number 1; exon_id "ENSMUSE00001593244.1"; level 2; mgi_id "MGI:5826067"; tag "TAGENE"; havana_gene "OTTMUSG00000067549.1";
chr13	HAVANA	exon	74765509	74765790	0	-	.	gene_id "ENSMUSG00000113204.4"; transcript_id "ENSMUST00000300115.1"; gene_type "lncRNA"; gene_name "Gm46430"; transcript_type "lncRNA"; transcript_name "Gm46430-267"; exon_number 1; exon_id "ENSMUSE00001593276.1"; level 2; mgi_id "MGI:5826067"; tag "TAGENE"; havana_gene "OTTMUSG00000067549.1";
chr13	HAVANA	exon	74765509	74765793	0	-	.	gene_id "ENSMUSG00000113204.4"; transcript_id "ENSMUST00000300113.1"; gene_type "lncRNA"; gene_name "Gm46430"; transcript_type "lncRNA"; transcript_name "Gm46430-265"; exon_number 1; exon_id "ENSMUSE00001593283.1"; level 2; mgi_id "MGI:5826067"; tag "TAGENE"; havana_gene "OTTMUSG00000067549.1";
chr13	HAVANA	exon	74765509	74765801	0	-	.	gene_id "ENSMUSG00000113204.4"; transcript_id "ENSMUST00000300068.1"; gene_type "lncRNA"; gene_name "Gm46430"; transcript_type "lncRNA"; transcript_name "Gm46430-223"; exon_number 1; exon_id "ENSMUSE00001593201.1"; level 2; mgi_id "MGI:5826067"; tag "basic"; tag "TAGENE"; havana_gene "OTTMUSG00000067549.1";
chr13	HAVANA	exon	74765509	74765803	0	-	.	gene_id "ENSMUSG00000113204.4"; transcript_id "ENSMUST00000300100.1"; gene_type "lncRNA"; gene_name "Gm46430"; transcript_type "lncRNA"; transcript_name "Gm46430-253"; exon_number 1; exon_id "ENSMUSE00001593267.1"; level 2; mgi_id "MGI:5826067"; tag "TAGENE"; havana_gene "OTTMUSG00000067549.1";
chr13	HAVANA	exon	74765509	74765815	0	-	.	gene_id "ENSMUSG00000113204.4"; transcript_id "ENSMUST00000300103.1"; gene_type "lncRNA"; gene_name "Gm46430"; transcript_type "lncRNA"; transcript_name "Gm46430-255"; exon_number 1; exon_id "ENSMUSE00001593274.1"; level 2; mgi_id "MGI:5826067"; tag "TAGENE"; havana_gene "OTTMUSG00000067549.1";
chr13	HAVANA	exon	74765509	74765823	0	-	.	gene_id "ENSMUSG00000113204.4"; transcript_id "ENSMUST00000300067.1"; gene_type "lncRNA"; gene_name "Gm46430"; transcript_type "lncRNA"; transcript_name "Gm46430-222"; exon_number 1; exon_id "ENSMUSE00001593215.1"; level 2; mgi_id "MGI:5826067"; tag "TAGENE"; havana_gene "OTTMUSG00000067549.1";
chr13	HAVANA	exon	74765509	74765836	0	-	.	gene_id "ENSMUSG00000113204.4"; transcript_id "ENSMUST00000300094.1"; gene_type "lncRNA"; gene_name "Gm46430"; transcript_type "lncRNA"; transcript_name "Gm46430-248"; exon_number 1; exon_id "ENSMUSE00001593217.1"; level 2; mgi_id "MGI:5826067"; tag "TAGENE"; havana_gene "OTTMUSG00000067549.1";
chr13	HAVANA	exon	74765716	74765823	0	-	.	gene_id "ENSMUSG00000113204.4"; transcript_id "ENSMUST00000300099.1"; gene_type "lncRNA"; gene_name "Gm46430"; transcript_type "lncRNA"; transcript_name "Gm46430-252"; exon_number 1; exon_id "ENSMUSE00001593220.1"; level 2; mgi_id "MGI:5826067"; tag "TAGENE"; havana_gene "OTTMUSG00000067549.1";
chr13	HAVANA	exon	74765716	74765823	0	-	.	gene_id "ENSMUSG00000113204.4"; transcript_id "ENSMUST00000300112.1"; gene_type "lncRNA"; gene_name "Gm46430"; transcript_type "lncRNA"; transcript_name "Gm46430-264"; exon_number 1; exon_id "ENSMUSE00001593220.1"; level 2; mgi_id "MGI:5826067"; tag "TAGENE"; havana_gene "OTTMUSG00000067549.1";
chr13	HAVANA	exon	74765716	74765831	0	-	.	gene_id "ENSMUSG00000113204.4"; transcript_id "ENSMUST00000300064.1"; gene_type "lncRNA"; gene_name "Gm46430"; transcript_type "lncRNA"; transcript_name "Gm46430-219"; exon_number 1; exon_id "ENSMUSE00001593284.1"; level 2; mgi_id "MGI:5826067"; tag "TAGENE"; havana_gene "OTTMUSG00000067549.1";
chr13	HAVANA	exon	74765904	74766000	0	-	.	gene_id "ENSMUSG00000113204.4"; transcript_id "ENSMUST00000221389.2"; gene_type "lncRNA"; gene_name "Gm46430"; transcript_type "lncRNA"; transcript_name "Gm46430-203"; exon_number 1; exon_id "ENSMUSE00001419266.2"; level 2; transcript_support_level "5"; mgi_id "MGI:5826067"; tag "RNA_Seq_supported_only"; tag "basic"; tag "Ensembl_canonical"; tag "GENCODE_Primary"; havana_gene "OTTMUSG00000067549.1"; havana_transcript "OTTMUST00000163481.1";
chr13	HAVANA	exon	74765904	74766000	0	-	.	gene_id "ENSMUSG00000113204.4"; transcript_id "ENSMUST00000300096.1"; gene_type "lncRNA"; gene_name "Gm46430"; transcript_type "lncRNA"; transcript_name "Gm46430-250"; exon_number 1; exon_id "ENSMUSE00001419266.2"; level 2; mgi_id "MGI:5826067"; tag "TAGENE"; havana_gene "OTTMUSG00000067549.1";
chr13	HAVANA	exon	74765904	74766017	0	-	.	gene_id "ENSMUSG00000113204.4"; transcript_id "ENSMUST00000300095.1"; gene_type "lncRNA"; gene_name "Gm46430"; transcript_type "lncRNA"; transcript_name "Gm46430-249"; exon_number 1; exon_id "ENSMUSE00001593239.1"; level 2; mgi_id "MGI:5826067"; tag "TAGENE"; havana_gene "OTTMUSG00000067549.1";
chr13	HAVANA	exon	74765904	74766020	0	-	.	gene_id "ENSMUSG00000113204.4"; transcript_id "ENSMUST00000300118.1"; gene_type "lncRNA"; gene_name "Gm46430"; transcript_type "lncRNA"; transcript_name "Gm46430-270"; exon_number 1; exon_id "ENSMUSE00001593271.1"; level 2; mgi_id "MGI:5826067"; tag "TAGENE"; havana_gene "OTTMUSG00000067549.1";
chr13	HAVANA	exon	74765904	74766027	0	-	.	gene_id "ENSMUSG00000113204.4"; transcript_id "ENSMUST00000300090.1"; gene_type "lncRNA"; gene_name "Gm46430"; transcript_type "lncRNA"; transcript_name "Gm46430-244"; exon_number 1; exon_id "ENSMUSE00001593218.1"; level 2; mgi_id "MGI:5826067"; tag "TAGENE"; havana_gene "OTTMUSG00000067549.1";
chr13	HAVANA	exon	74765904	74766032	0	-	.	gene_id "ENSMUSG00000113204.4"; transcript_id "ENSMUST00000300091.1"; gene_type "lncRNA"; gene_name "Gm46430"; transcript_type "lncRNA"; transcript_name "Gm46430-245"; exon_number 1; exon_id "ENSMUSE00001593233.1"; level 2; mgi_id "MGI:5826067"; tag "TAGENE"; havana_gene "OTTMUSG00000067549.1";
chr13	HAVANA	exon	74765904	74766032	0	-	.	gene_id "ENSMUSG00000113204.4"; transcript_id "ENSMUST00000300117.1"; gene_type "lncRNA"; gene_name "Gm46430"; transcript_type "lncRNA"; transcript_name "Gm46430-269"; exon_number 1; exon_id "ENSMUSE00001593233.1"; level 2; mgi_id "MGI:5826067"; tag "TAGENE"; havana_gene "OTTMUSG00000067549.1";
chr13	HAVANA	exon	74765904	74766050	0	-	.	gene_id "ENSMUSG00000113204.4"; transcript_id "ENSMUST00000300093.1"; gene_type "lncRNA"; gene_name "Gm46430"; transcript_type "lncRNA"; transcript_name "Gm46430-247"; exon_number 1; exon_id "ENSMUSE00001593259.1"; level 2; mgi_id "MGI:5826067"; tag "TAGENE"; havana_gene "OTTMUSG00000067549.1";
chr13	HAVANA	exon	74765904	74766051	0	-	.	gene_id "ENSMUSG00000113204.4"; transcript_id "ENSMUST00000300087.1"; gene_type "lncRNA"; gene_name "Gm46430"; transcript_type "lncRNA"; transcript_name "Gm46430-242"; exon_number 1; exon_id "ENSMUSE00001593226.1"; level 2; mgi_id "MGI:5826067"; tag "TAGENE"; havana_gene "OTTMUSG00000067549.1";
chr13	HAVANA	exon	74765904	74766053	0	-	.	gene_id "ENSMUSG00000113204.4"; transcript_id "ENSMUST00000300092.1"; gene_type "lncRNA"; gene_name "Gm46430"; transcript_type "lncRNA"; transcript_name "Gm46430-246"; exon_number 1; exon_id "ENSMUSE00001593246.1"; level 2; mgi_id "MGI:5826067"; tag "TAGENE"; havana_gene "OTTMUSG00000067549.1";
chr13	HAVANA	exon	74765904	74766062	0	-	.	gene_id "ENSMUSG00000113204.4"; transcript_id "ENSMUST00000300061.1"; gene_type "lncRNA"; gene_name "Gm46430"; transcript_type "lncRNA"; transcript_name "Gm46430-216"; exon_number 1; exon_id "ENSMUSE00001593272.1"; level 2; mgi_id "MGI:5826067"; tag "TAGENE"; havana_gene "OTTMUSG00000067549.1";
chr13	HAVANA	exon	74765904	74766062	0	-	.	gene_id "ENSMUSG00000113204.4"; transcript_id "ENSMUST00000300078.1"; gene_type "lncRNA"; gene_name "Gm46430"; transcript_type "lncRNA"; transcript_name "Gm46430-233"; exon_number 1; exon_id "ENSMUSE00001593272.1"; level 2; mgi_id "MGI:5826067"; tag "TAGENE"; havana_gene "OTTMUSG00000067549.1";
chr13	HAVANA	exon	74765904	74766062	0	-	.	gene_id "ENSMUSG00000113204.4"; transcript_id "ENSMUST00000300084.1"; gene_type "lncRNA"; gene_name "Gm46430"; transcript_type "lncRNA"; transcript_name "Gm46430-239"; exon_number 1; exon_id "ENSMUSE00001593272.1"; level 2; mgi_id "MGI:5826067"; tag "TAGENE"; havana_gene "OTTMUSG00000067549.1";
chr13	HAVANA	exon	74765904	74766065	0	-	.	gene_id "ENSMUSG00000113204.4"; transcript_id "ENSMUST00000300083.1"; gene_type "lncRNA"; gene_name "Gm46430"; transcript_type "lncRNA"; transcript_name "Gm46430-238"; exon_number 1; exon_id "ENSMUSE00001593205.1"; level 2; mgi_id "MGI:5826067"; tag "TAGENE"; havana_gene "OTTMUSG00000067549.1";
chr13	HAVANA	exon	74765904	74766065	0	-	.	gene_id "ENSMUSG00000113204.4"; transcript_id "ENSMUST00000300085.1"; gene_type "lncRNA"; gene_name "Gm46430"; transcript_type "lncRNA"; transcript_name "Gm46430-240"; exon_number 1; exon_id "ENSMUSE00001593205.1"; level 2; mgi_id "MGI:5826067"; tag "TAGENE"; havana_gene "OTTMUSG00000067549.1";
chr13	HAVANA	exon	74765904	74766067	0	-	.	gene_id "ENSMUSG00000113204.4"; transcript_id "ENSMUST00000300086.1"; gene_type "lncRNA"; gene_name "Gm46430"; transcript_type "lncRNA"; transcript_name "Gm46430-241"; exon_number 1; exon_id "ENSMUSE00001593245.1"; level 2; mgi_id "MGI:5826067"; tag "TAGENE"; havana_gene "OTTMUSG00000067549.1";
chr13	HAVANA	exon	74765904	74766067	0	-	.	gene_id "ENSMUSG00000113204.4"; transcript_id "ENSMUST00000222430.3"; gene_type "lncRNA"; gene_name "Gm46430"; transcript_type "lncRNA"; transcript_name "Gm46430-209"; exon_number 1; exon_id "ENSMUSE00001593245.1"; level 2; transcript_support_level "5"; mgi_id "MGI:5826067"; tag "RNA_Seq_supported_only"; tag "TAGENE"; havana_gene "OTTMUSG00000067549.1"; havana_transcript "OTTMUST00000163488.1";
chr13	HAVANA	exon	74765904	74766076	0	-	.	gene_id "ENSMUSG00000113204.4"; transcript_id "ENSMUST00000300082.1"; gene_type "lncRNA"; gene_name "Gm46430"; transcript_type "lncRNA"; transcript_name "Gm46430-237"; exon_number 1; exon_id "ENSMUSE00001593243.1"; level 2; mgi_id "MGI:5826067"; tag "TAGENE"; havana_gene "OTTMUSG00000067549.1";
chr13	HAVANA	exon	74765904	74766082	0	-	.	gene_id "ENSMUSG00000113204.4"; transcript_id "ENSMUST00000300060.1"; gene_type "lncRNA"; gene_name "Gm46430"; transcript_type "lncRNA"; transcript_name "Gm46430-215"; exon_number 1; exon_id "ENSMUSE00001593273.1"; level 2; mgi_id "MGI:5826067"; tag "TAGENE"; havana_gene "OTTMUSG00000067549.1";
chr13	HAVANA	exon	74765904	74766082	0	-	.	gene_id "ENSMUSG00000113204.4"; transcript_id "ENSMUST00000300077.1"; gene_type "lncRNA"; gene_name "Gm46430"; transcript_type "lncRNA"; transcript_name "Gm46430-232"; exon_number 1; exon_id "ENSMUSE00001593273.1"; level 2; mgi_id "MGI:5826067"; tag "TAGENE"; havana_gene "OTTMUSG00000067549.1";
chr13	HAVANA	exon	74765904	74766082	0	-	.	gene_id "ENSMUSG00000113204.4"; transcript_id "ENSMUST00000300088.1"; gene_type "lncRNA"; gene_name "Gm46430"; transcript_type "lncRNA"; transcript_name "Gm46430-243"; exon_number 1; exon_id "ENSMUSE00001593273.1"; level 2; mgi_id "MGI:5826067"; tag "TAGENE"; havana_gene "OTTMUSG00000067549.1";
chr13	HAVANA	exon	74765904	74766088	0	-	.	gene_id "ENSMUSG00000113204.4"; transcript_id "ENSMUST00000300081.1"; gene_type "lncRNA"; gene_name "Gm46430"; transcript_type "lncRNA"; transcript_name "Gm46430-236"; exon_number 1; exon_id "ENSMUSE00001593247.1"; level 2; mgi_id "MGI:5826067"; tag "TAGENE"; havana_gene "OTTMUSG00000067549.1";
chr13	HAVANA	exon	74765904	74766091	0	-	.	gene_id "ENSMUSG00000113204.4"; transcript_id "ENSMUST00000300080.1"; gene_type "lncRNA"; gene_name "Gm46430"; transcript_type "lncRNA"; transcript_name "Gm46430-235"; exon_number 1; exon_id "ENSMUSE00001593209.1"; level 2; mgi_id "MGI:5826067"; tag "TAGENE"; havana_gene "OTTMUSG00000067549.1";
chr13	HAVANA	exon	74765904	74766092	0	-	.	gene_id "ENSMUSG00000113204.4"; transcript_id "ENSMUST00000300072.1"; gene_type "lncRNA"; gene_name "Gm46430"; transcript_type "lncRNA"; transcript_name "Gm46430-227"; exon_number 1; exon_id "ENSMUSE00001593202.1"; level 2; mgi_id "MGI:5826067"; tag "basic"; tag "TAGENE"; havana_gene "OTTMUSG00000067549.1";
chr13	HAVANA	exon	74765904	74766166	0	-	.	gene_id "ENSMUSG00000113204.4"; transcript_id "ENSMUST00000222377.3"; gene_type "lncRNA"; gene_name "Gm46430"; transcript_type "lncRNA"; transcript_name "Gm46430-208"; exon_number 1; exon_id "ENSMUSE00001593248.1"; level 2; transcript_support_level "5"; mgi_id "MGI:5826067"; tag "RNA_Seq_supported_only"; tag "TAGENE"; havana_gene "OTTMUSG00000067549.1"; havana_transcript "OTTMUST00000163489.1";
chr13	sragcm37_es	exon	74780136	74781886	0.0717021719173663	-	.	gene_id "sragcm37_gene_35877"; transcript_id "sragcm37_gene_35877_tx_1"; exon_id "chr13_74780136_74781886_-"; exonnum "3"; txlen "1940";
chr13	sragcm37_es	exon	74780136	74781886	0.0494988209905905	-	.	gene_id "sragcm37_gene_35877"; transcript_id "sragcm37_gene_35877_tx_2"; exon_id "chr13_74780136_74781886_-"; exonnum "3"; txlen "2060";
chr13	sragcm37_es	exon	74780136	74781886	0.00525171837165064	-	.	gene_id "sragcm37_gene_35877"; transcript_id "sragcm37_gene_35877_tx_3"; exon_id "chr13_74780136_74781886_-"; exonnum "4"; txlen "2072";
chr13	sragcm37_es	exon	74780136	74781886	0.00169720161422152	-	.	gene_id "sragcm37_gene_35877"; transcript_id "sragcm37_gene_35877_tx_4"; exon_id "chr13_74780136_74781886_-"; exonnum "4"; txlen "2192";
chr13	sragcm37_mid	exon	74785403	74785534	0.00525171837165064	-	.	gene_id "sragcm37_gene_35877"; transcript_id "sragcm37_gene_35877_tx_3"; exon_id "chr13_74785403_74785534_-"; exonnum "3"; txlen "2072";
chr13	sragcm37_mid	exon	74785403	74785534	0.00169720161422152	-	.	gene_id "sragcm37_gene_35877"; transcript_id "sragcm37_gene_35877_tx_4"; exon_id "chr13_74785403_74785534_-"; exonnum "3"; txlen "2192";
chr13	sragcm37_mid	exon	74787178	74787419	0.0494988209905905	-	.	gene_id "sragcm37_gene_35877"; transcript_id "sragcm37_gene_35877_tx_2"; exon_id "chr13_74787178_74787419_-"; exonnum "2"; txlen "2060";
chr13	sragcm37_mid	exon	74787178	74787419	0.00169720161422152	-	.	gene_id "sragcm37_gene_35877"; transcript_id "sragcm37_gene_35877_tx_4"; exon_id "chr13_74787178_74787419_-"; exonnum "2"; txlen "2192";
chr13	sragcm37_mid	exon	74787298	74787419	0.0717021719173663	-	.	gene_id "sragcm37_gene_35877"; transcript_id "sragcm37_gene_35877_tx_1"; exon_id "chr13_74787298_74787419_-"; exonnum "2"; txlen "1940";
chr13	sragcm37_mid	exon	74787298	74787419	0.00525171837165064	-	.	gene_id "sragcm37_gene_35877"; transcript_id "sragcm37_gene_35877_tx_3"; exon_id "chr13_74787298_74787419_-"; exonnum "2"; txlen "2072";
chr13	sragcm37_ss	exon	74787962	74788028	0.0717021719173663	-	.	gene_id "sragcm37_gene_35877"; transcript_id "sragcm37_gene_35877_tx_1"; exon_id "chr13_74787962_74788028_-"; exonnum "1"; txlen "1940";
chr13	sragcm37_ss	exon	74787962	74788028	0.0494988209905905	-	.	gene_id "sragcm37_gene_35877"; transcript_id "sragcm37_gene_35877_tx_2"; exon_id "chr13_74787962_74788028_-"; exonnum "1"; txlen "2060";
chr13	sragcm37_ss	exon	74787962	74788028	0.00525171837165064	-	.	gene_id "sragcm37_gene_35877"; transcript_id "sragcm37_gene_35877_tx_3"; exon_id "chr13_74787962_74788028_-"; exonnum "1"; txlen "2072";
chr13	sragcm37_ss	exon	74787962	74788028	0.00169720161422152	-	.	gene_id "sragcm37_gene_35877"; transcript_id "sragcm37_gene_35877_tx_4"; exon_id "chr13_74787962_74788028_-"; exonnum "1"; txlen "2192";
chr13	HAVANA	exon	74840487	74842952	0	-	.	gene_id "ENSMUSG00000021585.11"; transcript_id "ENSMUST00000222588.2"; gene_type "protein_coding"; gene_name "Cast"; transcript_type "protein_coding"; transcript_name "Cast-207"; exon_number 29; exon_id "ENSMUSE00001413772.2"; level 2; protein_id "ENSMUSP00000152306.2"; transcript_support_level "1"; mgi_id "MGI:1098236"; tag "basic"; havana_gene "OTTMUSG00000067486.1"; havana_transcript "OTTMUST00000163371.1";
chr13	HAVANA	UTR	74840487	74842952	0	-	.	gene_id "ENSMUSG00000021585.11"; transcript_id "ENSMUST00000222588.2"; gene_type "protein_coding"; gene_name "Cast"; transcript_type "protein_coding"; transcript_name "Cast-207"; exon_number 29; exon_id "ENSMUSE00001413772.2"; level 2; protein_id "ENSMUSP00000152306.2"; transcript_support_level "1"; mgi_id "MGI:1098236"; tag "basic"; havana_gene "OTTMUSG00000067486.1"; havana_transcript "OTTMUST00000163371.1";
chr13	HAVANA	exon	74840487	74842952	0	-	.	gene_id "ENSMUSG00000021585.11"; transcript_id "ENSMUST00000223206.2"; gene_type "protein_coding"; gene_name "Cast"; transcript_type "protein_coding"; transcript_name "Cast-211"; exon_number 32; exon_id "ENSMUSE00001413772.2"; level 2; protein_id "ENSMUSP00000152174.2"; transcript_support_level "5"; mgi_id "MGI:1098236"; tag "CAGE_supported_TSS"; tag "basic"; havana_gene "OTTMUSG00000067486.1"; havana_transcript "OTTMUST00000163372.1";
chr13	HAVANA	UTR	74840487	74842952	0	-	.	gene_id "ENSMUSG00000021585.11"; transcript_id "ENSMUST00000223206.2"; gene_type "protein_coding"; gene_name "Cast"; transcript_type "protein_coding"; transcript_name "Cast-211"; exon_number 32; exon_id "ENSMUSE00001413772.2"; level 2; protein_id "ENSMUSP00000152174.2"; transcript_support_level "5"; mgi_id "MGI:1098236"; tag "CAGE_supported_TSS"; tag "basic"; havana_gene "OTTMUSG00000067486.1"; havana_transcript "OTTMUST00000163372.1";
chr13	HAVANA	transcript	74840487	74918855	0	-	.	gene_id "ENSMUSG00000021585.11"; transcript_id "ENSMUST00000222588.2"; gene_type "protein_coding"; gene_name "Cast"; transcript_type "protein_coding"; transcript_name "Cast-207"; level 2; protein_id "ENSMUSP00000152306.2"; transcript_support_level "1"; mgi_id "MGI:1098236"; tag "basic"; havana_gene "OTTMUSG00000067486.1"; havana_transcript "OTTMUST00000163371.1";
chr13	HAVANA	gene	74840487	74956929	0	-	.	gene_id "ENSMUSG00000021585.11"; gene_type "protein_coding"; gene_name "Cast"; level 2; mgi_id "MGI:1098236"; tag "overlapping_locus"; havana_gene "OTTMUSG00000067486.1";
chr13	HAVANA	transcript	74840487	74956929	0	-	.	gene_id "ENSMUSG00000021585.11"; transcript_id "ENSMUST00000223206.2"; gene_type "protein_coding"; gene_name "Cast"; transcript_type "protein_coding"; transcript_name "Cast-211"; level 2; protein_id "ENSMUSP00000152174.2"; transcript_support_level "5"; mgi_id "MGI:1098236"; tag "CAGE_supported_TSS"; tag "basic"; havana_gene "OTTMUSG00000067486.1"; havana_transcript "OTTMUST00000163372.1";
chr13	HAVANA	exon	74842362	74842952	0	-	.	gene_id "ENSMUSG00000021585.11"; transcript_id "ENSMUST00000223033.2"; gene_type "protein_coding"; gene_name "Cast"; transcript_type "protein_coding"; transcript_name "Cast-208"; exon_number 30; exon_id "ENSMUSE00001415548.2"; level 2; protein_id "ENSMUSP00000152118.2"; transcript_support_level "1"; mgi_id "MGI:1098236"; tag "basic"; havana_gene "OTTMUSG00000067486.1"; havana_transcript "OTTMUST00000163373.1";
chr13	HAVANA	UTR	74842362	74842952	0	-	.	gene_id "ENSMUSG00000021585.11"; transcript_id "ENSMUST00000223033.2"; gene_type "protein_coding"; gene_name "Cast"; transcript_type "protein_coding"; transcript_name "Cast-208"; exon_number 30; exon_id "ENSMUSE00001415548.2"; level 2; protein_id "ENSMUSP00000152118.2"; transcript_support_level "1"; mgi_id "MGI:1098236"; tag "basic"; havana_gene "OTTMUSG00000067486.1"; havana_transcript "OTTMUST00000163373.1";
chr13	HAVANA	transcript	74842362	74918768	0	-	.	gene_id "ENSMUSG00000021585.11"; transcript_id "ENSMUST00000223033.2"; gene_type "protein_coding"; gene_name "Cast"; transcript_type "protein_coding"; transcript_name "Cast-208"; level 2; protein_id "ENSMUSP00000152118.2"; transcript_support_level "1"; mgi_id "MGI:1098236"; tag "basic"; havana_gene "OTTMUSG00000067486.1"; havana_transcript "OTTMUST00000163373.1";
chr13	HAVANA	exon	74842374	74842952	0	-	.	gene_id "ENSMUSG00000021585.11"; transcript_id "ENSMUST00000223126.2"; gene_type "protein_coding"; gene_name "Cast"; transcript_type "protein_coding"; transcript_name "Cast-210"; exon_number 28; exon_id "ENSMUSE00001418793.2"; level 2; protein_id "ENSMUSP00000152550.2"; transcript_support_level "1"; mgi_id "MGI:1098236"; tag "NAGNAG_splice_site"; tag "basic"; tag "Ensembl_canonical"; tag "GENCODE_Primary"; tag "appris_principal_1"; havana_gene "OTTMUSG00000067486.1"; havana_transcript "OTTMUST00000163374.1";
chr13	HAVANA	UTR	74842374	74842952	0	-	.	gene_id "ENSMUSG00000021585.11"; transcript_id "ENSMUST00000223126.2"; gene_type "protein_coding"; gene_name "Cast"; transcript_type "protein_coding"; transcript_name "Cast-210"; exon_number 28; exon_id "ENSMUSE00001418793.2"; level 2; protein_id "ENSMUSP00000152550.2"; transcript_support_level "1"; mgi_id "MGI:1098236"; tag "NAGNAG_splice_site"; tag "basic"; tag "Ensembl_canonical"; tag "GENCODE_Primary"; tag "appris_principal_1"; havana_gene "OTTMUSG00000067486.1"; havana_transcript "OTTMUST00000163374.1";
chr13	HAVANA	transcript	74842374	74918709	0	-	.	gene_id "ENSMUSG00000021585.11"; transcript_id "ENSMUST00000223126.2"; gene_type "protein_coding"; gene_name "Cast"; transcript_type "protein_coding"; transcript_name "Cast-210"; level 2; protein_id "ENSMUSP00000152550.2"; transcript_support_level "1"; mgi_id "MGI:1098236"; tag "NAGNAG_splice_site"; tag "basic"; tag "Ensembl_canonical"; tag "GENCODE_Primary"; tag "appris_principal_1"; havana_gene "OTTMUSG00000067486.1"; havana_transcript "OTTMUST00000163374.1";
chr13	HAVANA	exon	74842407	74842952	0	-	.	gene_id "ENSMUSG00000021585.11"; transcript_id "ENSMUST00000065629.6"; gene_type "protein_coding"; gene_name "Cast"; transcript_type "protein_coding"; transcript_name "Cast-201"; exon_number 31; exon_id "ENSMUSE00000472003.4"; level 2; protein_id "ENSMUSP00000065275.5"; transcript_support_level "1"; mgi_id "MGI:1098236"; tag "basic"; tag "CCDS"; ccdsid "CCDS26648.1"; havana_gene "OTTMUSG00000067486.1"; havana_transcript "OTTMUST00000163375.1";
chr13	HAVANA	UTR	74842407	74842952	0	-	.	gene_id "ENSMUSG00000021585.11"; transcript_id "ENSMUST00000065629.6"; gene_type "protein_coding"; gene_name "Cast"; transcript_type "protein_coding"; transcript_name "Cast-201"; exon_number 31; exon_id "ENSMUSE00000472003.4"; level 2; protein_id "ENSMUSP00000065275.5"; transcript_support_level "1"; mgi_id "MGI:1098236"; tag "basic"; tag "CCDS"; ccdsid "CCDS26648.1"; havana_gene "OTTMUSG00000067486.1"; havana_transcript "OTTMUST00000163375.1";
chr13	ENSEMBL_gcm37	exon	74842407	74842952	2.36363364769799	-	.	gene_id "ENSMUSG00000021585.11"; transcript_id "ENSMUSG00000021585.11_tx_7"; exon_id "chr13_74842407_74842952_-"; exonnum "33"; txlen "2965";
chr13	ENSEMBL_gcm37	exon	74842407	74842952	1.46471542929899	-	.	gene_id "ENSMUSG00000021585.11"; transcript_id "ENSMUSG00000021585.11_tx_8"; exon_id "chr13_74842407_74842952_-"; exonnum "33"; txlen "3000";
chr13	HAVANA	transcript	74842407	74956058	0	-	.	gene_id "ENSMUSG00000021585.11"; transcript_id "ENSMUST00000065629.6"; gene_type "protein_coding"; gene_name "Cast"; transcript_type "protein_coding"; transcript_name "Cast-201"; level 2; protein_id "ENSMUSP00000065275.5"; transcript_support_level "1"; mgi_id "MGI:1098236"; tag "basic"; tag "CCDS"; ccdsid "CCDS26648.1"; havana_gene "OTTMUSG00000067486.1"; havana_transcript "OTTMUST00000163375.1";
chr13	HAVANA	exon	74842730	74842952	0	-	.	gene_id "ENSMUSG00000021585.11"; transcript_id "ENSMUST00000220738.2"; gene_type "protein_coding"; gene_name "Cast"; transcript_type "protein_coding"; transcript_name "Cast-202"; exon_number 17; exon_id "ENSMUSE00001418623.2"; level 2; protein_id "ENSMUSP00000152504.2"; transcript_support_level "1"; mgi_id "MGI:1098236"; tag "CAGE_supported_TSS"; tag "basic"; havana_gene "OTTMUSG00000067486.1"; havana_transcript "OTTMUST00000163376.1";
chr13	HAVANA	UTR	74842730	74842952	0	-	.	gene_id "ENSMUSG00000021585.11"; transcript_id "ENSMUST00000220738.2"; gene_type "protein_coding"; gene_name "Cast"; transcript_type "protein_coding"; transcript_name "Cast-202"; exon_number 17; exon_id "ENSMUSE00001418623.2"; level 2; protein_id "ENSMUSP00000152504.2"; transcript_support_level "1"; mgi_id "MGI:1098236"; tag "CAGE_supported_TSS"; tag "basic"; havana_gene "OTTMUSG00000067486.1"; havana_transcript "OTTMUST00000163376.1";
chr13	HAVANA	transcript	74842730	74882380	0	-	.	gene_id "ENSMUSG00000021585.11"; transcript_id "ENSMUST00000220738.2"; gene_type "protein_coding"; gene_name "Cast"; transcript_type "protein_coding"; transcript_name "Cast-202"; level 2; protein_id "ENSMUSP00000152504.2"; transcript_support_level "1"; mgi_id "MGI:1098236"; tag "CAGE_supported_TSS"; tag "basic"; havana_gene "OTTMUSG00000067486.1"; havana_transcript "OTTMUST00000163376.1";
chr13	HAVANA	exon	74842782	74842952	0	-	.	gene_id "ENSMUSG00000021585.11"; transcript_id "ENSMUST00000223309.2"; gene_type "protein_coding"; gene_name "Cast"; transcript_type "protein_coding"; transcript_name "Cast-212"; exon_number 17; exon_id "ENSMUSE00001417511.2"; level 2; protein_id "ENSMUSP00000152657.2"; transcript_support_level "1"; mgi_id "MGI:1098236"; tag "CAGE_supported_TSS"; tag "basic"; havana_gene "OTTMUSG00000067486.1"; havana_transcript "OTTMUST00000163377.1";
chr13	HAVANA	UTR	74842782	74842952	0	-	.	gene_id "ENSMUSG00000021585.11"; transcript_id "ENSMUST00000223309.2"; gene_type "protein_coding"; gene_name "Cast"; transcript_type "protein_coding"; transcript_name "Cast-212"; exon_number 17; exon_id "ENSMUSE00001417511.2"; level 2; protein_id "ENSMUSP00000152657.2"; transcript_support_level "1"; mgi_id "MGI:1098236"; tag "CAGE_supported_TSS"; tag "basic"; havana_gene "OTTMUSG00000067486.1"; havana_transcript "OTTMUST00000163377.1";
chr13	HAVANA	transcript	74842782	74882350	0	-	.	gene_id "ENSMUSG00000021585.11"; transcript_id "ENSMUST00000223309.2"; gene_type "protein_coding"; gene_name "Cast"; transcript_type "protein_coding"; transcript_name "Cast-212"; level 2; protein_id "ENSMUSP00000152657.2"; transcript_support_level "1"; mgi_id "MGI:1098236"; tag "CAGE_supported_TSS"; tag "basic"; havana_gene "OTTMUSG00000067486.1"; havana_transcript "OTTMUST00000163377.1";
chr13	sragcm37_mid	exon	74843381	74843413	2.36363364769799	-	.	gene_id "ENSMUSG00000021585.11"; transcript_id "ENSMUSG00000021585.11_tx_7"; exon_id "chr13_74843381_74843413_-"; exonnum "32"; txlen "2965";
chr13	sragcm37_mid	exon	74843381	74843413	1.46471542929899	-	.	gene_id "ENSMUSG00000021585.11"; transcript_id "ENSMUSG00000021585.11_tx_8"; exon_id "chr13_74843381_74843413_-"; exonnum "32"; txlen "3000";
chr13	HAVANA	UTR	74844010	74844020	0	-	.	gene_id "ENSMUSG00000021585.11"; transcript_id "ENSMUST00000222588.2"; gene_type "protein_coding"; gene_name "Cast"; transcript_type "protein_coding"; transcript_name "Cast-207"; exon_number 28; exon_id "ENSMUSE00000489228.3"; level 2; protein_id "ENSMUSP00000152306.2"; transcript_support_level "1"; mgi_id "MGI:1098236"; tag "basic"; havana_gene "OTTMUSG00000067486.1"; havana_transcript "OTTMUST00000163371.1";
chr13	HAVANA	UTR	74844010	74844020	0	-	.	gene_id "ENSMUSG00000021585.11"; transcript_id "ENSMUST00000223206.2"; gene_type "protein_coding"; gene_name "Cast"; transcript_type "protein_coding"; transcript_name "Cast-211"; exon_number 31; exon_id "ENSMUSE00000489228.3"; level 2; protein_id "ENSMUSP00000152174.2"; transcript_support_level "5"; mgi_id "MGI:1098236"; tag "CAGE_supported_TSS"; tag "basic"; havana_gene "OTTMUSG00000067486.1"; havana_transcript "OTTMUST00000163372.1";
chr13	HAVANA	UTR	74844010	74844020	0	-	.	gene_id "ENSMUSG00000021585.11"; transcript_id "ENSMUST00000223033.2"; gene_type "protein_coding"; gene_name "Cast"; transcript_type "protein_coding"; transcript_name "Cast-208"; exon_number 29; exon_id "ENSMUSE00000489228.3"; level 2; protein_id "ENSMUSP00000152118.2"; transcript_support_level "1"; mgi_id "MGI:1098236"; tag "basic"; havana_gene "OTTMUSG00000067486.1"; havana_transcript "OTTMUST00000163373.1";
chr13	HAVANA	UTR	74844010	74844020	0	-	.	gene_id "ENSMUSG00000021585.11"; transcript_id "ENSMUST00000223126.2"; gene_type "protein_coding"; gene_name "Cast"; transcript_type "protein_coding"; transcript_name "Cast-210"; exon_number 27; exon_id "ENSMUSE00000489228.3"; level 2; protein_id "ENSMUSP00000152550.2"; transcript_support_level "1"; mgi_id "MGI:1098236"; tag "NAGNAG_splice_site"; tag "basic"; tag "Ensembl_canonical"; tag "GENCODE_Primary"; tag "appris_principal_1"; havana_gene "OTTMUSG00000067486.1"; havana_transcript "OTTMUST00000163374.1";
chr13	HAVANA	UTR	74844010	74844020	0	-	.	gene_id "ENSMUSG00000021585.11"; transcript_id "ENSMUST00000065629.6"; gene_type "protein_coding"; gene_name "Cast"; transcript_type "protein_coding"; transcript_name "Cast-201"; exon_number 30; exon_id "ENSMUSE00000489228.3"; level 2; protein_id "ENSMUSP00000065275.5"; transcript_support_level "1"; mgi_id "MGI:1098236"; tag "basic"; tag "CCDS"; ccdsid "CCDS26648.1"; havana_gene "OTTMUSG00000067486.1"; havana_transcript "OTTMUST00000163375.1";
chr13	HAVANA	UTR	74844010	74844020	0	-	.	gene_id "ENSMUSG00000021585.11"; transcript_id "ENSMUST00000220738.2"; gene_type "protein_coding"; gene_name "Cast"; transcript_type "protein_coding"; transcript_name "Cast-202"; exon_number 16; exon_id "ENSMUSE00000489228.3"; level 2; protein_id "ENSMUSP00000152504.2"; transcript_support_level "1"; mgi_id "MGI:1098236"; tag "CAGE_supported_TSS"; tag "basic"; havana_gene "OTTMUSG00000067486.1"; havana_transcript "OTTMUST00000163376.1";
chr13	HAVANA	UTR	74844010	74844020	0	-	.	gene_id "ENSMUSG00000021585.11"; transcript_id "ENSMUST00000223309.2"; gene_type "protein_coding"; gene_name "Cast"; transcript_type "protein_coding"; transcript_name "Cast-212"; exon_number 16; exon_id "ENSMUSE00000489228.3"; level 2; protein_id "ENSMUSP00000152657.2"; transcript_support_level "1"; mgi_id "MGI:1098236"; tag "CAGE_supported_TSS"; tag "basic"; havana_gene "OTTMUSG00000067486.1"; havana_transcript "OTTMUST00000163377.1";
chr13	HAVANA	exon	74844010	74844071	0	-	.	gene_id "ENSMUSG00000021585.11"; transcript_id "ENSMUST00000222588.2"; gene_type "protein_coding"; gene_name "Cast"; transcript_type "protein_coding"; transcript_name "Cast-207"; exon_number 28; exon_id "ENSMUSE00000489228.3"; level 2; protein_id "ENSMUSP00000152306.2"; transcript_support_level "1"; mgi_id "MGI:1098236"; tag "basic"; havana_gene "OTTMUSG00000067486.1"; havana_transcript "OTTMUST00000163371.1";
chr13	HAVANA	exon	74844010	74844071	0	-	.	gene_id "ENSMUSG00000021585.11"; transcript_id "ENSMUST00000223206.2"; gene_type "protein_coding"; gene_name "Cast"; transcript_type "protein_coding"; transcript_name "Cast-211"; exon_number 31; exon_id "ENSMUSE00000489228.3"; level 2; protein_id "ENSMUSP00000152174.2"; transcript_support_level "5"; mgi_id "MGI:1098236"; tag "CAGE_supported_TSS"; tag "basic"; havana_gene "OTTMUSG00000067486.1"; havana_transcript "OTTMUST00000163372.1";
chr13	HAVANA	exon	74844010	74844071	0	-	.	gene_id "ENSMUSG00000021585.11"; transcript_id "ENSMUST00000223033.2"; gene_type "protein_coding"; gene_name "Cast"; transcript_type "protein_coding"; transcript_name "Cast-208"; exon_number 29; exon_id "ENSMUSE00000489228.3"; level 2; protein_id "ENSMUSP00000152118.2"; transcript_support_level "1"; mgi_id "MGI:1098236"; tag "basic"; havana_gene "OTTMUSG00000067486.1"; havana_transcript "OTTMUST00000163373.1";
chr13	HAVANA	exon	74844010	74844071	0	-	.	gene_id "ENSMUSG00000021585.11"; transcript_id "ENSMUST00000223126.2"; gene_type "protein_coding"; gene_name "Cast"; transcript_type "protein_coding"; transcript_name "Cast-210"; exon_number 27; exon_id "ENSMUSE00000489228.3"; level 2; protein_id "ENSMUSP00000152550.2"; transcript_support_level "1"; mgi_id "MGI:1098236"; tag "NAGNAG_splice_site"; tag "basic"; tag "Ensembl_canonical"; tag "GENCODE_Primary"; tag "appris_principal_1"; havana_gene "OTTMUSG00000067486.1"; havana_transcript "OTTMUST00000163374.1";
chr13	HAVANA	exon	74844010	74844071	0	-	.	gene_id "ENSMUSG00000021585.11"; transcript_id "ENSMUST00000065629.6"; gene_type "protein_coding"; gene_name "Cast"; transcript_type "protein_coding"; transcript_name "Cast-201"; exon_number 30; exon_id "ENSMUSE00000489228.3"; level 2; protein_id "ENSMUSP00000065275.5"; transcript_support_level "1"; mgi_id "MGI:1098236"; tag "basic"; tag "CCDS"; ccdsid "CCDS26648.1"; havana_gene "OTTMUSG00000067486.1"; havana_transcript "OTTMUST00000163375.1";
chr13	HAVANA	exon	74844010	74844071	0	-	.	gene_id "ENSMUSG00000021585.11"; transcript_id "ENSMUST00000220738.2"; gene_type "protein_coding"; gene_name "Cast"; transcript_type "protein_coding"; transcript_name "Cast-202"; exon_number 16; exon_id "ENSMUSE00000489228.3"; level 2; protein_id "ENSMUSP00000152504.2"; transcript_support_level "1"; mgi_id "MGI:1098236"; tag "CAGE_supported_TSS"; tag "basic"; havana_gene "OTTMUSG00000067486.1"; havana_transcript "OTTMUST00000163376.1";
chr13	HAVANA	exon	74844010	74844071	0	-	.	gene_id "ENSMUSG00000021585.11"; transcript_id "ENSMUST00000223309.2"; gene_type "protein_coding"; gene_name "Cast"; transcript_type "protein_coding"; transcript_name "Cast-212"; exon_number 16; exon_id "ENSMUSE00000489228.3"; level 2; protein_id "ENSMUSP00000152657.2"; transcript_support_level "1"; mgi_id "MGI:1098236"; tag "CAGE_supported_TSS"; tag "basic"; havana_gene "OTTMUSG00000067486.1"; havana_transcript "OTTMUST00000163377.1";
chr13	ENSEMBL_gcm37	exon	74844010	74844071	2.36363364769799	-	.	gene_id "ENSMUSG00000021585.11"; transcript_id "ENSMUSG00000021585.11_tx_7"; exon_id "chr13_74844010_74844071_-"; exonnum "31"; txlen "2965";
chr13	ENSEMBL_gcm37	exon	74844010	74844071	1.46471542929899	-	.	gene_id "ENSMUSG00000021585.11"; transcript_id "ENSMUSG00000021585.11_tx_8"; exon_id "chr13_74844010_74844071_-"; exonnum "31"; txlen "3000";
chr13	HAVANA	stop_codon	74844018	74844020	0	-	0	gene_id "ENSMUSG00000021585.11"; transcript_id "ENSMUST00000222588.2"; gene_type "protein_coding"; gene_name "Cast"; transcript_type "protein_coding"; transcript_name "Cast-207"; exon_number 28; exon_id "ENSMUSE00000489228.3"; level 2; protein_id "ENSMUSP00000152306.2"; transcript_support_level "1"; mgi_id "MGI:1098236"; tag "basic"; havana_gene "OTTMUSG00000067486.1"; havana_transcript "OTTMUST00000163371.1";
chr13	HAVANA	stop_codon	74844018	74844020	0	-	0	gene_id "ENSMUSG00000021585.11"; transcript_id "ENSMUST00000223206.2"; gene_type "protein_coding"; gene_name "Cast"; transcript_type "protein_coding"; transcript_name "Cast-211"; exon_number 31; exon_id "ENSMUSE00000489228.3"; level 2; protein_id "ENSMUSP00000152174.2"; transcript_support_level "5"; mgi_id "MGI:1098236"; tag "CAGE_supported_TSS"; tag "basic"; havana_gene "OTTMUSG00000067486.1"; havana_transcript "OTTMUST00000163372.1";
chr13	HAVANA	stop_codon	74844018	74844020	0	-	0	gene_id "ENSMUSG00000021585.11"; transcript_id "ENSMUST00000223033.2"; gene_type "protein_coding"; gene_name "Cast"; transcript_type "protein_coding"; transcript_name "Cast-208"; exon_number 29; exon_id "ENSMUSE00000489228.3"; level 2; protein_id "ENSMUSP00000152118.2"; transcript_support_level "1"; mgi_id "MGI:1098236"; tag "basic"; havana_gene "OTTMUSG00000067486.1"; havana_transcript "OTTMUST00000163373.1";
chr13	HAVANA	stop_codon	74844018	74844020	0	-	0	gene_id "ENSMUSG00000021585.11"; transcript_id "ENSMUST00000223126.2"; gene_type "protein_coding"; gene_name "Cast"; transcript_type "protein_coding"; transcript_name "Cast-210"; exon_number 27; exon_id "ENSMUSE00000489228.3"; level 2; protein_id "ENSMUSP00000152550.2"; transcript_support_level "1"; mgi_id "MGI:1098236"; tag "NAGNAG_splice_site"; tag "basic"; tag "Ensembl_canonical"; tag "GENCODE_Primary"; tag "appris_principal_1"; havana_gene "OTTMUSG00000067486.1"; havana_transcript "OTTMUST00000163374.1";
chr13	HAVANA	stop_codon	74844018	74844020	0	-	0	gene_id "ENSMUSG00000021585.11"; transcript_id "ENSMUST00000065629.6"; gene_type "protein_coding"; gene_name "Cast"; transcript_type "protein_coding"; transcript_name "Cast-201"; exon_number 30; exon_id "ENSMUSE00000489228.3"; level 2; protein_id "ENSMUSP00000065275.5"; transcript_support_level "1"; mgi_id "MGI:1098236"; tag "basic"; tag "CCDS"; ccdsid "CCDS26648.1"; havana_gene "OTTMUSG00000067486.1"; havana_transcript "OTTMUST00000163375.1";
chr13	HAVANA	stop_codon	74844018	74844020	0	-	0	gene_id "ENSMUSG00000021585.11"; transcript_id "ENSMUST00000220738.2"; gene_type "protein_coding"; gene_name "Cast"; transcript_type "protein_coding"; transcript_name "Cast-202"; exon_number 16; exon_id "ENSMUSE00000489228.3"; level 2; protein_id "ENSMUSP00000152504.2"; transcript_support_level "1"; mgi_id "MGI:1098236"; tag "CAGE_supported_TSS"; tag "basic"; havana_gene "OTTMUSG00000067486.1"; havana_transcript "OTTMUST00000163376.1";
chr13	HAVANA	stop_codon	74844018	74844020	0	-	0	gene_id "ENSMUSG00000021585.11"; transcript_id "ENSMUST00000223309.2"; gene_type "protein_coding"; gene_name "Cast"; transcript_type "protein_coding"; transcript_name "Cast-212"; exon_number 16; exon_id "ENSMUSE00000489228.3"; level 2; protein_id "ENSMUSP00000152657.2"; transcript_support_level "1"; mgi_id "MGI:1098236"; tag "CAGE_supported_TSS"; tag "basic"; havana_gene "OTTMUSG00000067486.1"; havana_transcript "OTTMUST00000163377.1";
chr13	HAVANA	CDS	74844021	74844071	0	-	0	gene_id "ENSMUSG00000021585.11"; transcript_id "ENSMUST00000222588.2"; gene_type "protein_coding"; gene_name "Cast"; transcript_type "protein_coding"; transcript_name "Cast-207"; exon_number 28; exon_id "ENSMUSE00000489228.3"; level 2; protein_id "ENSMUSP00000152306.2"; transcript_support_level "1"; mgi_id "MGI:1098236"; tag "basic"; havana_gene "OTTMUSG00000067486.1"; havana_transcript "OTTMUST00000163371.1";
chr13	HAVANA	CDS	74844021	74844071	0	-	0	gene_id "ENSMUSG00000021585.11"; transcript_id "ENSMUST00000223206.2"; gene_type "protein_coding"; gene_name "Cast"; transcript_type "protein_coding"; transcript_name "Cast-211"; exon_number 31; exon_id "ENSMUSE00000489228.3"; level 2; protein_id "ENSMUSP00000152174.2"; transcript_support_level "5"; mgi_id "MGI:1098236"; tag "CAGE_supported_TSS"; tag "basic"; havana_gene "OTTMUSG00000067486.1"; havana_transcript "OTTMUST00000163372.1";
chr13	HAVANA	CDS	74844021	74844071	0	-	0	gene_id "ENSMUSG00000021585.11"; transcript_id "ENSMUST00000223033.2"; gene_type "protein_coding"; gene_name "Cast"; transcript_type "protein_coding"; transcript_name "Cast-208"; exon_number 29; exon_id "ENSMUSE00000489228.3"; level 2; protein_id "ENSMUSP00000152118.2"; transcript_support_level "1"; mgi_id "MGI:1098236"; tag "basic"; havana_gene "OTTMUSG00000067486.1"; havana_transcript "OTTMUST00000163373.1";
chr13	HAVANA	CDS	74844021	74844071	0	-	0	gene_id "ENSMUSG00000021585.11"; transcript_id "ENSMUST00000223126.2"; gene_type "protein_coding"; gene_name "Cast"; transcript_type "protein_coding"; transcript_name "Cast-210"; exon_number 27; exon_id "ENSMUSE00000489228.3"; level 2; protein_id "ENSMUSP00000152550.2"; transcript_support_level "1"; mgi_id "MGI:1098236"; tag "NAGNAG_splice_site"; tag "basic"; tag "Ensembl_canonical"; tag "GENCODE_Primary"; tag "appris_principal_1"; havana_gene "OTTMUSG00000067486.1"; havana_transcript "OTTMUST00000163374.1";
chr13	HAVANA	CDS	74844021	74844071	0	-	0	gene_id "ENSMUSG00000021585.11"; transcript_id "ENSMUST00000065629.6"; gene_type "protein_coding"; gene_name "Cast"; transcript_type "protein_coding"; transcript_name "Cast-201"; exon_number 30; exon_id "ENSMUSE00000489228.3"; level 2; protein_id "ENSMUSP00000065275.5"; transcript_support_level "1"; mgi_id "MGI:1098236"; tag "basic"; tag "CCDS"; ccdsid "CCDS26648.1"; havana_gene "OTTMUSG00000067486.1"; havana_transcript "OTTMUST00000163375.1";
chr13	HAVANA	CDS	74844021	74844071	0	-	0	gene_id "ENSMUSG00000021585.11"; transcript_id "ENSMUST00000220738.2"; gene_type "protein_coding"; gene_name "Cast"; transcript_type "protein_coding"; transcript_name "Cast-202"; exon_number 16; exon_id "ENSMUSE00000489228.3"; level 2; protein_id "ENSMUSP00000152504.2"; transcript_support_level "1"; mgi_id "MGI:1098236"; tag "CAGE_supported_TSS"; tag "basic"; havana_gene "OTTMUSG00000067486.1"; havana_transcript "OTTMUST00000163376.1";
chr13	HAVANA	CDS	74844021	74844071	0	-	0	gene_id "ENSMUSG00000021585.11"; transcript_id "ENSMUST00000223309.2"; gene_type "protein_coding"; gene_name "Cast"; transcript_type "protein_coding"; transcript_name "Cast-212"; exon_number 16; exon_id "ENSMUSE00000489228.3"; level 2; protein_id "ENSMUSP00000152657.2"; transcript_support_level "1"; mgi_id "MGI:1098236"; tag "CAGE_supported_TSS"; tag "basic"; havana_gene "OTTMUSG00000067486.1"; havana_transcript "OTTMUST00000163377.1";
chr13	HAVANA	exon	74846856	74847292	0	-	.	gene_id "ENSMUSG00000021585.11"; transcript_id "ENSMUST00000221873.2"; gene_type "protein_coding"; gene_name "Cast"; transcript_type "retained_intron"; transcript_name "Cast-205"; exon_number 2; exon_id "ENSMUSE00001415602.2"; level 2; transcript_support_level "2"; mgi_id "MGI:1098236"; havana_gene "OTTMUSG00000067486.1"; havana_transcript "OTTMUST00000163378.1";
chr13	HAVANA	transcript	74846856	74848826	0	-	.	gene_id "ENSMUSG00000021585.11"; transcript_id "ENSMUST00000221873.2"; gene_type "protein_coding"; gene_name "Cast"; transcript_type "retained_intron"; transcript_name "Cast-205"; level 2; transcript_support_level "2"; mgi_id "MGI:1098236"; havana_gene "OTTMUSG00000067486.1"; havana_transcript "OTTMUST00000163378.1";
chr13	HAVANA	exon	74847224	74847292	0	-	.	gene_id "ENSMUSG00000021585.11"; transcript_id "ENSMUST00000222588.2"; gene_type "protein_coding"; gene_name "Cast"; transcript_type "protein_coding"; transcript_name "Cast-207"; exon_number 27; exon_id "ENSMUSE00000330871.4"; level 2; protein_id "ENSMUSP00000152306.2"; transcript_support_level "1"; mgi_id "MGI:1098236"; tag "basic"; havana_gene "OTTMUSG00000067486.1"; havana_transcript "OTTMUST00000163371.1";
chr13	HAVANA	CDS	74847224	74847292	0	-	0	gene_id "ENSMUSG00000021585.11"; transcript_id "ENSMUST00000222588.2"; gene_type "protein_coding"; gene_name "Cast"; transcript_type "protein_coding"; transcript_name "Cast-207"; exon_number 27; exon_id "ENSMUSE00000330871.4"; level 2; protein_id "ENSMUSP00000152306.2"; transcript_support_level "1"; mgi_id "MGI:1098236"; tag "basic"; havana_gene "OTTMUSG00000067486.1"; havana_transcript "OTTMUST00000163371.1";
chr13	HAVANA	exon	74847224	74847292	0	-	.	gene_id "ENSMUSG00000021585.11"; transcript_id "ENSMUST00000223206.2"; gene_type "protein_coding"; gene_name "Cast"; transcript_type "protein_coding"; transcript_name "Cast-211"; exon_number 30; exon_id "ENSMUSE00000330871.4"; level 2; protein_id "ENSMUSP00000152174.2"; transcript_support_level "5"; mgi_id "MGI:1098236"; tag "CAGE_supported_TSS"; tag "basic"; havana_gene "OTTMUSG00000067486.1"; havana_transcript "OTTMUST00000163372.1";
chr13	HAVANA	CDS	74847224	74847292	0	-	0	gene_id "ENSMUSG00000021585.11"; transcript_id "ENSMUST00000223206.2"; gene_type "protein_coding"; gene_name "Cast"; transcript_type "protein_coding"; transcript_name "Cast-211"; exon_number 30; exon_id "ENSMUSE00000330871.4"; level 2; protein_id "ENSMUSP00000152174.2"; transcript_support_level "5"; mgi_id "MGI:1098236"; tag "CAGE_supported_TSS"; tag "basic"; havana_gene "OTTMUSG00000067486.1"; havana_transcript "OTTMUST00000163372.1";
chr13	HAVANA	exon	74847224	74847292	0	-	.	gene_id "ENSMUSG00000021585.11"; transcript_id "ENSMUST00000223033.2"; gene_type "protein_coding"; gene_name "Cast"; transcript_type "protein_coding"; transcript_name "Cast-208"; exon_number 28; exon_id "ENSMUSE00000330871.4"; level 2; protein_id "ENSMUSP00000152118.2"; transcript_support_level "1"; mgi_id "MGI:1098236"; tag "basic"; havana_gene "OTTMUSG00000067486.1"; havana_transcript "OTTMUST00000163373.1";
chr13	HAVANA	CDS	74847224	74847292	0	-	0	gene_id "ENSMUSG00000021585.11"; transcript_id "ENSMUST00000223033.2"; gene_type "protein_coding"; gene_name "Cast"; transcript_type "protein_coding"; transcript_name "Cast-208"; exon_number 28; exon_id "ENSMUSE00000330871.4"; level 2; protein_id "ENSMUSP00000152118.2"; transcript_support_level "1"; mgi_id "MGI:1098236"; tag "basic"; havana_gene "OTTMUSG00000067486.1"; havana_transcript "OTTMUST00000163373.1";
chr13	HAVANA	exon	74847224	74847292	0	-	.	gene_id "ENSMUSG00000021585.11"; transcript_id "ENSMUST00000223126.2"; gene_type "protein_coding"; gene_name "Cast"; transcript_type "protein_coding"; transcript_name "Cast-210"; exon_number 26; exon_id "ENSMUSE00000330871.4"; level 2; protein_id "ENSMUSP00000152550.2"; transcript_support_level "1"; mgi_id "MGI:1098236"; tag "NAGNAG_splice_site"; tag "basic"; tag "Ensembl_canonical"; tag "GENCODE_Primary"; tag "appris_principal_1"; havana_gene "OTTMUSG00000067486.1"; havana_transcript "OTTMUST00000163374.1";
chr13	HAVANA	CDS	74847224	74847292	0	-	0	gene_id "ENSMUSG00000021585.11"; transcript_id "ENSMUST00000223126.2"; gene_type "protein_coding"; gene_name "Cast"; transcript_type "protein_coding"; transcript_name "Cast-210"; exon_number 26; exon_id "ENSMUSE00000330871.4"; level 2; protein_id "ENSMUSP00000152550.2"; transcript_support_level "1"; mgi_id "MGI:1098236"; tag "NAGNAG_splice_site"; tag "basic"; tag "Ensembl_canonical"; tag "GENCODE_Primary"; tag "appris_principal_1"; havana_gene "OTTMUSG00000067486.1"; havana_transcript "OTTMUST00000163374.1";
chr13	HAVANA	exon	74847224	74847292	0	-	.	gene_id "ENSMUSG00000021585.11"; transcript_id "ENSMUST00000065629.6"; gene_type "protein_coding"; gene_name "Cast"; transcript_type "protein_coding"; transcript_name "Cast-201"; exon_number 29; exon_id "ENSMUSE00000330871.4"; level 2; protein_id "ENSMUSP00000065275.5"; transcript_support_level "1"; mgi_id "MGI:1098236"; tag "basic"; tag "CCDS"; ccdsid "CCDS26648.1"; havana_gene "OTTMUSG00000067486.1"; havana_transcript "OTTMUST00000163375.1";
chr13	HAVANA	CDS	74847224	74847292	0	-	0	gene_id "ENSMUSG00000021585.11"; transcript_id "ENSMUST00000065629.6"; gene_type "protein_coding"; gene_name "Cast"; transcript_type "protein_coding"; transcript_name "Cast-201"; exon_number 29; exon_id "ENSMUSE00000330871.4"; level 2; protein_id "ENSMUSP00000065275.5"; transcript_support_level "1"; mgi_id "MGI:1098236"; tag "basic"; tag "CCDS"; ccdsid "CCDS26648.1"; havana_gene "OTTMUSG00000067486.1"; havana_transcript "OTTMUST00000163375.1";
chr13	HAVANA	exon	74847224	74847292	0	-	.	gene_id "ENSMUSG00000021585.11"; transcript_id "ENSMUST00000220738.2"; gene_type "protein_coding"; gene_name "Cast"; transcript_type "protein_coding"; transcript_name "Cast-202"; exon_number 15; exon_id "ENSMUSE00000330871.4"; level 2; protein_id "ENSMUSP00000152504.2"; transcript_support_level "1"; mgi_id "MGI:1098236"; tag "CAGE_supported_TSS"; tag "basic"; havana_gene "OTTMUSG00000067486.1"; havana_transcript "OTTMUST00000163376.1";
chr13	HAVANA	CDS	74847224	74847292	0	-	0	gene_id "ENSMUSG00000021585.11"; transcript_id "ENSMUST00000220738.2"; gene_type "protein_coding"; gene_name "Cast"; transcript_type "protein_coding"; transcript_name "Cast-202"; exon_number 15; exon_id "ENSMUSE00000330871.4"; level 2; protein_id "ENSMUSP00000152504.2"; transcript_support_level "1"; mgi_id "MGI:1098236"; tag "CAGE_supported_TSS"; tag "basic"; havana_gene "OTTMUSG00000067486.1"; havana_transcript "OTTMUST00000163376.1";
chr13	HAVANA	exon	74847224	74847292	0	-	.	gene_id "ENSMUSG00000021585.11"; transcript_id "ENSMUST00000223309.2"; gene_type "protein_coding"; gene_name "Cast"; transcript_type "protein_coding"; transcript_name "Cast-212"; exon_number 15; exon_id "ENSMUSE00000330871.4"; level 2; protein_id "ENSMUSP00000152657.2"; transcript_support_level "1"; mgi_id "MGI:1098236"; tag "CAGE_supported_TSS"; tag "basic"; havana_gene "OTTMUSG00000067486.1"; havana_transcript "OTTMUST00000163377.1";
chr13	HAVANA	CDS	74847224	74847292	0	-	0	gene_id "ENSMUSG00000021585.11"; transcript_id "ENSMUST00000223309.2"; gene_type "protein_coding"; gene_name "Cast"; transcript_type "protein_coding"; transcript_name "Cast-212"; exon_number 15; exon_id "ENSMUSE00000330871.4"; level 2; protein_id "ENSMUSP00000152657.2"; transcript_support_level "1"; mgi_id "MGI:1098236"; tag "CAGE_supported_TSS"; tag "basic"; havana_gene "OTTMUSG00000067486.1"; havana_transcript "OTTMUST00000163377.1";
chr13	HAVANA	exon	74847224	74847292	0	-	.	gene_id "ENSMUSG00000021585.11"; transcript_id "ENSMUST00000221208.2"; gene_type "protein_coding"; gene_name "Cast"; transcript_type "retained_intron"; transcript_name "Cast-204"; exon_number 2; exon_id "ENSMUSE00001419317.2"; level 2; transcript_support_level "2"; mgi_id "MGI:1098236"; havana_gene "OTTMUSG00000067486.1"; havana_transcript "OTTMUST00000163379.1";
chr13	ENSEMBL_gcm37	exon	74847224	74847292	2.36363364769799	-	.	gene_id "ENSMUSG00000021585.11"; transcript_id "ENSMUSG00000021585.11_tx_7"; exon_id "chr13_74847224_74847292_-"; exonnum "30"; txlen "2965";
chr13	ENSEMBL_gcm37	exon	74847224	74847292	1.46471542929899	-	.	gene_id "ENSMUSG00000021585.11"; transcript_id "ENSMUSG00000021585.11_tx_8"; exon_id "chr13_74847224_74847292_-"; exonnum "30"; txlen "3000";
chr13	HAVANA	transcript	74847224	74849004	0	-	.	gene_id "ENSMUSG00000021585.11"; transcript_id "ENSMUST00000221208.2"; gene_type "protein_coding"; gene_name "Cast"; transcript_type "retained_intron"; transcript_name "Cast-204"; level 2; transcript_support_level "2"; mgi_id "MGI:1098236"; havana_gene "OTTMUSG00000067486.1"; havana_transcript "OTTMUST00000163379.1";
chr13	HAVANA	exon	74848743	74848826	0	-	.	gene_id "ENSMUSG00000021585.11"; transcript_id "ENSMUST00000221873.2"; gene_type "protein_coding"; gene_name "Cast"; transcript_type "retained_intron"; transcript_name "Cast-205"; exon_number 1; exon_id "ENSMUSE00001414186.2"; level 2; transcript_support_level "2"; mgi_id "MGI:1098236"; havana_gene "OTTMUSG00000067486.1"; havana_transcript "OTTMUST00000163378.1";
chr13	HAVANA	exon	74848743	74848835	0	-	.	gene_id "ENSMUSG00000021585.11"; transcript_id "ENSMUST00000222588.2"; gene_type "protein_coding"; gene_name "Cast"; transcript_type "protein_coding"; transcript_name "Cast-207"; exon_number 26; exon_id "ENSMUSE00000330881.4"; level 2; protein_id "ENSMUSP00000152306.2"; transcript_support_level "1"; mgi_id "MGI:1098236"; tag "basic"; havana_gene "OTTMUSG00000067486.1"; havana_transcript "OTTMUST00000163371.1";
chr13	HAVANA	CDS	74848743	74848835	0	-	0	gene_id "ENSMUSG00000021585.11"; transcript_id "ENSMUST00000222588.2"; gene_type "protein_coding"; gene_name "Cast"; transcript_type "protein_coding"; transcript_name "Cast-207"; exon_number 26; exon_id "ENSMUSE00000330881.4"; level 2; protein_id "ENSMUSP00000152306.2"; transcript_support_level "1"; mgi_id "MGI:1098236"; tag "basic"; havana_gene "OTTMUSG00000067486.1"; havana_transcript "OTTMUST00000163371.1";
chr13	HAVANA	exon	74848743	74848835	0	-	.	gene_id "ENSMUSG00000021585.11"; transcript_id "ENSMUST00000223206.2"; gene_type "protein_coding"; gene_name "Cast"; transcript_type "protein_coding"; transcript_name "Cast-211"; exon_number 29; exon_id "ENSMUSE00000330881.4"; level 2; protein_id "ENSMUSP00000152174.2"; transcript_support_level "5"; mgi_id "MGI:1098236"; tag "CAGE_supported_TSS"; tag "basic"; havana_gene "OTTMUSG00000067486.1"; havana_transcript "OTTMUST00000163372.1";
chr13	HAVANA	CDS	74848743	74848835	0	-	0	gene_id "ENSMUSG00000021585.11"; transcript_id "ENSMUST00000223206.2"; gene_type "protein_coding"; gene_name "Cast"; transcript_type "protein_coding"; transcript_name "Cast-211"; exon_number 29; exon_id "ENSMUSE00000330881.4"; level 2; protein_id "ENSMUSP00000152174.2"; transcript_support_level "5"; mgi_id "MGI:1098236"; tag "CAGE_supported_TSS"; tag "basic"; havana_gene "OTTMUSG00000067486.1"; havana_transcript "OTTMUST00000163372.1";
chr13	HAVANA	exon	74848743	74848835	0	-	.	gene_id "ENSMUSG00000021585.11"; transcript_id "ENSMUST00000223033.2"; gene_type "protein_coding"; gene_name "Cast"; transcript_type "protein_coding"; transcript_name "Cast-208"; exon_number 27; exon_id "ENSMUSE00000330881.4"; level 2; protein_id "ENSMUSP00000152118.2"; transcript_support_level "1"; mgi_id "MGI:1098236"; tag "basic"; havana_gene "OTTMUSG00000067486.1"; havana_transcript "OTTMUST00000163373.1";
chr13	HAVANA	CDS	74848743	74848835	0	-	0	gene_id "ENSMUSG00000021585.11"; transcript_id "ENSMUST00000223033.2"; gene_type "protein_coding"; gene_name "Cast"; transcript_type "protein_coding"; transcript_name "Cast-208"; exon_number 27; exon_id "ENSMUSE00000330881.4"; level 2; protein_id "ENSMUSP00000152118.2"; transcript_support_level "1"; mgi_id "MGI:1098236"; tag "basic"; havana_gene "OTTMUSG00000067486.1"; havana_transcript "OTTMUST00000163373.1";
chr13	HAVANA	exon	74848743	74848835	0	-	.	gene_id "ENSMUSG00000021585.11"; transcript_id "ENSMUST00000223126.2"; gene_type "protein_coding"; gene_name "Cast"; transcript_type "protein_coding"; transcript_name "Cast-210"; exon_number 25; exon_id "ENSMUSE00000330881.4"; level 2; protein_id "ENSMUSP00000152550.2"; transcript_support_level "1"; mgi_id "MGI:1098236"; tag "NAGNAG_splice_site"; tag "basic"; tag "Ensembl_canonical"; tag "GENCODE_Primary"; tag "appris_principal_1"; havana_gene "OTTMUSG00000067486.1"; havana_transcript "OTTMUST00000163374.1";
chr13	HAVANA	CDS	74848743	74848835	0	-	0	gene_id "ENSMUSG00000021585.11"; transcript_id "ENSMUST00000223126.2"; gene_type "protein_coding"; gene_name "Cast"; transcript_type "protein_coding"; transcript_name "Cast-210"; exon_number 25; exon_id "ENSMUSE00000330881.4"; level 2; protein_id "ENSMUSP00000152550.2"; transcript_support_level "1"; mgi_id "MGI:1098236"; tag "NAGNAG_splice_site"; tag "basic"; tag "Ensembl_canonical"; tag "GENCODE_Primary"; tag "appris_principal_1"; havana_gene "OTTMUSG00000067486.1"; havana_transcript "OTTMUST00000163374.1";
chr13	HAVANA	exon	74848743	74848835	0	-	.	gene_id "ENSMUSG00000021585.11"; transcript_id "ENSMUST00000065629.6"; gene_type "protein_coding"; gene_name "Cast"; transcript_type "protein_coding"; transcript_name "Cast-201"; exon_number 28; exon_id "ENSMUSE00000330881.4"; level 2; protein_id "ENSMUSP00000065275.5"; transcript_support_level "1"; mgi_id "MGI:1098236"; tag "basic"; tag "CCDS"; ccdsid "CCDS26648.1"; havana_gene "OTTMUSG00000067486.1"; havana_transcript "OTTMUST00000163375.1";
chr13	HAVANA	CDS	74848743	74848835	0	-	0	gene_id "ENSMUSG00000021585.11"; transcript_id "ENSMUST00000065629.6"; gene_type "protein_coding"; gene_name "Cast"; transcript_type "protein_coding"; transcript_name "Cast-201"; exon_number 28; exon_id "ENSMUSE00000330881.4"; level 2; protein_id "ENSMUSP00000065275.5"; transcript_support_level "1"; mgi_id "MGI:1098236"; tag "basic"; tag "CCDS"; ccdsid "CCDS26648.1"; havana_gene "OTTMUSG00000067486.1"; havana_transcript "OTTMUST00000163375.1";
chr13	HAVANA	exon	74848743	74848835	0	-	.	gene_id "ENSMUSG00000021585.11"; transcript_id "ENSMUST00000220738.2"; gene_type "protein_coding"; gene_name "Cast"; transcript_type "protein_coding"; transcript_name "Cast-202"; exon_number 14; exon_id "ENSMUSE00000330881.4"; level 2; protein_id "ENSMUSP00000152504.2"; transcript_support_level "1"; mgi_id "MGI:1098236"; tag "CAGE_supported_TSS"; tag "basic"; havana_gene "OTTMUSG00000067486.1"; havana_transcript "OTTMUST00000163376.1";
chr13	HAVANA	CDS	74848743	74848835	0	-	0	gene_id "ENSMUSG00000021585.11"; transcript_id "ENSMUST00000220738.2"; gene_type "protein_coding"; gene_name "Cast"; transcript_type "protein_coding"; transcript_name "Cast-202"; exon_number 14; exon_id "ENSMUSE00000330881.4"; level 2; protein_id "ENSMUSP00000152504.2"; transcript_support_level "1"; mgi_id "MGI:1098236"; tag "CAGE_supported_TSS"; tag "basic"; havana_gene "OTTMUSG00000067486.1"; havana_transcript "OTTMUST00000163376.1";
chr13	HAVANA	exon	74848743	74848835	0	-	.	gene_id "ENSMUSG00000021585.11"; transcript_id "ENSMUST00000223309.2"; gene_type "protein_coding"; gene_name "Cast"; transcript_type "protein_coding"; transcript_name "Cast-212"; exon_number 14; exon_id "ENSMUSE00000330881.4"; level 2; protein_id "ENSMUSP00000152657.2"; transcript_support_level "1"; mgi_id "MGI:1098236"; tag "CAGE_supported_TSS"; tag "basic"; havana_gene "OTTMUSG00000067486.1"; havana_transcript "OTTMUST00000163377.1";
chr13	HAVANA	CDS	74848743	74848835	0	-	0	gene_id "ENSMUSG00000021585.11"; transcript_id "ENSMUST00000223309.2"; gene_type "protein_coding"; gene_name "Cast"; transcript_type "protein_coding"; transcript_name "Cast-212"; exon_number 14; exon_id "ENSMUSE00000330881.4"; level 2; protein_id "ENSMUSP00000152657.2"; transcript_support_level "1"; mgi_id "MGI:1098236"; tag "CAGE_supported_TSS"; tag "basic"; havana_gene "OTTMUSG00000067486.1"; havana_transcript "OTTMUST00000163377.1";
chr13	ENSEMBL_gcm37	exon	74848743	74848835	2.36363364769799	-	.	gene_id "ENSMUSG00000021585.11"; transcript_id "ENSMUSG00000021585.11_tx_7"; exon_id "chr13_74848743_74848835_-"; exonnum "29"; txlen "2965";
chr13	ENSEMBL_gcm37	exon	74848743	74848835	1.46471542929899	-	.	gene_id "ENSMUSG00000021585.11"; transcript_id "ENSMUSG00000021585.11_tx_8"; exon_id "chr13_74848743_74848835_-"; exonnum "29"; txlen "3000";
chr13	HAVANA	exon	74848743	74849004	0	-	.	gene_id "ENSMUSG00000021585.11"; transcript_id "ENSMUST00000221208.2"; gene_type "protein_coding"; gene_name "Cast"; transcript_type "retained_intron"; transcript_name "Cast-204"; exon_number 1; exon_id "ENSMUSE00001417266.2"; level 2; transcript_support_level "2"; mgi_id "MGI:1098236"; havana_gene "OTTMUSG00000067486.1"; havana_transcript "OTTMUST00000163379.1";
chr13	HAVANA	exon	74849335	74849370	0	-	.	gene_id "ENSMUSG00000021585.11"; transcript_id "ENSMUST00000222588.2"; gene_type "protein_coding"; gene_name "Cast"; transcript_type "protein_coding"; transcript_name "Cast-207"; exon_number 25; exon_id "ENSMUSE00000330890.4"; level 2; protein_id "ENSMUSP00000152306.2"; transcript_support_level "1"; mgi_id "MGI:1098236"; tag "basic"; havana_gene "OTTMUSG00000067486.1"; havana_transcript "OTTMUST00000163371.1";
chr13	HAVANA	CDS	74849335	74849370	0	-	0	gene_id "ENSMUSG00000021585.11"; transcript_id "ENSMUST00000222588.2"; gene_type "protein_coding"; gene_name "Cast"; transcript_type "protein_coding"; transcript_name "Cast-207"; exon_number 25; exon_id "ENSMUSE00000330890.4"; level 2; protein_id "ENSMUSP00000152306.2"; transcript_support_level "1"; mgi_id "MGI:1098236"; tag "basic"; havana_gene "OTTMUSG00000067486.1"; havana_transcript "OTTMUST00000163371.1";
chr13	HAVANA	exon	74849335	74849370	0	-	.	gene_id "ENSMUSG00000021585.11"; transcript_id "ENSMUST00000223206.2"; gene_type "protein_coding"; gene_name "Cast"; transcript_type "protein_coding"; transcript_name "Cast-211"; exon_number 28; exon_id "ENSMUSE00000330890.4"; level 2; protein_id "ENSMUSP00000152174.2"; transcript_support_level "5"; mgi_id "MGI:1098236"; tag "CAGE_supported_TSS"; tag "basic"; havana_gene "OTTMUSG00000067486.1"; havana_transcript "OTTMUST00000163372.1";
chr13	HAVANA	CDS	74849335	74849370	0	-	0	gene_id "ENSMUSG00000021585.11"; transcript_id "ENSMUST00000223206.2"; gene_type "protein_coding"; gene_name "Cast"; transcript_type "protein_coding"; transcript_name "Cast-211"; exon_number 28; exon_id "ENSMUSE00000330890.4"; level 2; protein_id "ENSMUSP00000152174.2"; transcript_support_level "5"; mgi_id "MGI:1098236"; tag "CAGE_supported_TSS"; tag "basic"; havana_gene "OTTMUSG00000067486.1"; havana_transcript "OTTMUST00000163372.1";
chr13	HAVANA	exon	74849335	74849370	0	-	.	gene_id "ENSMUSG00000021585.11"; transcript_id "ENSMUST00000223033.2"; gene_type "protein_coding"; gene_name "Cast"; transcript_type "protein_coding"; transcript_name "Cast-208"; exon_number 26; exon_id "ENSMUSE00000330890.4"; level 2; protein_id "ENSMUSP00000152118.2"; transcript_support_level "1"; mgi_id "MGI:1098236"; tag "basic"; havana_gene "OTTMUSG00000067486.1"; havana_transcript "OTTMUST00000163373.1";
chr13	HAVANA	CDS	74849335	74849370	0	-	0	gene_id "ENSMUSG00000021585.11"; transcript_id "ENSMUST00000223033.2"; gene_type "protein_coding"; gene_name "Cast"; transcript_type "protein_coding"; transcript_name "Cast-208"; exon_number 26; exon_id "ENSMUSE00000330890.4"; level 2; protein_id "ENSMUSP00000152118.2"; transcript_support_level "1"; mgi_id "MGI:1098236"; tag "basic"; havana_gene "OTTMUSG00000067486.1"; havana_transcript "OTTMUST00000163373.1";
chr13	HAVANA	exon	74849335	74849370	0	-	.	gene_id "ENSMUSG00000021585.11"; transcript_id "ENSMUST00000065629.6"; gene_type "protein_coding"; gene_name "Cast"; transcript_type "protein_coding"; transcript_name "Cast-201"; exon_number 27; exon_id "ENSMUSE00000330890.4"; level 2; protein_id "ENSMUSP00000065275.5"; transcript_support_level "1"; mgi_id "MGI:1098236"; tag "basic"; tag "CCDS"; ccdsid "CCDS26648.1"; havana_gene "OTTMUSG00000067486.1"; havana_transcript "OTTMUST00000163375.1";
chr13	HAVANA	CDS	74849335	74849370	0	-	0	gene_id "ENSMUSG00000021585.11"; transcript_id "ENSMUST00000065629.6"; gene_type "protein_coding"; gene_name "Cast"; transcript_type "protein_coding"; transcript_name "Cast-201"; exon_number 27; exon_id "ENSMUSE00000330890.4"; level 2; protein_id "ENSMUSP00000065275.5"; transcript_support_level "1"; mgi_id "MGI:1098236"; tag "basic"; tag "CCDS"; ccdsid "CCDS26648.1"; havana_gene "OTTMUSG00000067486.1"; havana_transcript "OTTMUST00000163375.1";
chr13	HAVANA	exon	74849335	74849370	0	-	.	gene_id "ENSMUSG00000021585.11"; transcript_id "ENSMUST00000220738.2"; gene_type "protein_coding"; gene_name "Cast"; transcript_type "protein_coding"; transcript_name "Cast-202"; exon_number 13; exon_id "ENSMUSE00000330890.4"; level 2; protein_id "ENSMUSP00000152504.2"; transcript_support_level "1"; mgi_id "MGI:1098236"; tag "CAGE_supported_TSS"; tag "basic"; havana_gene "OTTMUSG00000067486.1"; havana_transcript "OTTMUST00000163376.1";
chr13	HAVANA	CDS	74849335	74849370	0	-	0	gene_id "ENSMUSG00000021585.11"; transcript_id "ENSMUST00000220738.2"; gene_type "protein_coding"; gene_name "Cast"; transcript_type "protein_coding"; transcript_name "Cast-202"; exon_number 13; exon_id "ENSMUSE00000330890.4"; level 2; protein_id "ENSMUSP00000152504.2"; transcript_support_level "1"; mgi_id "MGI:1098236"; tag "CAGE_supported_TSS"; tag "basic"; havana_gene "OTTMUSG00000067486.1"; havana_transcript "OTTMUST00000163376.1";
chr13	HAVANA	exon	74849335	74849370	0	-	.	gene_id "ENSMUSG00000021585.11"; transcript_id "ENSMUST00000223309.2"; gene_type "protein_coding"; gene_name "Cast"; transcript_type "protein_coding"; transcript_name "Cast-212"; exon_number 13; exon_id "ENSMUSE00000330890.4"; level 2; protein_id "ENSMUSP00000152657.2"; transcript_support_level "1"; mgi_id "MGI:1098236"; tag "CAGE_supported_TSS"; tag "basic"; havana_gene "OTTMUSG00000067486.1"; havana_transcript "OTTMUST00000163377.1";
chr13	HAVANA	CDS	74849335	74849370	0	-	0	gene_id "ENSMUSG00000021585.11"; transcript_id "ENSMUST00000223309.2"; gene_type "protein_coding"; gene_name "Cast"; transcript_type "protein_coding"; transcript_name "Cast-212"; exon_number 13; exon_id "ENSMUSE00000330890.4"; level 2; protein_id "ENSMUSP00000152657.2"; transcript_support_level "1"; mgi_id "MGI:1098236"; tag "CAGE_supported_TSS"; tag "basic"; havana_gene "OTTMUSG00000067486.1"; havana_transcript "OTTMUST00000163377.1";
chr13	ENSEMBL_gcm37	exon	74849335	74849370	2.36363364769799	-	.	gene_id "ENSMUSG00000021585.11"; transcript_id "ENSMUSG00000021585.11_tx_7"; exon_id "chr13_74849335_74849370_-"; exonnum "28"; txlen "2965";
chr13	ENSEMBL_gcm37	exon	74849335	74849370	1.46471542929899	-	.	gene_id "ENSMUSG00000021585.11"; transcript_id "ENSMUSG00000021585.11_tx_8"; exon_id "chr13_74849335_74849370_-"; exonnum "28"; txlen "3000";
chr13	HAVANA	exon	74850677	74850769	0	-	.	gene_id "ENSMUSG00000021585.11"; transcript_id "ENSMUST00000222588.2"; gene_type "protein_coding"; gene_name "Cast"; transcript_type "protein_coding"; transcript_name "Cast-207"; exon_number 24; exon_id "ENSMUSE00000330900.4"; level 2; protein_id "ENSMUSP00000152306.2"; transcript_support_level "1"; mgi_id "MGI:1098236"; tag "basic"; havana_gene "OTTMUSG00000067486.1"; havana_transcript "OTTMUST00000163371.1";
chr13	HAVANA	CDS	74850677	74850769	0	-	0	gene_id "ENSMUSG00000021585.11"; transcript_id "ENSMUST00000222588.2"; gene_type "protein_coding"; gene_name "Cast"; transcript_type "protein_coding"; transcript_name "Cast-207"; exon_number 24; exon_id "ENSMUSE00000330900.4"; level 2; protein_id "ENSMUSP00000152306.2"; transcript_support_level "1"; mgi_id "MGI:1098236"; tag "basic"; havana_gene "OTTMUSG00000067486.1"; havana_transcript "OTTMUST00000163371.1";
chr13	HAVANA	exon	74850677	74850769	0	-	.	gene_id "ENSMUSG00000021585.11"; transcript_id "ENSMUST00000223206.2"; gene_type "protein_coding"; gene_name "Cast"; transcript_type "protein_coding"; transcript_name "Cast-211"; exon_number 27; exon_id "ENSMUSE00000330900.4"; level 2; protein_id "ENSMUSP00000152174.2"; transcript_support_level "5"; mgi_id "MGI:1098236"; tag "CAGE_supported_TSS"; tag "basic"; havana_gene "OTTMUSG00000067486.1"; havana_transcript "OTTMUST00000163372.1";
chr13	HAVANA	CDS	74850677	74850769	0	-	0	gene_id "ENSMUSG00000021585.11"; transcript_id "ENSMUST00000223206.2"; gene_type "protein_coding"; gene_name "Cast"; transcript_type "protein_coding"; transcript_name "Cast-211"; exon_number 27; exon_id "ENSMUSE00000330900.4"; level 2; protein_id "ENSMUSP00000152174.2"; transcript_support_level "5"; mgi_id "MGI:1098236"; tag "CAGE_supported_TSS"; tag "basic"; havana_gene "OTTMUSG00000067486.1"; havana_transcript "OTTMUST00000163372.1";
chr13	HAVANA	exon	74850677	74850769	0	-	.	gene_id "ENSMUSG00000021585.11"; transcript_id "ENSMUST00000223033.2"; gene_type "protein_coding"; gene_name "Cast"; transcript_type "protein_coding"; transcript_name "Cast-208"; exon_number 25; exon_id "ENSMUSE00000330900.4"; level 2; protein_id "ENSMUSP00000152118.2"; transcript_support_level "1"; mgi_id "MGI:1098236"; tag "basic"; havana_gene "OTTMUSG00000067486.1"; havana_transcript "OTTMUST00000163373.1";
chr13	HAVANA	CDS	74850677	74850769	0	-	0	gene_id "ENSMUSG00000021585.11"; transcript_id "ENSMUST00000223033.2"; gene_type "protein_coding"; gene_name "Cast"; transcript_type "protein_coding"; transcript_name "Cast-208"; exon_number 25; exon_id "ENSMUSE00000330900.4"; level 2; protein_id "ENSMUSP00000152118.2"; transcript_support_level "1"; mgi_id "MGI:1098236"; tag "basic"; havana_gene "OTTMUSG00000067486.1"; havana_transcript "OTTMUST00000163373.1";
chr13	HAVANA	exon	74850677	74850769	0	-	.	gene_id "ENSMUSG00000021585.11"; transcript_id "ENSMUST00000223126.2"; gene_type "protein_coding"; gene_name "Cast"; transcript_type "protein_coding"; transcript_name "Cast-210"; exon_number 24; exon_id "ENSMUSE00000330900.4"; level 2; protein_id "ENSMUSP00000152550.2"; transcript_support_level "1"; mgi_id "MGI:1098236"; tag "NAGNAG_splice_site"; tag "basic"; tag "Ensembl_canonical"; tag "GENCODE_Primary"; tag "appris_principal_1"; havana_gene "OTTMUSG00000067486.1"; havana_transcript "OTTMUST00000163374.1";
chr13	HAVANA	CDS	74850677	74850769	0	-	0	gene_id "ENSMUSG00000021585.11"; transcript_id "ENSMUST00000223126.2"; gene_type "protein_coding"; gene_name "Cast"; transcript_type "protein_coding"; transcript_name "Cast-210"; exon_number 24; exon_id "ENSMUSE00000330900.4"; level 2; protein_id "ENSMUSP00000152550.2"; transcript_support_level "1"; mgi_id "MGI:1098236"; tag "NAGNAG_splice_site"; tag "basic"; tag "Ensembl_canonical"; tag "GENCODE_Primary"; tag "appris_principal_1"; havana_gene "OTTMUSG00000067486.1"; havana_transcript "OTTMUST00000163374.1";
chr13	HAVANA	exon	74850677	74850769	0	-	.	gene_id "ENSMUSG00000021585.11"; transcript_id "ENSMUST00000065629.6"; gene_type "protein_coding"; gene_name "Cast"; transcript_type "protein_coding"; transcript_name "Cast-201"; exon_number 26; exon_id "ENSMUSE00000330900.4"; level 2; protein_id "ENSMUSP00000065275.5"; transcript_support_level "1"; mgi_id "MGI:1098236"; tag "basic"; tag "CCDS"; ccdsid "CCDS26648.1"; havana_gene "OTTMUSG00000067486.1"; havana_transcript "OTTMUST00000163375.1";
chr13	HAVANA	CDS	74850677	74850769	0	-	0	gene_id "ENSMUSG00000021585.11"; transcript_id "ENSMUST00000065629.6"; gene_type "protein_coding"; gene_name "Cast"; transcript_type "protein_coding"; transcript_name "Cast-201"; exon_number 26; exon_id "ENSMUSE00000330900.4"; level 2; protein_id "ENSMUSP00000065275.5"; transcript_support_level "1"; mgi_id "MGI:1098236"; tag "basic"; tag "CCDS"; ccdsid "CCDS26648.1"; havana_gene "OTTMUSG00000067486.1"; havana_transcript "OTTMUST00000163375.1";
chr13	HAVANA	exon	74850677	74850769	0	-	.	gene_id "ENSMUSG00000021585.11"; transcript_id "ENSMUST00000220738.2"; gene_type "protein_coding"; gene_name "Cast"; transcript_type "protein_coding"; transcript_name "Cast-202"; exon_number 12; exon_id "ENSMUSE00000330900.4"; level 2; protein_id "ENSMUSP00000152504.2"; transcript_support_level "1"; mgi_id "MGI:1098236"; tag "CAGE_supported_TSS"; tag "basic"; havana_gene "OTTMUSG00000067486.1"; havana_transcript "OTTMUST00000163376.1";
chr13	HAVANA	CDS	74850677	74850769	0	-	0	gene_id "ENSMUSG00000021585.11"; transcript_id "ENSMUST00000220738.2"; gene_type "protein_coding"; gene_name "Cast"; transcript_type "protein_coding"; transcript_name "Cast-202"; exon_number 12; exon_id "ENSMUSE00000330900.4"; level 2; protein_id "ENSMUSP00000152504.2"; transcript_support_level "1"; mgi_id "MGI:1098236"; tag "CAGE_supported_TSS"; tag "basic"; havana_gene "OTTMUSG00000067486.1"; havana_transcript "OTTMUST00000163376.1";
chr13	HAVANA	exon	74850677	74850769	0	-	.	gene_id "ENSMUSG00000021585.11"; transcript_id "ENSMUST00000223309.2"; gene_type "protein_coding"; gene_name "Cast"; transcript_type "protein_coding"; transcript_name "Cast-212"; exon_number 12; exon_id "ENSMUSE00000330900.4"; level 2; protein_id "ENSMUSP00000152657.2"; transcript_support_level "1"; mgi_id "MGI:1098236"; tag "CAGE_supported_TSS"; tag "basic"; havana_gene "OTTMUSG00000067486.1"; havana_transcript "OTTMUST00000163377.1";
chr13	HAVANA	CDS	74850677	74850769	0	-	0	gene_id "ENSMUSG00000021585.11"; transcript_id "ENSMUST00000223309.2"; gene_type "protein_coding"; gene_name "Cast"; transcript_type "protein_coding"; transcript_name "Cast-212"; exon_number 12; exon_id "ENSMUSE00000330900.4"; level 2; protein_id "ENSMUSP00000152657.2"; transcript_support_level "1"; mgi_id "MGI:1098236"; tag "CAGE_supported_TSS"; tag "basic"; havana_gene "OTTMUSG00000067486.1"; havana_transcript "OTTMUST00000163377.1";
chr13	ENSEMBL_gcm37	exon	74850677	74850769	2.36363364769799	-	.	gene_id "ENSMUSG00000021585.11"; transcript_id "ENSMUSG00000021585.11_tx_7"; exon_id "chr13_74850677_74850769_-"; exonnum "27"; txlen "2965";
chr13	ENSEMBL_gcm37	exon	74850677	74850769	1.46471542929899	-	.	gene_id "ENSMUSG00000021585.11"; transcript_id "ENSMUSG00000021585.11_tx_8"; exon_id "chr13_74850677_74850769_-"; exonnum "27"; txlen "3000";
chr13	HAVANA	exon	74852220	74852321	0	-	.	gene_id "ENSMUSG00000021585.11"; transcript_id "ENSMUST00000223033.2"; gene_type "protein_coding"; gene_name "Cast"; transcript_type "protein_coding"; transcript_name "Cast-208"; exon_number 24; exon_id "ENSMUSE00001413647.2"; level 2; protein_id "ENSMUSP00000152118.2"; transcript_support_level "1"; mgi_id "MGI:1098236"; tag "basic"; havana_gene "OTTMUSG00000067486.1"; havana_transcript "OTTMUST00000163373.1";
chr13	HAVANA	CDS	74852220	74852321	0	-	0	gene_id "ENSMUSG00000021585.11"; transcript_id "ENSMUST00000223033.2"; gene_type "protein_coding"; gene_name "Cast"; transcript_type "protein_coding"; transcript_name "Cast-208"; exon_number 24; exon_id "ENSMUSE00001413647.2"; level 2; protein_id "ENSMUSP00000152118.2"; transcript_support_level "1"; mgi_id "MGI:1098236"; tag "basic"; havana_gene "OTTMUSG00000067486.1"; havana_transcript "OTTMUST00000163373.1";
chr13	HAVANA	exon	74852220	74852321	0	-	.	gene_id "ENSMUSG00000021585.11"; transcript_id "ENSMUST00000220738.2"; gene_type "protein_coding"; gene_name "Cast"; transcript_type "protein_coding"; transcript_name "Cast-202"; exon_number 11; exon_id "ENSMUSE00001413647.2"; level 2; protein_id "ENSMUSP00000152504.2"; transcript_support_level "1"; mgi_id "MGI:1098236"; tag "CAGE_supported_TSS"; tag "basic"; havana_gene "OTTMUSG00000067486.1"; havana_transcript "OTTMUST00000163376.1";
chr13	HAVANA	CDS	74852220	74852321	0	-	0	gene_id "ENSMUSG00000021585.11"; transcript_id "ENSMUST00000220738.2"; gene_type "protein_coding"; gene_name "Cast"; transcript_type "protein_coding"; transcript_name "Cast-202"; exon_number 11; exon_id "ENSMUSE00001413647.2"; level 2; protein_id "ENSMUSP00000152504.2"; transcript_support_level "1"; mgi_id "MGI:1098236"; tag "CAGE_supported_TSS"; tag "basic"; havana_gene "OTTMUSG00000067486.1"; havana_transcript "OTTMUST00000163376.1";
chr13	HAVANA	exon	74852220	74852324	0	-	.	gene_id "ENSMUSG00000021585.11"; transcript_id "ENSMUST00000222588.2"; gene_type "protein_coding"; gene_name "Cast"; transcript_type "protein_coding"; transcript_name "Cast-207"; exon_number 23; exon_id "ENSMUSE00000330910.4"; level 2; protein_id "ENSMUSP00000152306.2"; transcript_support_level "1"; mgi_id "MGI:1098236"; tag "basic"; havana_gene "OTTMUSG00000067486.1"; havana_transcript "OTTMUST00000163371.1";
chr13	HAVANA	CDS	74852220	74852324	0	-	0	gene_id "ENSMUSG00000021585.11"; transcript_id "ENSMUST00000222588.2"; gene_type "protein_coding"; gene_name "Cast"; transcript_type "protein_coding"; transcript_name "Cast-207"; exon_number 23; exon_id "ENSMUSE00000330910.4"; level 2; protein_id "ENSMUSP00000152306.2"; transcript_support_level "1"; mgi_id "MGI:1098236"; tag "basic"; havana_gene "OTTMUSG00000067486.1"; havana_transcript "OTTMUST00000163371.1";
chr13	HAVANA	exon	74852220	74852324	0	-	.	gene_id "ENSMUSG00000021585.11"; transcript_id "ENSMUST00000223206.2"; gene_type "protein_coding"; gene_name "Cast"; transcript_type "protein_coding"; transcript_name "Cast-211"; exon_number 26; exon_id "ENSMUSE00000330910.4"; level 2; protein_id "ENSMUSP00000152174.2"; transcript_support_level "5"; mgi_id "MGI:1098236"; tag "CAGE_supported_TSS"; tag "basic"; havana_gene "OTTMUSG00000067486.1"; havana_transcript "OTTMUST00000163372.1";
chr13	HAVANA	CDS	74852220	74852324	0	-	0	gene_id "ENSMUSG00000021585.11"; transcript_id "ENSMUST00000223206.2"; gene_type "protein_coding"; gene_name "Cast"; transcript_type "protein_coding"; transcript_name "Cast-211"; exon_number 26; exon_id "ENSMUSE00000330910.4"; level 2; protein_id "ENSMUSP00000152174.2"; transcript_support_level "5"; mgi_id "MGI:1098236"; tag "CAGE_supported_TSS"; tag "basic"; havana_gene "OTTMUSG00000067486.1"; havana_transcript "OTTMUST00000163372.1";
chr13	HAVANA	exon	74852220	74852324	0	-	.	gene_id "ENSMUSG00000021585.11"; transcript_id "ENSMUST00000223126.2"; gene_type "protein_coding"; gene_name "Cast"; transcript_type "protein_coding"; transcript_name "Cast-210"; exon_number 23; exon_id "ENSMUSE00000330910.4"; level 2; protein_id "ENSMUSP00000152550.2"; transcript_support_level "1"; mgi_id "MGI:1098236"; tag "NAGNAG_splice_site"; tag "basic"; tag "Ensembl_canonical"; tag "GENCODE_Primary"; tag "appris_principal_1"; havana_gene "OTTMUSG00000067486.1"; havana_transcript "OTTMUST00000163374.1";
chr13	HAVANA	CDS	74852220	74852324	0	-	0	gene_id "ENSMUSG00000021585.11"; transcript_id "ENSMUST00000223126.2"; gene_type "protein_coding"; gene_name "Cast"; transcript_type "protein_coding"; transcript_name "Cast-210"; exon_number 23; exon_id "ENSMUSE00000330910.4"; level 2; protein_id "ENSMUSP00000152550.2"; transcript_support_level "1"; mgi_id "MGI:1098236"; tag "NAGNAG_splice_site"; tag "basic"; tag "Ensembl_canonical"; tag "GENCODE_Primary"; tag "appris_principal_1"; havana_gene "OTTMUSG00000067486.1"; havana_transcript "OTTMUST00000163374.1";
chr13	HAVANA	exon	74852220	74852324	0	-	.	gene_id "ENSMUSG00000021585.11"; transcript_id "ENSMUST00000065629.6"; gene_type "protein_coding"; gene_name "Cast"; transcript_type "protein_coding"; transcript_name "Cast-201"; exon_number 25; exon_id "ENSMUSE00000330910.4"; level 2; protein_id "ENSMUSP00000065275.5"; transcript_support_level "1"; mgi_id "MGI:1098236"; tag "basic"; tag "CCDS"; ccdsid "CCDS26648.1"; havana_gene "OTTMUSG00000067486.1"; havana_transcript "OTTMUST00000163375.1";
chr13	HAVANA	CDS	74852220	74852324	0	-	0	gene_id "ENSMUSG00000021585.11"; transcript_id "ENSMUST00000065629.6"; gene_type "protein_coding"; gene_name "Cast"; transcript_type "protein_coding"; transcript_name "Cast-201"; exon_number 25; exon_id "ENSMUSE00000330910.4"; level 2; protein_id "ENSMUSP00000065275.5"; transcript_support_level "1"; mgi_id "MGI:1098236"; tag "basic"; tag "CCDS"; ccdsid "CCDS26648.1"; havana_gene "OTTMUSG00000067486.1"; havana_transcript "OTTMUST00000163375.1";
chr13	HAVANA	exon	74852220	74852324	0	-	.	gene_id "ENSMUSG00000021585.11"; transcript_id "ENSMUST00000223309.2"; gene_type "protein_coding"; gene_name "Cast"; transcript_type "protein_coding"; transcript_name "Cast-212"; exon_number 11; exon_id "ENSMUSE00000330910.4"; level 2; protein_id "ENSMUSP00000152657.2"; transcript_support_level "1"; mgi_id "MGI:1098236"; tag "CAGE_supported_TSS"; tag "basic"; havana_gene "OTTMUSG00000067486.1"; havana_transcript "OTTMUST00000163377.1";
chr13	HAVANA	CDS	74852220	74852324	0	-	0	gene_id "ENSMUSG00000021585.11"; transcript_id "ENSMUST00000223309.2"; gene_type "protein_coding"; gene_name "Cast"; transcript_type "protein_coding"; transcript_name "Cast-212"; exon_number 11; exon_id "ENSMUSE00000330910.4"; level 2; protein_id "ENSMUSP00000152657.2"; transcript_support_level "1"; mgi_id "MGI:1098236"; tag "CAGE_supported_TSS"; tag "basic"; havana_gene "OTTMUSG00000067486.1"; havana_transcript "OTTMUST00000163377.1";
chr13	ENSEMBL_gcm37	exon	74852220	74852324	2.36363364769799	-	.	gene_id "ENSMUSG00000021585.11"; transcript_id "ENSMUSG00000021585.11_tx_7"; exon_id "chr13_74852220_74852324_-"; exonnum "26"; txlen "2965";
chr13	ENSEMBL_gcm37	exon	74852220	74852324	1.46471542929899	-	.	gene_id "ENSMUSG00000021585.11"; transcript_id "ENSMUSG00000021585.11_tx_8"; exon_id "chr13_74852220_74852324_-"; exonnum "26"; txlen "3000";
chr13	HAVANA	exon	74861765	74861863	0	-	.	gene_id "ENSMUSG00000021585.11"; transcript_id "ENSMUST00000222588.2"; gene_type "protein_coding"; gene_name "Cast"; transcript_type "protein_coding"; transcript_name "Cast-207"; exon_number 22; exon_id "ENSMUSE00000119190.4"; level 2; protein_id "ENSMUSP00000152306.2"; transcript_support_level "1"; mgi_id "MGI:1098236"; tag "basic"; havana_gene "OTTMUSG00000067486.1"; havana_transcript "OTTMUST00000163371.1";
chr13	HAVANA	CDS	74861765	74861863	0	-	0	gene_id "ENSMUSG00000021585.11"; transcript_id "ENSMUST00000222588.2"; gene_type "protein_coding"; gene_name "Cast"; transcript_type "protein_coding"; transcript_name "Cast-207"; exon_number 22; exon_id "ENSMUSE00000119190.4"; level 2; protein_id "ENSMUSP00000152306.2"; transcript_support_level "1"; mgi_id "MGI:1098236"; tag "basic"; havana_gene "OTTMUSG00000067486.1"; havana_transcript "OTTMUST00000163371.1";
chr13	HAVANA	exon	74861765	74861863	0	-	.	gene_id "ENSMUSG00000021585.11"; transcript_id "ENSMUST00000223206.2"; gene_type "protein_coding"; gene_name "Cast"; transcript_type "protein_coding"; transcript_name "Cast-211"; exon_number 25; exon_id "ENSMUSE00000119190.4"; level 2; protein_id "ENSMUSP00000152174.2"; transcript_support_level "5"; mgi_id "MGI:1098236"; tag "CAGE_supported_TSS"; tag "basic"; havana_gene "OTTMUSG00000067486.1"; havana_transcript "OTTMUST00000163372.1";
chr13	HAVANA	CDS	74861765	74861863	0	-	0	gene_id "ENSMUSG00000021585.11"; transcript_id "ENSMUST00000223206.2"; gene_type "protein_coding"; gene_name "Cast"; transcript_type "protein_coding"; transcript_name "Cast-211"; exon_number 25; exon_id "ENSMUSE00000119190.4"; level 2; protein_id "ENSMUSP00000152174.2"; transcript_support_level "5"; mgi_id "MGI:1098236"; tag "CAGE_supported_TSS"; tag "basic"; havana_gene "OTTMUSG00000067486.1"; havana_transcript "OTTMUST00000163372.1";
chr13	HAVANA	exon	74861765	74861863	0	-	.	gene_id "ENSMUSG00000021585.11"; transcript_id "ENSMUST00000223033.2"; gene_type "protein_coding"; gene_name "Cast"; transcript_type "protein_coding"; transcript_name "Cast-208"; exon_number 23; exon_id "ENSMUSE00000119190.4"; level 2; protein_id "ENSMUSP00000152118.2"; transcript_support_level "1"; mgi_id "MGI:1098236"; tag "basic"; havana_gene "OTTMUSG00000067486.1"; havana_transcript "OTTMUST00000163373.1";
chr13	HAVANA	CDS	74861765	74861863	0	-	0	gene_id "ENSMUSG00000021585.11"; transcript_id "ENSMUST00000223033.2"; gene_type "protein_coding"; gene_name "Cast"; transcript_type "protein_coding"; transcript_name "Cast-208"; exon_number 23; exon_id "ENSMUSE00000119190.4"; level 2; protein_id "ENSMUSP00000152118.2"; transcript_support_level "1"; mgi_id "MGI:1098236"; tag "basic"; havana_gene "OTTMUSG00000067486.1"; havana_transcript "OTTMUST00000163373.1";
chr13	HAVANA	exon	74861765	74861863	0	-	.	gene_id "ENSMUSG00000021585.11"; transcript_id "ENSMUST00000223126.2"; gene_type "protein_coding"; gene_name "Cast"; transcript_type "protein_coding"; transcript_name "Cast-210"; exon_number 22; exon_id "ENSMUSE00000119190.4"; level 2; protein_id "ENSMUSP00000152550.2"; transcript_support_level "1"; mgi_id "MGI:1098236"; tag "NAGNAG_splice_site"; tag "basic"; tag "Ensembl_canonical"; tag "GENCODE_Primary"; tag "appris_principal_1"; havana_gene "OTTMUSG00000067486.1"; havana_transcript "OTTMUST00000163374.1";
chr13	HAVANA	CDS	74861765	74861863	0	-	0	gene_id "ENSMUSG00000021585.11"; transcript_id "ENSMUST00000223126.2"; gene_type "protein_coding"; gene_name "Cast"; transcript_type "protein_coding"; transcript_name "Cast-210"; exon_number 22; exon_id "ENSMUSE00000119190.4"; level 2; protein_id "ENSMUSP00000152550.2"; transcript_support_level "1"; mgi_id "MGI:1098236"; tag "NAGNAG_splice_site"; tag "basic"; tag "Ensembl_canonical"; tag "GENCODE_Primary"; tag "appris_principal_1"; havana_gene "OTTMUSG00000067486.1"; havana_transcript "OTTMUST00000163374.1";
chr13	HAVANA	exon	74861765	74861863	0	-	.	gene_id "ENSMUSG00000021585.11"; transcript_id "ENSMUST00000065629.6"; gene_type "protein_coding"; gene_name "Cast"; transcript_type "protein_coding"; transcript_name "Cast-201"; exon_number 24; exon_id "ENSMUSE00000119190.4"; level 2; protein_id "ENSMUSP00000065275.5"; transcript_support_level "1"; mgi_id "MGI:1098236"; tag "basic"; tag "CCDS"; ccdsid "CCDS26648.1"; havana_gene "OTTMUSG00000067486.1"; havana_transcript "OTTMUST00000163375.1";
chr13	HAVANA	CDS	74861765	74861863	0	-	0	gene_id "ENSMUSG00000021585.11"; transcript_id "ENSMUST00000065629.6"; gene_type "protein_coding"; gene_name "Cast"; transcript_type "protein_coding"; transcript_name "Cast-201"; exon_number 24; exon_id "ENSMUSE00000119190.4"; level 2; protein_id "ENSMUSP00000065275.5"; transcript_support_level "1"; mgi_id "MGI:1098236"; tag "basic"; tag "CCDS"; ccdsid "CCDS26648.1"; havana_gene "OTTMUSG00000067486.1"; havana_transcript "OTTMUST00000163375.1";
chr13	HAVANA	exon	74861765	74861863	0	-	.	gene_id "ENSMUSG00000021585.11"; transcript_id "ENSMUST00000220738.2"; gene_type "protein_coding"; gene_name "Cast"; transcript_type "protein_coding"; transcript_name "Cast-202"; exon_number 10; exon_id "ENSMUSE00000119190.4"; level 2; protein_id "ENSMUSP00000152504.2"; transcript_support_level "1"; mgi_id "MGI:1098236"; tag "CAGE_supported_TSS"; tag "basic"; havana_gene "OTTMUSG00000067486.1"; havana_transcript "OTTMUST00000163376.1";
chr13	HAVANA	CDS	74861765	74861863	0	-	0	gene_id "ENSMUSG00000021585.11"; transcript_id "ENSMUST00000220738.2"; gene_type "protein_coding"; gene_name "Cast"; transcript_type "protein_coding"; transcript_name "Cast-202"; exon_number 10; exon_id "ENSMUSE00000119190.4"; level 2; protein_id "ENSMUSP00000152504.2"; transcript_support_level "1"; mgi_id "MGI:1098236"; tag "CAGE_supported_TSS"; tag "basic"; havana_gene "OTTMUSG00000067486.1"; havana_transcript "OTTMUST00000163376.1";
chr13	HAVANA	exon	74861765	74861863	0	-	.	gene_id "ENSMUSG00000021585.11"; transcript_id "ENSMUST00000223309.2"; gene_type "protein_coding"; gene_name "Cast"; transcript_type "protein_coding"; transcript_name "Cast-212"; exon_number 10; exon_id "ENSMUSE00000119190.4"; level 2; protein_id "ENSMUSP00000152657.2"; transcript_support_level "1"; mgi_id "MGI:1098236"; tag "CAGE_supported_TSS"; tag "basic"; havana_gene "OTTMUSG00000067486.1"; havana_transcript "OTTMUST00000163377.1";
chr13	HAVANA	CDS	74861765	74861863	0	-	0	gene_id "ENSMUSG00000021585.11"; transcript_id "ENSMUST00000223309.2"; gene_type "protein_coding"; gene_name "Cast"; transcript_type "protein_coding"; transcript_name "Cast-212"; exon_number 10; exon_id "ENSMUSE00000119190.4"; level 2; protein_id "ENSMUSP00000152657.2"; transcript_support_level "1"; mgi_id "MGI:1098236"; tag "CAGE_supported_TSS"; tag "basic"; havana_gene "OTTMUSG00000067486.1"; havana_transcript "OTTMUST00000163377.1";
chr13	ENSEMBL_gcm37	exon	74861765	74861863	2.36363364769799	-	.	gene_id "ENSMUSG00000021585.11"; transcript_id "ENSMUSG00000021585.11_tx_7"; exon_id "chr13_74861765_74861863_-"; exonnum "25"; txlen "2965";
chr13	ENSEMBL_gcm37	exon	74861765	74861863	1.46471542929899	-	.	gene_id "ENSMUSG00000021585.11"; transcript_id "ENSMUSG00000021585.11_tx_8"; exon_id "chr13_74861765_74861863_-"; exonnum "25"; txlen "3000";
chr13	HAVANA	exon	74869051	74869122	0	-	.	gene_id "ENSMUSG00000021585.11"; transcript_id "ENSMUST00000222588.2"; gene_type "protein_coding"; gene_name "Cast"; transcript_type "protein_coding"; transcript_name "Cast-207"; exon_number 21; exon_id "ENSMUSE00000119182.4"; level 2; protein_id "ENSMUSP00000152306.2"; transcript_support_level "1"; mgi_id "MGI:1098236"; tag "basic"; havana_gene "OTTMUSG00000067486.1"; havana_transcript "OTTMUST00000163371.1";
chr13	HAVANA	CDS	74869051	74869122	0	-	0	gene_id "ENSMUSG00000021585.11"; transcript_id "ENSMUST00000222588.2"; gene_type "protein_coding"; gene_name "Cast"; transcript_type "protein_coding"; transcript_name "Cast-207"; exon_number 21; exon_id "ENSMUSE00000119182.4"; level 2; protein_id "ENSMUSP00000152306.2"; transcript_support_level "1"; mgi_id "MGI:1098236"; tag "basic"; havana_gene "OTTMUSG00000067486.1"; havana_transcript "OTTMUST00000163371.1";
chr13	HAVANA	exon	74869051	74869122	0	-	.	gene_id "ENSMUSG00000021585.11"; transcript_id "ENSMUST00000223206.2"; gene_type "protein_coding"; gene_name "Cast"; transcript_type "protein_coding"; transcript_name "Cast-211"; exon_number 24; exon_id "ENSMUSE00000119182.4"; level 2; protein_id "ENSMUSP00000152174.2"; transcript_support_level "5"; mgi_id "MGI:1098236"; tag "CAGE_supported_TSS"; tag "basic"; havana_gene "OTTMUSG00000067486.1"; havana_transcript "OTTMUST00000163372.1";
chr13	HAVANA	CDS	74869051	74869122	0	-	0	gene_id "ENSMUSG00000021585.11"; transcript_id "ENSMUST00000223206.2"; gene_type "protein_coding"; gene_name "Cast"; transcript_type "protein_coding"; transcript_name "Cast-211"; exon_number 24; exon_id "ENSMUSE00000119182.4"; level 2; protein_id "ENSMUSP00000152174.2"; transcript_support_level "5"; mgi_id "MGI:1098236"; tag "CAGE_supported_TSS"; tag "basic"; havana_gene "OTTMUSG00000067486.1"; havana_transcript "OTTMUST00000163372.1";
chr13	HAVANA	exon	74869051	74869122	0	-	.	gene_id "ENSMUSG00000021585.11"; transcript_id "ENSMUST00000223033.2"; gene_type "protein_coding"; gene_name "Cast"; transcript_type "protein_coding"; transcript_name "Cast-208"; exon_number 22; exon_id "ENSMUSE00000119182.4"; level 2; protein_id "ENSMUSP00000152118.2"; transcript_support_level "1"; mgi_id "MGI:1098236"; tag "basic"; havana_gene "OTTMUSG00000067486.1"; havana_transcript "OTTMUST00000163373.1";
chr13	HAVANA	CDS	74869051	74869122	0	-	0	gene_id "ENSMUSG00000021585.11"; transcript_id "ENSMUST00000223033.2"; gene_type "protein_coding"; gene_name "Cast"; transcript_type "protein_coding"; transcript_name "Cast-208"; exon_number 22; exon_id "ENSMUSE00000119182.4"; level 2; protein_id "ENSMUSP00000152118.2"; transcript_support_level "1"; mgi_id "MGI:1098236"; tag "basic"; havana_gene "OTTMUSG00000067486.1"; havana_transcript "OTTMUST00000163373.1";
chr13	HAVANA	exon	74869051	74869122	0	-	.	gene_id "ENSMUSG00000021585.11"; transcript_id "ENSMUST00000223126.2"; gene_type "protein_coding"; gene_name "Cast"; transcript_type "protein_coding"; transcript_name "Cast-210"; exon_number 21; exon_id "ENSMUSE00000119182.4"; level 2; protein_id "ENSMUSP00000152550.2"; transcript_support_level "1"; mgi_id "MGI:1098236"; tag "NAGNAG_splice_site"; tag "basic"; tag "Ensembl_canonical"; tag "GENCODE_Primary"; tag "appris_principal_1"; havana_gene "OTTMUSG00000067486.1"; havana_transcript "OTTMUST00000163374.1";
chr13	HAVANA	CDS	74869051	74869122	0	-	0	gene_id "ENSMUSG00000021585.11"; transcript_id "ENSMUST00000223126.2"; gene_type "protein_coding"; gene_name "Cast"; transcript_type "protein_coding"; transcript_name "Cast-210"; exon_number 21; exon_id "ENSMUSE00000119182.4"; level 2; protein_id "ENSMUSP00000152550.2"; transcript_support_level "1"; mgi_id "MGI:1098236"; tag "NAGNAG_splice_site"; tag "basic"; tag "Ensembl_canonical"; tag "GENCODE_Primary"; tag "appris_principal_1"; havana_gene "OTTMUSG00000067486.1"; havana_transcript "OTTMUST00000163374.1";
chr13	HAVANA	exon	74869051	74869122	0	-	.	gene_id "ENSMUSG00000021585.11"; transcript_id "ENSMUST00000065629.6"; gene_type "protein_coding"; gene_name "Cast"; transcript_type "protein_coding"; transcript_name "Cast-201"; exon_number 23; exon_id "ENSMUSE00000119182.4"; level 2; protein_id "ENSMUSP00000065275.5"; transcript_support_level "1"; mgi_id "MGI:1098236"; tag "basic"; tag "CCDS"; ccdsid "CCDS26648.1"; havana_gene "OTTMUSG00000067486.1"; havana_transcript "OTTMUST00000163375.1";
chr13	HAVANA	CDS	74869051	74869122	0	-	0	gene_id "ENSMUSG00000021585.11"; transcript_id "ENSMUST00000065629.6"; gene_type "protein_coding"; gene_name "Cast"; transcript_type "protein_coding"; transcript_name "Cast-201"; exon_number 23; exon_id "ENSMUSE00000119182.4"; level 2; protein_id "ENSMUSP00000065275.5"; transcript_support_level "1"; mgi_id "MGI:1098236"; tag "basic"; tag "CCDS"; ccdsid "CCDS26648.1"; havana_gene "OTTMUSG00000067486.1"; havana_transcript "OTTMUST00000163375.1";
chr13	HAVANA	exon	74869051	74869122	0	-	.	gene_id "ENSMUSG00000021585.11"; transcript_id "ENSMUST00000220738.2"; gene_type "protein_coding"; gene_name "Cast"; transcript_type "protein_coding"; transcript_name "Cast-202"; exon_number 9; exon_id "ENSMUSE00000119182.4"; level 2; protein_id "ENSMUSP00000152504.2"; transcript_support_level "1"; mgi_id "MGI:1098236"; tag "CAGE_supported_TSS"; tag "basic"; havana_gene "OTTMUSG00000067486.1"; havana_transcript "OTTMUST00000163376.1";
chr13	HAVANA	CDS	74869051	74869122	0	-	0	gene_id "ENSMUSG00000021585.11"; transcript_id "ENSMUST00000220738.2"; gene_type "protein_coding"; gene_name "Cast"; transcript_type "protein_coding"; transcript_name "Cast-202"; exon_number 9; exon_id "ENSMUSE00000119182.4"; level 2; protein_id "ENSMUSP00000152504.2"; transcript_support_level "1"; mgi_id "MGI:1098236"; tag "CAGE_supported_TSS"; tag "basic"; havana_gene "OTTMUSG00000067486.1"; havana_transcript "OTTMUST00000163376.1";
chr13	HAVANA	exon	74869051	74869122	0	-	.	gene_id "ENSMUSG00000021585.11"; transcript_id "ENSMUST00000223309.2"; gene_type "protein_coding"; gene_name "Cast"; transcript_type "protein_coding"; transcript_name "Cast-212"; exon_number 9; exon_id "ENSMUSE00000119182.4"; level 2; protein_id "ENSMUSP00000152657.2"; transcript_support_level "1"; mgi_id "MGI:1098236"; tag "CAGE_supported_TSS"; tag "basic"; havana_gene "OTTMUSG00000067486.1"; havana_transcript "OTTMUST00000163377.1";
chr13	HAVANA	CDS	74869051	74869122	0	-	0	gene_id "ENSMUSG00000021585.11"; transcript_id "ENSMUST00000223309.2"; gene_type "protein_coding"; gene_name "Cast"; transcript_type "protein_coding"; transcript_name "Cast-212"; exon_number 9; exon_id "ENSMUSE00000119182.4"; level 2; protein_id "ENSMUSP00000152657.2"; transcript_support_level "1"; mgi_id "MGI:1098236"; tag "CAGE_supported_TSS"; tag "basic"; havana_gene "OTTMUSG00000067486.1"; havana_transcript "OTTMUST00000163377.1";
chr13	ENSEMBL_gcm37	exon	74869051	74869122	2.36363364769799	-	.	gene_id "ENSMUSG00000021585.11"; transcript_id "ENSMUSG00000021585.11_tx_7"; exon_id "chr13_74869051_74869122_-"; exonnum "24"; txlen "2965";
chr13	ENSEMBL_gcm37	exon	74869051	74869122	1.46471542929899	-	.	gene_id "ENSMUSG00000021585.11"; transcript_id "ENSMUSG00000021585.11_tx_8"; exon_id "chr13_74869051_74869122_-"; exonnum "24"; txlen "3000";
chr13	HAVANA	exon	74869296	74869346	0	-	.	gene_id "ENSMUSG00000021585.11"; transcript_id "ENSMUST00000222588.2"; gene_type "protein_coding"; gene_name "Cast"; transcript_type "protein_coding"; transcript_name "Cast-207"; exon_number 20; exon_id "ENSMUSE00000119184.4"; level 2; protein_id "ENSMUSP00000152306.2"; transcript_support_level "1"; mgi_id "MGI:1098236"; tag "basic"; havana_gene "OTTMUSG00000067486.1"; havana_transcript "OTTMUST00000163371.1";
chr13	HAVANA	CDS	74869296	74869346	0	-	0	gene_id "ENSMUSG00000021585.11"; transcript_id "ENSMUST00000222588.2"; gene_type "protein_coding"; gene_name "Cast"; transcript_type "protein_coding"; transcript_name "Cast-207"; exon_number 20; exon_id "ENSMUSE00000119184.4"; level 2; protein_id "ENSMUSP00000152306.2"; transcript_support_level "1"; mgi_id "MGI:1098236"; tag "basic"; havana_gene "OTTMUSG00000067486.1"; havana_transcript "OTTMUST00000163371.1";
chr13	HAVANA	exon	74869296	74869346	0	-	.	gene_id "ENSMUSG00000021585.11"; transcript_id "ENSMUST00000223206.2"; gene_type "protein_coding"; gene_name "Cast"; transcript_type "protein_coding"; transcript_name "Cast-211"; exon_number 23; exon_id "ENSMUSE00000119184.4"; level 2; protein_id "ENSMUSP00000152174.2"; transcript_support_level "5"; mgi_id "MGI:1098236"; tag "CAGE_supported_TSS"; tag "basic"; havana_gene "OTTMUSG00000067486.1"; havana_transcript "OTTMUST00000163372.1";
chr13	HAVANA	CDS	74869296	74869346	0	-	0	gene_id "ENSMUSG00000021585.11"; transcript_id "ENSMUST00000223206.2"; gene_type "protein_coding"; gene_name "Cast"; transcript_type "protein_coding"; transcript_name "Cast-211"; exon_number 23; exon_id "ENSMUSE00000119184.4"; level 2; protein_id "ENSMUSP00000152174.2"; transcript_support_level "5"; mgi_id "MGI:1098236"; tag "CAGE_supported_TSS"; tag "basic"; havana_gene "OTTMUSG00000067486.1"; havana_transcript "OTTMUST00000163372.1";
chr13	HAVANA	exon	74869296	74869346	0	-	.	gene_id "ENSMUSG00000021585.11"; transcript_id "ENSMUST00000223033.2"; gene_type "protein_coding"; gene_name "Cast"; transcript_type "protein_coding"; transcript_name "Cast-208"; exon_number 21; exon_id "ENSMUSE00000119184.4"; level 2; protein_id "ENSMUSP00000152118.2"; transcript_support_level "1"; mgi_id "MGI:1098236"; tag "basic"; havana_gene "OTTMUSG00000067486.1"; havana_transcript "OTTMUST00000163373.1";
chr13	HAVANA	CDS	74869296	74869346	0	-	0	gene_id "ENSMUSG00000021585.11"; transcript_id "ENSMUST00000223033.2"; gene_type "protein_coding"; gene_name "Cast"; transcript_type "protein_coding"; transcript_name "Cast-208"; exon_number 21; exon_id "ENSMUSE00000119184.4"; level 2; protein_id "ENSMUSP00000152118.2"; transcript_support_level "1"; mgi_id "MGI:1098236"; tag "basic"; havana_gene "OTTMUSG00000067486.1"; havana_transcript "OTTMUST00000163373.1";
chr13	HAVANA	exon	74869296	74869346	0	-	.	gene_id "ENSMUSG00000021585.11"; transcript_id "ENSMUST00000223126.2"; gene_type "protein_coding"; gene_name "Cast"; transcript_type "protein_coding"; transcript_name "Cast-210"; exon_number 20; exon_id "ENSMUSE00000119184.4"; level 2; protein_id "ENSMUSP00000152550.2"; transcript_support_level "1"; mgi_id "MGI:1098236"; tag "NAGNAG_splice_site"; tag "basic"; tag "Ensembl_canonical"; tag "GENCODE_Primary"; tag "appris_principal_1"; havana_gene "OTTMUSG00000067486.1"; havana_transcript "OTTMUST00000163374.1";
chr13	HAVANA	CDS	74869296	74869346	0	-	0	gene_id "ENSMUSG00000021585.11"; transcript_id "ENSMUST00000223126.2"; gene_type "protein_coding"; gene_name "Cast"; transcript_type "protein_coding"; transcript_name "Cast-210"; exon_number 20; exon_id "ENSMUSE00000119184.4"; level 2; protein_id "ENSMUSP00000152550.2"; transcript_support_level "1"; mgi_id "MGI:1098236"; tag "NAGNAG_splice_site"; tag "basic"; tag "Ensembl_canonical"; tag "GENCODE_Primary"; tag "appris_principal_1"; havana_gene "OTTMUSG00000067486.1"; havana_transcript "OTTMUST00000163374.1";
chr13	HAVANA	exon	74869296	74869346	0	-	.	gene_id "ENSMUSG00000021585.11"; transcript_id "ENSMUST00000065629.6"; gene_type "protein_coding"; gene_name "Cast"; transcript_type "protein_coding"; transcript_name "Cast-201"; exon_number 22; exon_id "ENSMUSE00000119184.4"; level 2; protein_id "ENSMUSP00000065275.5"; transcript_support_level "1"; mgi_id "MGI:1098236"; tag "basic"; tag "CCDS"; ccdsid "CCDS26648.1"; havana_gene "OTTMUSG00000067486.1"; havana_transcript "OTTMUST00000163375.1";
chr13	HAVANA	CDS	74869296	74869346	0	-	0	gene_id "ENSMUSG00000021585.11"; transcript_id "ENSMUST00000065629.6"; gene_type "protein_coding"; gene_name "Cast"; transcript_type "protein_coding"; transcript_name "Cast-201"; exon_number 22; exon_id "ENSMUSE00000119184.4"; level 2; protein_id "ENSMUSP00000065275.5"; transcript_support_level "1"; mgi_id "MGI:1098236"; tag "basic"; tag "CCDS"; ccdsid "CCDS26648.1"; havana_gene "OTTMUSG00000067486.1"; havana_transcript "OTTMUST00000163375.1";
chr13	HAVANA	exon	74869296	74869346	0	-	.	gene_id "ENSMUSG00000021585.11"; transcript_id "ENSMUST00000220738.2"; gene_type "protein_coding"; gene_name "Cast"; transcript_type "protein_coding"; transcript_name "Cast-202"; exon_number 8; exon_id "ENSMUSE00000119184.4"; level 2; protein_id "ENSMUSP00000152504.2"; transcript_support_level "1"; mgi_id "MGI:1098236"; tag "CAGE_supported_TSS"; tag "basic"; havana_gene "OTTMUSG00000067486.1"; havana_transcript "OTTMUST00000163376.1";
chr13	HAVANA	CDS	74869296	74869346	0	-	0	gene_id "ENSMUSG00000021585.11"; transcript_id "ENSMUST00000220738.2"; gene_type "protein_coding"; gene_name "Cast"; transcript_type "protein_coding"; transcript_name "Cast-202"; exon_number 8; exon_id "ENSMUSE00000119184.4"; level 2; protein_id "ENSMUSP00000152504.2"; transcript_support_level "1"; mgi_id "MGI:1098236"; tag "CAGE_supported_TSS"; tag "basic"; havana_gene "OTTMUSG00000067486.1"; havana_transcript "OTTMUST00000163376.1";
chr13	HAVANA	exon	74869296	74869346	0	-	.	gene_id "ENSMUSG00000021585.11"; transcript_id "ENSMUST00000223309.2"; gene_type "protein_coding"; gene_name "Cast"; transcript_type "protein_coding"; transcript_name "Cast-212"; exon_number 8; exon_id "ENSMUSE00000119184.4"; level 2; protein_id "ENSMUSP00000152657.2"; transcript_support_level "1"; mgi_id "MGI:1098236"; tag "CAGE_supported_TSS"; tag "basic"; havana_gene "OTTMUSG00000067486.1"; havana_transcript "OTTMUST00000163377.1";
chr13	HAVANA	CDS	74869296	74869346	0	-	0	gene_id "ENSMUSG00000021585.11"; transcript_id "ENSMUST00000223309.2"; gene_type "protein_coding"; gene_name "Cast"; transcript_type "protein_coding"; transcript_name "Cast-212"; exon_number 8; exon_id "ENSMUSE00000119184.4"; level 2; protein_id "ENSMUSP00000152657.2"; transcript_support_level "1"; mgi_id "MGI:1098236"; tag "CAGE_supported_TSS"; tag "basic"; havana_gene "OTTMUSG00000067486.1"; havana_transcript "OTTMUST00000163377.1";
chr13	ENSEMBL_gcm37	exon	74869296	74869346	2.36363364769799	-	.	gene_id "ENSMUSG00000021585.11"; transcript_id "ENSMUSG00000021585.11_tx_7"; exon_id "chr13_74869296_74869346_-"; exonnum "23"; txlen "2965";
chr13	ENSEMBL_gcm37	exon	74869296	74869346	1.46471542929899	-	.	gene_id "ENSMUSG00000021585.11"; transcript_id "ENSMUSG00000021585.11_tx_8"; exon_id "chr13_74869296_74869346_-"; exonnum "23"; txlen "3000";
chr13	HAVANA	exon	74872897	74872980	0	-	.	gene_id "ENSMUSG00000021585.11"; transcript_id "ENSMUST00000222588.2"; gene_type "protein_coding"; gene_name "Cast"; transcript_type "protein_coding"; transcript_name "Cast-207"; exon_number 19; exon_id "ENSMUSE00000119183.4"; level 2; protein_id "ENSMUSP00000152306.2"; transcript_support_level "1"; mgi_id "MGI:1098236"; tag "basic"; havana_gene "OTTMUSG00000067486.1"; havana_transcript "OTTMUST00000163371.1";
chr13	HAVANA	CDS	74872897	74872980	0	-	0	gene_id "ENSMUSG00000021585.11"; transcript_id "ENSMUST00000222588.2"; gene_type "protein_coding"; gene_name "Cast"; transcript_type "protein_coding"; transcript_name "Cast-207"; exon_number 19; exon_id "ENSMUSE00000119183.4"; level 2; protein_id "ENSMUSP00000152306.2"; transcript_support_level "1"; mgi_id "MGI:1098236"; tag "basic"; havana_gene "OTTMUSG00000067486.1"; havana_transcript "OTTMUST00000163371.1";
chr13	HAVANA	exon	74872897	74872980	0	-	.	gene_id "ENSMUSG00000021585.11"; transcript_id "ENSMUST00000223206.2"; gene_type "protein_coding"; gene_name "Cast"; transcript_type "protein_coding"; transcript_name "Cast-211"; exon_number 22; exon_id "ENSMUSE00000119183.4"; level 2; protein_id "ENSMUSP00000152174.2"; transcript_support_level "5"; mgi_id "MGI:1098236"; tag "CAGE_supported_TSS"; tag "basic"; havana_gene "OTTMUSG00000067486.1"; havana_transcript "OTTMUST00000163372.1";
chr13	HAVANA	CDS	74872897	74872980	0	-	0	gene_id "ENSMUSG00000021585.11"; transcript_id "ENSMUST00000223206.2"; gene_type "protein_coding"; gene_name "Cast"; transcript_type "protein_coding"; transcript_name "Cast-211"; exon_number 22; exon_id "ENSMUSE00000119183.4"; level 2; protein_id "ENSMUSP00000152174.2"; transcript_support_level "5"; mgi_id "MGI:1098236"; tag "CAGE_supported_TSS"; tag "basic"; havana_gene "OTTMUSG00000067486.1"; havana_transcript "OTTMUST00000163372.1";
chr13	HAVANA	exon	74872897	74872980	0	-	.	gene_id "ENSMUSG00000021585.11"; transcript_id "ENSMUST00000223033.2"; gene_type "protein_coding"; gene_name "Cast"; transcript_type "protein_coding"; transcript_name "Cast-208"; exon_number 20; exon_id "ENSMUSE00000119183.4"; level 2; protein_id "ENSMUSP00000152118.2"; transcript_support_level "1"; mgi_id "MGI:1098236"; tag "basic"; havana_gene "OTTMUSG00000067486.1"; havana_transcript "OTTMUST00000163373.1";
chr13	HAVANA	CDS	74872897	74872980	0	-	0	gene_id "ENSMUSG00000021585.11"; transcript_id "ENSMUST00000223033.2"; gene_type "protein_coding"; gene_name "Cast"; transcript_type "protein_coding"; transcript_name "Cast-208"; exon_number 20; exon_id "ENSMUSE00000119183.4"; level 2; protein_id "ENSMUSP00000152118.2"; transcript_support_level "1"; mgi_id "MGI:1098236"; tag "basic"; havana_gene "OTTMUSG00000067486.1"; havana_transcript "OTTMUST00000163373.1";
chr13	HAVANA	exon	74872897	74872980	0	-	.	gene_id "ENSMUSG00000021585.11"; transcript_id "ENSMUST00000223126.2"; gene_type "protein_coding"; gene_name "Cast"; transcript_type "protein_coding"; transcript_name "Cast-210"; exon_number 19; exon_id "ENSMUSE00000119183.4"; level 2; protein_id "ENSMUSP00000152550.2"; transcript_support_level "1"; mgi_id "MGI:1098236"; tag "NAGNAG_splice_site"; tag "basic"; tag "Ensembl_canonical"; tag "GENCODE_Primary"; tag "appris_principal_1"; havana_gene "OTTMUSG00000067486.1"; havana_transcript "OTTMUST00000163374.1";
chr13	HAVANA	CDS	74872897	74872980	0	-	0	gene_id "ENSMUSG00000021585.11"; transcript_id "ENSMUST00000223126.2"; gene_type "protein_coding"; gene_name "Cast"; transcript_type "protein_coding"; transcript_name "Cast-210"; exon_number 19; exon_id "ENSMUSE00000119183.4"; level 2; protein_id "ENSMUSP00000152550.2"; transcript_support_level "1"; mgi_id "MGI:1098236"; tag "NAGNAG_splice_site"; tag "basic"; tag "Ensembl_canonical"; tag "GENCODE_Primary"; tag "appris_principal_1"; havana_gene "OTTMUSG00000067486.1"; havana_transcript "OTTMUST00000163374.1";
chr13	HAVANA	exon	74872897	74872980	0	-	.	gene_id "ENSMUSG00000021585.11"; transcript_id "ENSMUST00000065629.6"; gene_type "protein_coding"; gene_name "Cast"; transcript_type "protein_coding"; transcript_name "Cast-201"; exon_number 21; exon_id "ENSMUSE00000119183.4"; level 2; protein_id "ENSMUSP00000065275.5"; transcript_support_level "1"; mgi_id "MGI:1098236"; tag "basic"; tag "CCDS"; ccdsid "CCDS26648.1"; havana_gene "OTTMUSG00000067486.1"; havana_transcript "OTTMUST00000163375.1";
chr13	HAVANA	CDS	74872897	74872980	0	-	0	gene_id "ENSMUSG00000021585.11"; transcript_id "ENSMUST00000065629.6"; gene_type "protein_coding"; gene_name "Cast"; transcript_type "protein_coding"; transcript_name "Cast-201"; exon_number 21; exon_id "ENSMUSE00000119183.4"; level 2; protein_id "ENSMUSP00000065275.5"; transcript_support_level "1"; mgi_id "MGI:1098236"; tag "basic"; tag "CCDS"; ccdsid "CCDS26648.1"; havana_gene "OTTMUSG00000067486.1"; havana_transcript "OTTMUST00000163375.1";
chr13	HAVANA	exon	74872897	74872980	0	-	.	gene_id "ENSMUSG00000021585.11"; transcript_id "ENSMUST00000220738.2"; gene_type "protein_coding"; gene_name "Cast"; transcript_type "protein_coding"; transcript_name "Cast-202"; exon_number 7; exon_id "ENSMUSE00000119183.4"; level 2; protein_id "ENSMUSP00000152504.2"; transcript_support_level "1"; mgi_id "MGI:1098236"; tag "CAGE_supported_TSS"; tag "basic"; havana_gene "OTTMUSG00000067486.1"; havana_transcript "OTTMUST00000163376.1";
chr13	HAVANA	CDS	74872897	74872980	0	-	0	gene_id "ENSMUSG00000021585.11"; transcript_id "ENSMUST00000220738.2"; gene_type "protein_coding"; gene_name "Cast"; transcript_type "protein_coding"; transcript_name "Cast-202"; exon_number 7; exon_id "ENSMUSE00000119183.4"; level 2; protein_id "ENSMUSP00000152504.2"; transcript_support_level "1"; mgi_id "MGI:1098236"; tag "CAGE_supported_TSS"; tag "basic"; havana_gene "OTTMUSG00000067486.1"; havana_transcript "OTTMUST00000163376.1";
chr13	HAVANA	exon	74872897	74872980	0	-	.	gene_id "ENSMUSG00000021585.11"; transcript_id "ENSMUST00000223309.2"; gene_type "protein_coding"; gene_name "Cast"; transcript_type "protein_coding"; transcript_name "Cast-212"; exon_number 7; exon_id "ENSMUSE00000119183.4"; level 2; protein_id "ENSMUSP00000152657.2"; transcript_support_level "1"; mgi_id "MGI:1098236"; tag "CAGE_supported_TSS"; tag "basic"; havana_gene "OTTMUSG00000067486.1"; havana_transcript "OTTMUST00000163377.1";
chr13	HAVANA	CDS	74872897	74872980	0	-	0	gene_id "ENSMUSG00000021585.11"; transcript_id "ENSMUST00000223309.2"; gene_type "protein_coding"; gene_name "Cast"; transcript_type "protein_coding"; transcript_name "Cast-212"; exon_number 7; exon_id "ENSMUSE00000119183.4"; level 2; protein_id "ENSMUSP00000152657.2"; transcript_support_level "1"; mgi_id "MGI:1098236"; tag "CAGE_supported_TSS"; tag "basic"; havana_gene "OTTMUSG00000067486.1"; havana_transcript "OTTMUST00000163377.1";
chr13	ENSEMBL_gcm37	exon	74872897	74872980	2.36363364769799	-	.	gene_id "ENSMUSG00000021585.11"; transcript_id "ENSMUSG00000021585.11_tx_7"; exon_id "chr13_74872897_74872980_-"; exonnum "22"; txlen "2965";
chr13	ENSEMBL_gcm37	exon	74872897	74872980	1.46471542929899	-	.	gene_id "ENSMUSG00000021585.11"; transcript_id "ENSMUSG00000021585.11_tx_8"; exon_id "chr13_74872897_74872980_-"; exonnum "22"; txlen "3000";
chr13	HAVANA	exon	74872975	74872980	0	-	.	gene_id "ENSMUSG00000021585.11"; transcript_id "ENSMUST00000231578.2"; gene_type "protein_coding"; gene_name "Cast"; transcript_type "protein_coding"; transcript_name "Cast-213"; exon_number 21; exon_id "ENSMUSE00001470717.2"; level 2; protein_id "ENSMUSP00000155983.2"; mgi_id "MGI:1098236"; tag "RNA_Seq_supported_only"; tag "mRNA_end_NF"; tag "cds_end_NF"; havana_gene "OTTMUSG00000067486.1"; havana_transcript "OTTMUST00000173272.1";
chr13	HAVANA	CDS	74872975	74872980	0	-	0	gene_id "ENSMUSG00000021585.11"; transcript_id "ENSMUST00000231578.2"; gene_type "protein_coding"; gene_name "Cast"; transcript_type "protein_coding"; transcript_name "Cast-213"; exon_number 21; exon_id "ENSMUSE00001470717.2"; level 2; protein_id "ENSMUSP00000155983.2"; mgi_id "MGI:1098236"; tag "RNA_Seq_supported_only"; tag "mRNA_end_NF"; tag "cds_end_NF"; havana_gene "OTTMUSG00000067486.1"; havana_transcript "OTTMUST00000173272.1";
chr13	HAVANA	transcript	74872975	74956640	0	-	.	gene_id "ENSMUSG00000021585.11"; transcript_id "ENSMUST00000231578.2"; gene_type "protein_coding"; gene_name "Cast"; transcript_type "protein_coding"; transcript_name "Cast-213"; level 2; protein_id "ENSMUSP00000155983.2"; mgi_id "MGI:1098236"; tag "RNA_Seq_supported_only"; tag "mRNA_end_NF"; tag "cds_end_NF"; havana_gene "OTTMUSG00000067486.1"; havana_transcript "OTTMUST00000173272.1";
chr13	HAVANA	exon	74873483	74873584	0	-	.	gene_id "ENSMUSG00000021585.11"; transcript_id "ENSMUST00000222588.2"; gene_type "protein_coding"; gene_name "Cast"; transcript_type "protein_coding"; transcript_name "Cast-207"; exon_number 18; exon_id "ENSMUSE00000119208.4"; level 2; protein_id "ENSMUSP00000152306.2"; transcript_support_level "1"; mgi_id "MGI:1098236"; tag "basic"; havana_gene "OTTMUSG00000067486.1"; havana_transcript "OTTMUST00000163371.1";
chr13	HAVANA	CDS	74873483	74873584	0	-	0	gene_id "ENSMUSG00000021585.11"; transcript_id "ENSMUST00000222588.2"; gene_type "protein_coding"; gene_name "Cast"; transcript_type "protein_coding"; transcript_name "Cast-207"; exon_number 18; exon_id "ENSMUSE00000119208.4"; level 2; protein_id "ENSMUSP00000152306.2"; transcript_support_level "1"; mgi_id "MGI:1098236"; tag "basic"; havana_gene "OTTMUSG00000067486.1"; havana_transcript "OTTMUST00000163371.1";
chr13	HAVANA	exon	74873483	74873584	0	-	.	gene_id "ENSMUSG00000021585.11"; transcript_id "ENSMUST00000223206.2"; gene_type "protein_coding"; gene_name "Cast"; transcript_type "protein_coding"; transcript_name "Cast-211"; exon_number 21; exon_id "ENSMUSE00000119208.4"; level 2; protein_id "ENSMUSP00000152174.2"; transcript_support_level "5"; mgi_id "MGI:1098236"; tag "CAGE_supported_TSS"; tag "basic"; havana_gene "OTTMUSG00000067486.1"; havana_transcript "OTTMUST00000163372.1";
chr13	HAVANA	CDS	74873483	74873584	0	-	0	gene_id "ENSMUSG00000021585.11"; transcript_id "ENSMUST00000223206.2"; gene_type "protein_coding"; gene_name "Cast"; transcript_type "protein_coding"; transcript_name "Cast-211"; exon_number 21; exon_id "ENSMUSE00000119208.4"; level 2; protein_id "ENSMUSP00000152174.2"; transcript_support_level "5"; mgi_id "MGI:1098236"; tag "CAGE_supported_TSS"; tag "basic"; havana_gene "OTTMUSG00000067486.1"; havana_transcript "OTTMUST00000163372.1";
chr13	HAVANA	exon	74873483	74873584	0	-	.	gene_id "ENSMUSG00000021585.11"; transcript_id "ENSMUST00000223033.2"; gene_type "protein_coding"; gene_name "Cast"; transcript_type "protein_coding"; transcript_name "Cast-208"; exon_number 19; exon_id "ENSMUSE00000119208.4"; level 2; protein_id "ENSMUSP00000152118.2"; transcript_support_level "1"; mgi_id "MGI:1098236"; tag "basic"; havana_gene "OTTMUSG00000067486.1"; havana_transcript "OTTMUST00000163373.1";
chr13	HAVANA	CDS	74873483	74873584	0	-	0	gene_id "ENSMUSG00000021585.11"; transcript_id "ENSMUST00000223033.2"; gene_type "protein_coding"; gene_name "Cast"; transcript_type "protein_coding"; transcript_name "Cast-208"; exon_number 19; exon_id "ENSMUSE00000119208.4"; level 2; protein_id "ENSMUSP00000152118.2"; transcript_support_level "1"; mgi_id "MGI:1098236"; tag "basic"; havana_gene "OTTMUSG00000067486.1"; havana_transcript "OTTMUST00000163373.1";
chr13	HAVANA	exon	74873483	74873584	0	-	.	gene_id "ENSMUSG00000021585.11"; transcript_id "ENSMUST00000223126.2"; gene_type "protein_coding"; gene_name "Cast"; transcript_type "protein_coding"; transcript_name "Cast-210"; exon_number 18; exon_id "ENSMUSE00000119208.4"; level 2; protein_id "ENSMUSP00000152550.2"; transcript_support_level "1"; mgi_id "MGI:1098236"; tag "NAGNAG_splice_site"; tag "basic"; tag "Ensembl_canonical"; tag "GENCODE_Primary"; tag "appris_principal_1"; havana_gene "OTTMUSG00000067486.1"; havana_transcript "OTTMUST00000163374.1";
chr13	HAVANA	CDS	74873483	74873584	0	-	0	gene_id "ENSMUSG00000021585.11"; transcript_id "ENSMUST00000223126.2"; gene_type "protein_coding"; gene_name "Cast"; transcript_type "protein_coding"; transcript_name "Cast-210"; exon_number 18; exon_id "ENSMUSE00000119208.4"; level 2; protein_id "ENSMUSP00000152550.2"; transcript_support_level "1"; mgi_id "MGI:1098236"; tag "NAGNAG_splice_site"; tag "basic"; tag "Ensembl_canonical"; tag "GENCODE_Primary"; tag "appris_principal_1"; havana_gene "OTTMUSG00000067486.1"; havana_transcript "OTTMUST00000163374.1";
chr13	HAVANA	exon	74873483	74873584	0	-	.	gene_id "ENSMUSG00000021585.11"; transcript_id "ENSMUST00000065629.6"; gene_type "protein_coding"; gene_name "Cast"; transcript_type "protein_coding"; transcript_name "Cast-201"; exon_number 20; exon_id "ENSMUSE00000119208.4"; level 2; protein_id "ENSMUSP00000065275.5"; transcript_support_level "1"; mgi_id "MGI:1098236"; tag "basic"; tag "CCDS"; ccdsid "CCDS26648.1"; havana_gene "OTTMUSG00000067486.1"; havana_transcript "OTTMUST00000163375.1";
chr13	HAVANA	CDS	74873483	74873584	0	-	0	gene_id "ENSMUSG00000021585.11"; transcript_id "ENSMUST00000065629.6"; gene_type "protein_coding"; gene_name "Cast"; transcript_type "protein_coding"; transcript_name "Cast-201"; exon_number 20; exon_id "ENSMUSE00000119208.4"; level 2; protein_id "ENSMUSP00000065275.5"; transcript_support_level "1"; mgi_id "MGI:1098236"; tag "basic"; tag "CCDS"; ccdsid "CCDS26648.1"; havana_gene "OTTMUSG00000067486.1"; havana_transcript "OTTMUST00000163375.1";
chr13	HAVANA	exon	74873483	74873584	0	-	.	gene_id "ENSMUSG00000021585.11"; transcript_id "ENSMUST00000220738.2"; gene_type "protein_coding"; gene_name "Cast"; transcript_type "protein_coding"; transcript_name "Cast-202"; exon_number 6; exon_id "ENSMUSE00000119208.4"; level 2; protein_id "ENSMUSP00000152504.2"; transcript_support_level "1"; mgi_id "MGI:1098236"; tag "CAGE_supported_TSS"; tag "basic"; havana_gene "OTTMUSG00000067486.1"; havana_transcript "OTTMUST00000163376.1";
chr13	HAVANA	CDS	74873483	74873584	0	-	0	gene_id "ENSMUSG00000021585.11"; transcript_id "ENSMUST00000220738.2"; gene_type "protein_coding"; gene_name "Cast"; transcript_type "protein_coding"; transcript_name "Cast-202"; exon_number 6; exon_id "ENSMUSE00000119208.4"; level 2; protein_id "ENSMUSP00000152504.2"; transcript_support_level "1"; mgi_id "MGI:1098236"; tag "CAGE_supported_TSS"; tag "basic"; havana_gene "OTTMUSG00000067486.1"; havana_transcript "OTTMUST00000163376.1";
chr13	HAVANA	exon	74873483	74873584	0	-	.	gene_id "ENSMUSG00000021585.11"; transcript_id "ENSMUST00000223309.2"; gene_type "protein_coding"; gene_name "Cast"; transcript_type "protein_coding"; transcript_name "Cast-212"; exon_number 6; exon_id "ENSMUSE00000119208.4"; level 2; protein_id "ENSMUSP00000152657.2"; transcript_support_level "1"; mgi_id "MGI:1098236"; tag "CAGE_supported_TSS"; tag "basic"; havana_gene "OTTMUSG00000067486.1"; havana_transcript "OTTMUST00000163377.1";
chr13	HAVANA	CDS	74873483	74873584	0	-	0	gene_id "ENSMUSG00000021585.11"; transcript_id "ENSMUST00000223309.2"; gene_type "protein_coding"; gene_name "Cast"; transcript_type "protein_coding"; transcript_name "Cast-212"; exon_number 6; exon_id "ENSMUSE00000119208.4"; level 2; protein_id "ENSMUSP00000152657.2"; transcript_support_level "1"; mgi_id "MGI:1098236"; tag "CAGE_supported_TSS"; tag "basic"; havana_gene "OTTMUSG00000067486.1"; havana_transcript "OTTMUST00000163377.1";
chr13	HAVANA	exon	74873483	74873584	0	-	.	gene_id "ENSMUSG00000021585.11"; transcript_id "ENSMUST00000231578.2"; gene_type "protein_coding"; gene_name "Cast"; transcript_type "protein_coding"; transcript_name "Cast-213"; exon_number 20; exon_id "ENSMUSE00000119208.4"; level 2; protein_id "ENSMUSP00000155983.2"; mgi_id "MGI:1098236"; tag "RNA_Seq_supported_only"; tag "mRNA_end_NF"; tag "cds_end_NF"; havana_gene "OTTMUSG00000067486.1"; havana_transcript "OTTMUST00000173272.1";
chr13	HAVANA	CDS	74873483	74873584	0	-	0	gene_id "ENSMUSG00000021585.11"; transcript_id "ENSMUST00000231578.2"; gene_type "protein_coding"; gene_name "Cast"; transcript_type "protein_coding"; transcript_name "Cast-213"; exon_number 20; exon_id "ENSMUSE00000119208.4"; level 2; protein_id "ENSMUSP00000155983.2"; mgi_id "MGI:1098236"; tag "RNA_Seq_supported_only"; tag "mRNA_end_NF"; tag "cds_end_NF"; havana_gene "OTTMUSG00000067486.1"; havana_transcript "OTTMUST00000173272.1";
chr13	ENSEMBL_gcm37	exon	74873483	74873584	2.36363364769799	-	.	gene_id "ENSMUSG00000021585.11"; transcript_id "ENSMUSG00000021585.11_tx_7"; exon_id "chr13_74873483_74873584_-"; exonnum "21"; txlen "2965";
chr13	ENSEMBL_gcm37	exon	74873483	74873584	1.46471542929899	-	.	gene_id "ENSMUSG00000021585.11"; transcript_id "ENSMUSG00000021585.11_tx_8"; exon_id "chr13_74873483_74873584_-"; exonnum "21"; txlen "3000";
chr13	HAVANA	exon	74875394	74875489	0	-	.	gene_id "ENSMUSG00000021585.11"; transcript_id "ENSMUST00000222588.2"; gene_type "protein_coding"; gene_name "Cast"; transcript_type "protein_coding"; transcript_name "Cast-207"; exon_number 17; exon_id "ENSMUSE00000119186.4"; level 2; protein_id "ENSMUSP00000152306.2"; transcript_support_level "1"; mgi_id "MGI:1098236"; tag "basic"; havana_gene "OTTMUSG00000067486.1"; havana_transcript "OTTMUST00000163371.1";
chr13	HAVANA	CDS	74875394	74875489	0	-	0	gene_id "ENSMUSG00000021585.11"; transcript_id "ENSMUST00000222588.2"; gene_type "protein_coding"; gene_name "Cast"; transcript_type "protein_coding"; transcript_name "Cast-207"; exon_number 17; exon_id "ENSMUSE00000119186.4"; level 2; protein_id "ENSMUSP00000152306.2"; transcript_support_level "1"; mgi_id "MGI:1098236"; tag "basic"; havana_gene "OTTMUSG00000067486.1"; havana_transcript "OTTMUST00000163371.1";
chr13	HAVANA	exon	74875394	74875489	0	-	.	gene_id "ENSMUSG00000021585.11"; transcript_id "ENSMUST00000223206.2"; gene_type "protein_coding"; gene_name "Cast"; transcript_type "protein_coding"; transcript_name "Cast-211"; exon_number 20; exon_id "ENSMUSE00000119186.4"; level 2; protein_id "ENSMUSP00000152174.2"; transcript_support_level "5"; mgi_id "MGI:1098236"; tag "CAGE_supported_TSS"; tag "basic"; havana_gene "OTTMUSG00000067486.1"; havana_transcript "OTTMUST00000163372.1";
chr13	HAVANA	CDS	74875394	74875489	0	-	0	gene_id "ENSMUSG00000021585.11"; transcript_id "ENSMUST00000223206.2"; gene_type "protein_coding"; gene_name "Cast"; transcript_type "protein_coding"; transcript_name "Cast-211"; exon_number 20; exon_id "ENSMUSE00000119186.4"; level 2; protein_id "ENSMUSP00000152174.2"; transcript_support_level "5"; mgi_id "MGI:1098236"; tag "CAGE_supported_TSS"; tag "basic"; havana_gene "OTTMUSG00000067486.1"; havana_transcript "OTTMUST00000163372.1";
chr13	HAVANA	exon	74875394	74875489	0	-	.	gene_id "ENSMUSG00000021585.11"; transcript_id "ENSMUST00000223033.2"; gene_type "protein_coding"; gene_name "Cast"; transcript_type "protein_coding"; transcript_name "Cast-208"; exon_number 18; exon_id "ENSMUSE00000119186.4"; level 2; protein_id "ENSMUSP00000152118.2"; transcript_support_level "1"; mgi_id "MGI:1098236"; tag "basic"; havana_gene "OTTMUSG00000067486.1"; havana_transcript "OTTMUST00000163373.1";
chr13	HAVANA	CDS	74875394	74875489	0	-	0	gene_id "ENSMUSG00000021585.11"; transcript_id "ENSMUST00000223033.2"; gene_type "protein_coding"; gene_name "Cast"; transcript_type "protein_coding"; transcript_name "Cast-208"; exon_number 18; exon_id "ENSMUSE00000119186.4"; level 2; protein_id "ENSMUSP00000152118.2"; transcript_support_level "1"; mgi_id "MGI:1098236"; tag "basic"; havana_gene "OTTMUSG00000067486.1"; havana_transcript "OTTMUST00000163373.1";
chr13	HAVANA	exon	74875394	74875489	0	-	.	gene_id "ENSMUSG00000021585.11"; transcript_id "ENSMUST00000223126.2"; gene_type "protein_coding"; gene_name "Cast"; transcript_type "protein_coding"; transcript_name "Cast-210"; exon_number 17; exon_id "ENSMUSE00000119186.4"; level 2; protein_id "ENSMUSP00000152550.2"; transcript_support_level "1"; mgi_id "MGI:1098236"; tag "NAGNAG_splice_site"; tag "basic"; tag "Ensembl_canonical"; tag "GENCODE_Primary"; tag "appris_principal_1"; havana_gene "OTTMUSG00000067486.1"; havana_transcript "OTTMUST00000163374.1";
chr13	HAVANA	CDS	74875394	74875489	0	-	0	gene_id "ENSMUSG00000021585.11"; transcript_id "ENSMUST00000223126.2"; gene_type "protein_coding"; gene_name "Cast"; transcript_type "protein_coding"; transcript_name "Cast-210"; exon_number 17; exon_id "ENSMUSE00000119186.4"; level 2; protein_id "ENSMUSP00000152550.2"; transcript_support_level "1"; mgi_id "MGI:1098236"; tag "NAGNAG_splice_site"; tag "basic"; tag "Ensembl_canonical"; tag "GENCODE_Primary"; tag "appris_principal_1"; havana_gene "OTTMUSG00000067486.1"; havana_transcript "OTTMUST00000163374.1";
chr13	HAVANA	exon	74875394	74875489	0	-	.	gene_id "ENSMUSG00000021585.11"; transcript_id "ENSMUST00000065629.6"; gene_type "protein_coding"; gene_name "Cast"; transcript_type "protein_coding"; transcript_name "Cast-201"; exon_number 19; exon_id "ENSMUSE00000119186.4"; level 2; protein_id "ENSMUSP00000065275.5"; transcript_support_level "1"; mgi_id "MGI:1098236"; tag "basic"; tag "CCDS"; ccdsid "CCDS26648.1"; havana_gene "OTTMUSG00000067486.1"; havana_transcript "OTTMUST00000163375.1";
chr13	HAVANA	CDS	74875394	74875489	0	-	0	gene_id "ENSMUSG00000021585.11"; transcript_id "ENSMUST00000065629.6"; gene_type "protein_coding"; gene_name "Cast"; transcript_type "protein_coding"; transcript_name "Cast-201"; exon_number 19; exon_id "ENSMUSE00000119186.4"; level 2; protein_id "ENSMUSP00000065275.5"; transcript_support_level "1"; mgi_id "MGI:1098236"; tag "basic"; tag "CCDS"; ccdsid "CCDS26648.1"; havana_gene "OTTMUSG00000067486.1"; havana_transcript "OTTMUST00000163375.1";
chr13	HAVANA	exon	74875394	74875489	0	-	.	gene_id "ENSMUSG00000021585.11"; transcript_id "ENSMUST00000220738.2"; gene_type "protein_coding"; gene_name "Cast"; transcript_type "protein_coding"; transcript_name "Cast-202"; exon_number 5; exon_id "ENSMUSE00000119186.4"; level 2; protein_id "ENSMUSP00000152504.2"; transcript_support_level "1"; mgi_id "MGI:1098236"; tag "CAGE_supported_TSS"; tag "basic"; havana_gene "OTTMUSG00000067486.1"; havana_transcript "OTTMUST00000163376.1";
chr13	HAVANA	CDS	74875394	74875489	0	-	0	gene_id "ENSMUSG00000021585.11"; transcript_id "ENSMUST00000220738.2"; gene_type "protein_coding"; gene_name "Cast"; transcript_type "protein_coding"; transcript_name "Cast-202"; exon_number 5; exon_id "ENSMUSE00000119186.4"; level 2; protein_id "ENSMUSP00000152504.2"; transcript_support_level "1"; mgi_id "MGI:1098236"; tag "CAGE_supported_TSS"; tag "basic"; havana_gene "OTTMUSG00000067486.1"; havana_transcript "OTTMUST00000163376.1";
chr13	HAVANA	exon	74875394	74875489	0	-	.	gene_id "ENSMUSG00000021585.11"; transcript_id "ENSMUST00000223309.2"; gene_type "protein_coding"; gene_name "Cast"; transcript_type "protein_coding"; transcript_name "Cast-212"; exon_number 5; exon_id "ENSMUSE00000119186.4"; level 2; protein_id "ENSMUSP00000152657.2"; transcript_support_level "1"; mgi_id "MGI:1098236"; tag "CAGE_supported_TSS"; tag "basic"; havana_gene "OTTMUSG00000067486.1"; havana_transcript "OTTMUST00000163377.1";
chr13	HAVANA	CDS	74875394	74875489	0	-	0	gene_id "ENSMUSG00000021585.11"; transcript_id "ENSMUST00000223309.2"; gene_type "protein_coding"; gene_name "Cast"; transcript_type "protein_coding"; transcript_name "Cast-212"; exon_number 5; exon_id "ENSMUSE00000119186.4"; level 2; protein_id "ENSMUSP00000152657.2"; transcript_support_level "1"; mgi_id "MGI:1098236"; tag "CAGE_supported_TSS"; tag "basic"; havana_gene "OTTMUSG00000067486.1"; havana_transcript "OTTMUST00000163377.1";
chr13	HAVANA	exon	74875394	74875489	0	-	.	gene_id "ENSMUSG00000021585.11"; transcript_id "ENSMUST00000231578.2"; gene_type "protein_coding"; gene_name "Cast"; transcript_type "protein_coding"; transcript_name "Cast-213"; exon_number 19; exon_id "ENSMUSE00000119186.4"; level 2; protein_id "ENSMUSP00000155983.2"; mgi_id "MGI:1098236"; tag "RNA_Seq_supported_only"; tag "mRNA_end_NF"; tag "cds_end_NF"; havana_gene "OTTMUSG00000067486.1"; havana_transcript "OTTMUST00000173272.1";
chr13	HAVANA	CDS	74875394	74875489	0	-	0	gene_id "ENSMUSG00000021585.11"; transcript_id "ENSMUST00000231578.2"; gene_type "protein_coding"; gene_name "Cast"; transcript_type "protein_coding"; transcript_name "Cast-213"; exon_number 19; exon_id "ENSMUSE00000119186.4"; level 2; protein_id "ENSMUSP00000155983.2"; mgi_id "MGI:1098236"; tag "RNA_Seq_supported_only"; tag "mRNA_end_NF"; tag "cds_end_NF"; havana_gene "OTTMUSG00000067486.1"; havana_transcript "OTTMUST00000173272.1";
chr13	ENSEMBL_gcm37	exon	74875394	74875489	2.36363364769799	-	.	gene_id "ENSMUSG00000021585.11"; transcript_id "ENSMUSG00000021585.11_tx_7"; exon_id "chr13_74875394_74875489_-"; exonnum "20"; txlen "2965";
chr13	ENSEMBL_gcm37	exon	74875394	74875489	1.46471542929899	-	.	gene_id "ENSMUSG00000021585.11"; transcript_id "ENSMUSG00000021585.11_tx_8"; exon_id "chr13_74875394_74875489_-"; exonnum "20"; txlen "3000";
chr13	HAVANA	exon	74876459	74876548	0	-	.	gene_id "ENSMUSG00000021585.11"; transcript_id "ENSMUST00000222588.2"; gene_type "protein_coding"; gene_name "Cast"; transcript_type "protein_coding"; transcript_name "Cast-207"; exon_number 16; exon_id "ENSMUSE00000119205.4"; level 2; protein_id "ENSMUSP00000152306.2"; transcript_support_level "1"; mgi_id "MGI:1098236"; tag "basic"; havana_gene "OTTMUSG00000067486.1"; havana_transcript "OTTMUST00000163371.1";
chr13	HAVANA	CDS	74876459	74876548	0	-	0	gene_id "ENSMUSG00000021585.11"; transcript_id "ENSMUST00000222588.2"; gene_type "protein_coding"; gene_name "Cast"; transcript_type "protein_coding"; transcript_name "Cast-207"; exon_number 16; exon_id "ENSMUSE00000119205.4"; level 2; protein_id "ENSMUSP00000152306.2"; transcript_support_level "1"; mgi_id "MGI:1098236"; tag "basic"; havana_gene "OTTMUSG00000067486.1"; havana_transcript "OTTMUST00000163371.1";
chr13	HAVANA	exon	74876459	74876548	0	-	.	gene_id "ENSMUSG00000021585.11"; transcript_id "ENSMUST00000223206.2"; gene_type "protein_coding"; gene_name "Cast"; transcript_type "protein_coding"; transcript_name "Cast-211"; exon_number 19; exon_id "ENSMUSE00000119205.4"; level 2; protein_id "ENSMUSP00000152174.2"; transcript_support_level "5"; mgi_id "MGI:1098236"; tag "CAGE_supported_TSS"; tag "basic"; havana_gene "OTTMUSG00000067486.1"; havana_transcript "OTTMUST00000163372.1";
chr13	HAVANA	CDS	74876459	74876548	0	-	0	gene_id "ENSMUSG00000021585.11"; transcript_id "ENSMUST00000223206.2"; gene_type "protein_coding"; gene_name "Cast"; transcript_type "protein_coding"; transcript_name "Cast-211"; exon_number 19; exon_id "ENSMUSE00000119205.4"; level 2; protein_id "ENSMUSP00000152174.2"; transcript_support_level "5"; mgi_id "MGI:1098236"; tag "CAGE_supported_TSS"; tag "basic"; havana_gene "OTTMUSG00000067486.1"; havana_transcript "OTTMUST00000163372.1";
chr13	HAVANA	exon	74876459	74876548	0	-	.	gene_id "ENSMUSG00000021585.11"; transcript_id "ENSMUST00000223033.2"; gene_type "protein_coding"; gene_name "Cast"; transcript_type "protein_coding"; transcript_name "Cast-208"; exon_number 17; exon_id "ENSMUSE00000119205.4"; level 2; protein_id "ENSMUSP00000152118.2"; transcript_support_level "1"; mgi_id "MGI:1098236"; tag "basic"; havana_gene "OTTMUSG00000067486.1"; havana_transcript "OTTMUST00000163373.1";
chr13	HAVANA	CDS	74876459	74876548	0	-	0	gene_id "ENSMUSG00000021585.11"; transcript_id "ENSMUST00000223033.2"; gene_type "protein_coding"; gene_name "Cast"; transcript_type "protein_coding"; transcript_name "Cast-208"; exon_number 17; exon_id "ENSMUSE00000119205.4"; level 2; protein_id "ENSMUSP00000152118.2"; transcript_support_level "1"; mgi_id "MGI:1098236"; tag "basic"; havana_gene "OTTMUSG00000067486.1"; havana_transcript "OTTMUST00000163373.1";
chr13	HAVANA	exon	74876459	74876548	0	-	.	gene_id "ENSMUSG00000021585.11"; transcript_id "ENSMUST00000223126.2"; gene_type "protein_coding"; gene_name "Cast"; transcript_type "protein_coding"; transcript_name "Cast-210"; exon_number 16; exon_id "ENSMUSE00000119205.4"; level 2; protein_id "ENSMUSP00000152550.2"; transcript_support_level "1"; mgi_id "MGI:1098236"; tag "NAGNAG_splice_site"; tag "basic"; tag "Ensembl_canonical"; tag "GENCODE_Primary"; tag "appris_principal_1"; havana_gene "OTTMUSG00000067486.1"; havana_transcript "OTTMUST00000163374.1";
chr13	HAVANA	CDS	74876459	74876548	0	-	0	gene_id "ENSMUSG00000021585.11"; transcript_id "ENSMUST00000223126.2"; gene_type "protein_coding"; gene_name "Cast"; transcript_type "protein_coding"; transcript_name "Cast-210"; exon_number 16; exon_id "ENSMUSE00000119205.4"; level 2; protein_id "ENSMUSP00000152550.2"; transcript_support_level "1"; mgi_id "MGI:1098236"; tag "NAGNAG_splice_site"; tag "basic"; tag "Ensembl_canonical"; tag "GENCODE_Primary"; tag "appris_principal_1"; havana_gene "OTTMUSG00000067486.1"; havana_transcript "OTTMUST00000163374.1";
chr13	HAVANA	exon	74876459	74876548	0	-	.	gene_id "ENSMUSG00000021585.11"; transcript_id "ENSMUST00000065629.6"; gene_type "protein_coding"; gene_name "Cast"; transcript_type "protein_coding"; transcript_name "Cast-201"; exon_number 18; exon_id "ENSMUSE00000119205.4"; level 2; protein_id "ENSMUSP00000065275.5"; transcript_support_level "1"; mgi_id "MGI:1098236"; tag "basic"; tag "CCDS"; ccdsid "CCDS26648.1"; havana_gene "OTTMUSG00000067486.1"; havana_transcript "OTTMUST00000163375.1";
chr13	HAVANA	CDS	74876459	74876548	0	-	0	gene_id "ENSMUSG00000021585.11"; transcript_id "ENSMUST00000065629.6"; gene_type "protein_coding"; gene_name "Cast"; transcript_type "protein_coding"; transcript_name "Cast-201"; exon_number 18; exon_id "ENSMUSE00000119205.4"; level 2; protein_id "ENSMUSP00000065275.5"; transcript_support_level "1"; mgi_id "MGI:1098236"; tag "basic"; tag "CCDS"; ccdsid "CCDS26648.1"; havana_gene "OTTMUSG00000067486.1"; havana_transcript "OTTMUST00000163375.1";
chr13	HAVANA	exon	74876459	74876548	0	-	.	gene_id "ENSMUSG00000021585.11"; transcript_id "ENSMUST00000220738.2"; gene_type "protein_coding"; gene_name "Cast"; transcript_type "protein_coding"; transcript_name "Cast-202"; exon_number 4; exon_id "ENSMUSE00000119205.4"; level 2; protein_id "ENSMUSP00000152504.2"; transcript_support_level "1"; mgi_id "MGI:1098236"; tag "CAGE_supported_TSS"; tag "basic"; havana_gene "OTTMUSG00000067486.1"; havana_transcript "OTTMUST00000163376.1";
chr13	HAVANA	CDS	74876459	74876548	0	-	0	gene_id "ENSMUSG00000021585.11"; transcript_id "ENSMUST00000220738.2"; gene_type "protein_coding"; gene_name "Cast"; transcript_type "protein_coding"; transcript_name "Cast-202"; exon_number 4; exon_id "ENSMUSE00000119205.4"; level 2; protein_id "ENSMUSP00000152504.2"; transcript_support_level "1"; mgi_id "MGI:1098236"; tag "CAGE_supported_TSS"; tag "basic"; havana_gene "OTTMUSG00000067486.1"; havana_transcript "OTTMUST00000163376.1";
chr13	HAVANA	exon	74876459	74876548	0	-	.	gene_id "ENSMUSG00000021585.11"; transcript_id "ENSMUST00000223309.2"; gene_type "protein_coding"; gene_name "Cast"; transcript_type "protein_coding"; transcript_name "Cast-212"; exon_number 4; exon_id "ENSMUSE00000119205.4"; level 2; protein_id "ENSMUSP00000152657.2"; transcript_support_level "1"; mgi_id "MGI:1098236"; tag "CAGE_supported_TSS"; tag "basic"; havana_gene "OTTMUSG00000067486.1"; havana_transcript "OTTMUST00000163377.1";
chr13	HAVANA	CDS	74876459	74876548	0	-	0	gene_id "ENSMUSG00000021585.11"; transcript_id "ENSMUST00000223309.2"; gene_type "protein_coding"; gene_name "Cast"; transcript_type "protein_coding"; transcript_name "Cast-212"; exon_number 4; exon_id "ENSMUSE00000119205.4"; level 2; protein_id "ENSMUSP00000152657.2"; transcript_support_level "1"; mgi_id "MGI:1098236"; tag "CAGE_supported_TSS"; tag "basic"; havana_gene "OTTMUSG00000067486.1"; havana_transcript "OTTMUST00000163377.1";
chr13	HAVANA	exon	74876459	74876548	0	-	.	gene_id "ENSMUSG00000021585.11"; transcript_id "ENSMUST00000231578.2"; gene_type "protein_coding"; gene_name "Cast"; transcript_type "protein_coding"; transcript_name "Cast-213"; exon_number 18; exon_id "ENSMUSE00000119205.4"; level 2; protein_id "ENSMUSP00000155983.2"; mgi_id "MGI:1098236"; tag "RNA_Seq_supported_only"; tag "mRNA_end_NF"; tag "cds_end_NF"; havana_gene "OTTMUSG00000067486.1"; havana_transcript "OTTMUST00000173272.1";
chr13	HAVANA	CDS	74876459	74876548	0	-	0	gene_id "ENSMUSG00000021585.11"; transcript_id "ENSMUST00000231578.2"; gene_type "protein_coding"; gene_name "Cast"; transcript_type "protein_coding"; transcript_name "Cast-213"; exon_number 18; exon_id "ENSMUSE00000119205.4"; level 2; protein_id "ENSMUSP00000155983.2"; mgi_id "MGI:1098236"; tag "RNA_Seq_supported_only"; tag "mRNA_end_NF"; tag "cds_end_NF"; havana_gene "OTTMUSG00000067486.1"; havana_transcript "OTTMUST00000173272.1";
chr13	ENSEMBL_gcm37	exon	74876459	74876548	2.36363364769799	-	.	gene_id "ENSMUSG00000021585.11"; transcript_id "ENSMUSG00000021585.11_tx_7"; exon_id "chr13_74876459_74876548_-"; exonnum "19"; txlen "2965";
chr13	ENSEMBL_gcm37	exon	74876459	74876548	1.46471542929899	-	.	gene_id "ENSMUSG00000021585.11"; transcript_id "ENSMUSG00000021585.11_tx_8"; exon_id "chr13_74876459_74876548_-"; exonnum "19"; txlen "3000";
chr13	HAVANA	transcript	74876632	74880057	0	-	.	gene_id "ENSMUSG00000021585.11"; transcript_id "ENSMUST00000220868.2"; gene_type "protein_coding"; gene_name "Cast"; transcript_type "retained_intron"; transcript_name "Cast-203"; level 2; transcript_support_level "NA"; mgi_id "MGI:1098236"; havana_gene "OTTMUSG00000067486.1"; havana_transcript "OTTMUST00000163380.1";
chr13	HAVANA	exon	74876632	74880057	0	-	.	gene_id "ENSMUSG00000021585.11"; transcript_id "ENSMUST00000220868.2"; gene_type "protein_coding"; gene_name "Cast"; transcript_type "retained_intron"; transcript_name "Cast-203"; exon_number 1; exon_id "ENSMUSE00001416702.2"; level 2; transcript_support_level "NA"; mgi_id "MGI:1098236"; havana_gene "OTTMUSG00000067486.1"; havana_transcript "OTTMUST00000163380.1";
chr13	HAVANA	exon	74879198	74879245	0	-	.	gene_id "ENSMUSG00000021585.11"; transcript_id "ENSMUST00000222588.2"; gene_type "protein_coding"; gene_name "Cast"; transcript_type "protein_coding"; transcript_name "Cast-207"; exon_number 15; exon_id "ENSMUSE00000119202.4"; level 2; protein_id "ENSMUSP00000152306.2"; transcript_support_level "1"; mgi_id "MGI:1098236"; tag "basic"; havana_gene "OTTMUSG00000067486.1"; havana_transcript "OTTMUST00000163371.1";
chr13	HAVANA	CDS	74879198	74879245	0	-	0	gene_id "ENSMUSG00000021585.11"; transcript_id "ENSMUST00000222588.2"; gene_type "protein_coding"; gene_name "Cast"; transcript_type "protein_coding"; transcript_name "Cast-207"; exon_number 15; exon_id "ENSMUSE00000119202.4"; level 2; protein_id "ENSMUSP00000152306.2"; transcript_support_level "1"; mgi_id "MGI:1098236"; tag "basic"; havana_gene "OTTMUSG00000067486.1"; havana_transcript "OTTMUST00000163371.1";
chr13	HAVANA	exon	74879198	74879245	0	-	.	gene_id "ENSMUSG00000021585.11"; transcript_id "ENSMUST00000223206.2"; gene_type "protein_coding"; gene_name "Cast"; transcript_type "protein_coding"; transcript_name "Cast-211"; exon_number 18; exon_id "ENSMUSE00000119202.4"; level 2; protein_id "ENSMUSP00000152174.2"; transcript_support_level "5"; mgi_id "MGI:1098236"; tag "CAGE_supported_TSS"; tag "basic"; havana_gene "OTTMUSG00000067486.1"; havana_transcript "OTTMUST00000163372.1";
chr13	HAVANA	CDS	74879198	74879245	0	-	0	gene_id "ENSMUSG00000021585.11"; transcript_id "ENSMUST00000223206.2"; gene_type "protein_coding"; gene_name "Cast"; transcript_type "protein_coding"; transcript_name "Cast-211"; exon_number 18; exon_id "ENSMUSE00000119202.4"; level 2; protein_id "ENSMUSP00000152174.2"; transcript_support_level "5"; mgi_id "MGI:1098236"; tag "CAGE_supported_TSS"; tag "basic"; havana_gene "OTTMUSG00000067486.1"; havana_transcript "OTTMUST00000163372.1";
chr13	HAVANA	exon	74879198	74879245	0	-	.	gene_id "ENSMUSG00000021585.11"; transcript_id "ENSMUST00000223033.2"; gene_type "protein_coding"; gene_name "Cast"; transcript_type "protein_coding"; transcript_name "Cast-208"; exon_number 16; exon_id "ENSMUSE00000119202.4"; level 2; protein_id "ENSMUSP00000152118.2"; transcript_support_level "1"; mgi_id "MGI:1098236"; tag "basic"; havana_gene "OTTMUSG00000067486.1"; havana_transcript "OTTMUST00000163373.1";
chr13	HAVANA	CDS	74879198	74879245	0	-	0	gene_id "ENSMUSG00000021585.11"; transcript_id "ENSMUST00000223033.2"; gene_type "protein_coding"; gene_name "Cast"; transcript_type "protein_coding"; transcript_name "Cast-208"; exon_number 16; exon_id "ENSMUSE00000119202.4"; level 2; protein_id "ENSMUSP00000152118.2"; transcript_support_level "1"; mgi_id "MGI:1098236"; tag "basic"; havana_gene "OTTMUSG00000067486.1"; havana_transcript "OTTMUST00000163373.1";
chr13	HAVANA	exon	74879198	74879245	0	-	.	gene_id "ENSMUSG00000021585.11"; transcript_id "ENSMUST00000223126.2"; gene_type "protein_coding"; gene_name "Cast"; transcript_type "protein_coding"; transcript_name "Cast-210"; exon_number 15; exon_id "ENSMUSE00000119202.4"; level 2; protein_id "ENSMUSP00000152550.2"; transcript_support_level "1"; mgi_id "MGI:1098236"; tag "NAGNAG_splice_site"; tag "basic"; tag "Ensembl_canonical"; tag "GENCODE_Primary"; tag "appris_principal_1"; havana_gene "OTTMUSG00000067486.1"; havana_transcript "OTTMUST00000163374.1";
chr13	HAVANA	CDS	74879198	74879245	0	-	0	gene_id "ENSMUSG00000021585.11"; transcript_id "ENSMUST00000223126.2"; gene_type "protein_coding"; gene_name "Cast"; transcript_type "protein_coding"; transcript_name "Cast-210"; exon_number 15; exon_id "ENSMUSE00000119202.4"; level 2; protein_id "ENSMUSP00000152550.2"; transcript_support_level "1"; mgi_id "MGI:1098236"; tag "NAGNAG_splice_site"; tag "basic"; tag "Ensembl_canonical"; tag "GENCODE_Primary"; tag "appris_principal_1"; havana_gene "OTTMUSG00000067486.1"; havana_transcript "OTTMUST00000163374.1";
chr13	HAVANA	exon	74879198	74879245	0	-	.	gene_id "ENSMUSG00000021585.11"; transcript_id "ENSMUST00000065629.6"; gene_type "protein_coding"; gene_name "Cast"; transcript_type "protein_coding"; transcript_name "Cast-201"; exon_number 17; exon_id "ENSMUSE00000119202.4"; level 2; protein_id "ENSMUSP00000065275.5"; transcript_support_level "1"; mgi_id "MGI:1098236"; tag "basic"; tag "CCDS"; ccdsid "CCDS26648.1"; havana_gene "OTTMUSG00000067486.1"; havana_transcript "OTTMUST00000163375.1";
chr13	HAVANA	CDS	74879198	74879245	0	-	0	gene_id "ENSMUSG00000021585.11"; transcript_id "ENSMUST00000065629.6"; gene_type "protein_coding"; gene_name "Cast"; transcript_type "protein_coding"; transcript_name "Cast-201"; exon_number 17; exon_id "ENSMUSE00000119202.4"; level 2; protein_id "ENSMUSP00000065275.5"; transcript_support_level "1"; mgi_id "MGI:1098236"; tag "basic"; tag "CCDS"; ccdsid "CCDS26648.1"; havana_gene "OTTMUSG00000067486.1"; havana_transcript "OTTMUST00000163375.1";
chr13	HAVANA	exon	74879198	74879245	0	-	.	gene_id "ENSMUSG00000021585.11"; transcript_id "ENSMUST00000220738.2"; gene_type "protein_coding"; gene_name "Cast"; transcript_type "protein_coding"; transcript_name "Cast-202"; exon_number 3; exon_id "ENSMUSE00000119202.4"; level 2; protein_id "ENSMUSP00000152504.2"; transcript_support_level "1"; mgi_id "MGI:1098236"; tag "CAGE_supported_TSS"; tag "basic"; havana_gene "OTTMUSG00000067486.1"; havana_transcript "OTTMUST00000163376.1";
chr13	HAVANA	CDS	74879198	74879245	0	-	0	gene_id "ENSMUSG00000021585.11"; transcript_id "ENSMUST00000220738.2"; gene_type "protein_coding"; gene_name "Cast"; transcript_type "protein_coding"; transcript_name "Cast-202"; exon_number 3; exon_id "ENSMUSE00000119202.4"; level 2; protein_id "ENSMUSP00000152504.2"; transcript_support_level "1"; mgi_id "MGI:1098236"; tag "CAGE_supported_TSS"; tag "basic"; havana_gene "OTTMUSG00000067486.1"; havana_transcript "OTTMUST00000163376.1";
chr13	HAVANA	exon	74879198	74879245	0	-	.	gene_id "ENSMUSG00000021585.11"; transcript_id "ENSMUST00000223309.2"; gene_type "protein_coding"; gene_name "Cast"; transcript_type "protein_coding"; transcript_name "Cast-212"; exon_number 3; exon_id "ENSMUSE00000119202.4"; level 2; protein_id "ENSMUSP00000152657.2"; transcript_support_level "1"; mgi_id "MGI:1098236"; tag "CAGE_supported_TSS"; tag "basic"; havana_gene "OTTMUSG00000067486.1"; havana_transcript "OTTMUST00000163377.1";
chr13	HAVANA	CDS	74879198	74879245	0	-	0	gene_id "ENSMUSG00000021585.11"; transcript_id "ENSMUST00000223309.2"; gene_type "protein_coding"; gene_name "Cast"; transcript_type "protein_coding"; transcript_name "Cast-212"; exon_number 3; exon_id "ENSMUSE00000119202.4"; level 2; protein_id "ENSMUSP00000152657.2"; transcript_support_level "1"; mgi_id "MGI:1098236"; tag "CAGE_supported_TSS"; tag "basic"; havana_gene "OTTMUSG00000067486.1"; havana_transcript "OTTMUST00000163377.1";
chr13	HAVANA	exon	74879198	74879245	0	-	.	gene_id "ENSMUSG00000021585.11"; transcript_id "ENSMUST00000231578.2"; gene_type "protein_coding"; gene_name "Cast"; transcript_type "protein_coding"; transcript_name "Cast-213"; exon_number 17; exon_id "ENSMUSE00000119202.4"; level 2; protein_id "ENSMUSP00000155983.2"; mgi_id "MGI:1098236"; tag "RNA_Seq_supported_only"; tag "mRNA_end_NF"; tag "cds_end_NF"; havana_gene "OTTMUSG00000067486.1"; havana_transcript "OTTMUST00000173272.1";
chr13	HAVANA	CDS	74879198	74879245	0	-	0	gene_id "ENSMUSG00000021585.11"; transcript_id "ENSMUST00000231578.2"; gene_type "protein_coding"; gene_name "Cast"; transcript_type "protein_coding"; transcript_name "Cast-213"; exon_number 17; exon_id "ENSMUSE00000119202.4"; level 2; protein_id "ENSMUSP00000155983.2"; mgi_id "MGI:1098236"; tag "RNA_Seq_supported_only"; tag "mRNA_end_NF"; tag "cds_end_NF"; havana_gene "OTTMUSG00000067486.1"; havana_transcript "OTTMUST00000173272.1";
chr13	ENSEMBL_gcm37	exon	74879198	74879245	2.36363364769799	-	.	gene_id "ENSMUSG00000021585.11"; transcript_id "ENSMUSG00000021585.11_tx_7"; exon_id "chr13_74879198_74879245_-"; exonnum "18"; txlen "2965";
chr13	ENSEMBL_gcm37	exon	74879198	74879245	1.46471542929899	-	.	gene_id "ENSMUSG00000021585.11"; transcript_id "ENSMUSG00000021585.11_tx_8"; exon_id "chr13_74879198_74879245_-"; exonnum "18"; txlen "3000";
chr13	HAVANA	exon	74880213	74880296	0	-	.	gene_id "ENSMUSG00000021585.11"; transcript_id "ENSMUST00000222588.2"; gene_type "protein_coding"; gene_name "Cast"; transcript_type "protein_coding"; transcript_name "Cast-207"; exon_number 14; exon_id "ENSMUSE00000330988.4"; level 2; protein_id "ENSMUSP00000152306.2"; transcript_support_level "1"; mgi_id "MGI:1098236"; tag "basic"; havana_gene "OTTMUSG00000067486.1"; havana_transcript "OTTMUST00000163371.1";
chr13	HAVANA	CDS	74880213	74880296	0	-	0	gene_id "ENSMUSG00000021585.11"; transcript_id "ENSMUST00000222588.2"; gene_type "protein_coding"; gene_name "Cast"; transcript_type "protein_coding"; transcript_name "Cast-207"; exon_number 14; exon_id "ENSMUSE00000330988.4"; level 2; protein_id "ENSMUSP00000152306.2"; transcript_support_level "1"; mgi_id "MGI:1098236"; tag "basic"; havana_gene "OTTMUSG00000067486.1"; havana_transcript "OTTMUST00000163371.1";
chr13	HAVANA	exon	74880213	74880296	0	-	.	gene_id "ENSMUSG00000021585.11"; transcript_id "ENSMUST00000223206.2"; gene_type "protein_coding"; gene_name "Cast"; transcript_type "protein_coding"; transcript_name "Cast-211"; exon_number 17; exon_id "ENSMUSE00000330988.4"; level 2; protein_id "ENSMUSP00000152174.2"; transcript_support_level "5"; mgi_id "MGI:1098236"; tag "CAGE_supported_TSS"; tag "basic"; havana_gene "OTTMUSG00000067486.1"; havana_transcript "OTTMUST00000163372.1";
chr13	HAVANA	CDS	74880213	74880296	0	-	0	gene_id "ENSMUSG00000021585.11"; transcript_id "ENSMUST00000223206.2"; gene_type "protein_coding"; gene_name "Cast"; transcript_type "protein_coding"; transcript_name "Cast-211"; exon_number 17; exon_id "ENSMUSE00000330988.4"; level 2; protein_id "ENSMUSP00000152174.2"; transcript_support_level "5"; mgi_id "MGI:1098236"; tag "CAGE_supported_TSS"; tag "basic"; havana_gene "OTTMUSG00000067486.1"; havana_transcript "OTTMUST00000163372.1";
chr13	HAVANA	exon	74880213	74880296	0	-	.	gene_id "ENSMUSG00000021585.11"; transcript_id "ENSMUST00000223033.2"; gene_type "protein_coding"; gene_name "Cast"; transcript_type "protein_coding"; transcript_name "Cast-208"; exon_number 15; exon_id "ENSMUSE00000330988.4"; level 2; protein_id "ENSMUSP00000152118.2"; transcript_support_level "1"; mgi_id "MGI:1098236"; tag "basic"; havana_gene "OTTMUSG00000067486.1"; havana_transcript "OTTMUST00000163373.1";
chr13	HAVANA	CDS	74880213	74880296	0	-	0	gene_id "ENSMUSG00000021585.11"; transcript_id "ENSMUST00000223033.2"; gene_type "protein_coding"; gene_name "Cast"; transcript_type "protein_coding"; transcript_name "Cast-208"; exon_number 15; exon_id "ENSMUSE00000330988.4"; level 2; protein_id "ENSMUSP00000152118.2"; transcript_support_level "1"; mgi_id "MGI:1098236"; tag "basic"; havana_gene "OTTMUSG00000067486.1"; havana_transcript "OTTMUST00000163373.1";
chr13	HAVANA	exon	74880213	74880296	0	-	.	gene_id "ENSMUSG00000021585.11"; transcript_id "ENSMUST00000223126.2"; gene_type "protein_coding"; gene_name "Cast"; transcript_type "protein_coding"; transcript_name "Cast-210"; exon_number 14; exon_id "ENSMUSE00000330988.4"; level 2; protein_id "ENSMUSP00000152550.2"; transcript_support_level "1"; mgi_id "MGI:1098236"; tag "NAGNAG_splice_site"; tag "basic"; tag "Ensembl_canonical"; tag "GENCODE_Primary"; tag "appris_principal_1"; havana_gene "OTTMUSG00000067486.1"; havana_transcript "OTTMUST00000163374.1";
chr13	HAVANA	CDS	74880213	74880296	0	-	0	gene_id "ENSMUSG00000021585.11"; transcript_id "ENSMUST00000223126.2"; gene_type "protein_coding"; gene_name "Cast"; transcript_type "protein_coding"; transcript_name "Cast-210"; exon_number 14; exon_id "ENSMUSE00000330988.4"; level 2; protein_id "ENSMUSP00000152550.2"; transcript_support_level "1"; mgi_id "MGI:1098236"; tag "NAGNAG_splice_site"; tag "basic"; tag "Ensembl_canonical"; tag "GENCODE_Primary"; tag "appris_principal_1"; havana_gene "OTTMUSG00000067486.1"; havana_transcript "OTTMUST00000163374.1";
chr13	HAVANA	exon	74880213	74880296	0	-	.	gene_id "ENSMUSG00000021585.11"; transcript_id "ENSMUST00000065629.6"; gene_type "protein_coding"; gene_name "Cast"; transcript_type "protein_coding"; transcript_name "Cast-201"; exon_number 16; exon_id "ENSMUSE00000330988.4"; level 2; protein_id "ENSMUSP00000065275.5"; transcript_support_level "1"; mgi_id "MGI:1098236"; tag "basic"; tag "CCDS"; ccdsid "CCDS26648.1"; havana_gene "OTTMUSG00000067486.1"; havana_transcript "OTTMUST00000163375.1";
chr13	HAVANA	CDS	74880213	74880296	0	-	0	gene_id "ENSMUSG00000021585.11"; transcript_id "ENSMUST00000065629.6"; gene_type "protein_coding"; gene_name "Cast"; transcript_type "protein_coding"; transcript_name "Cast-201"; exon_number 16; exon_id "ENSMUSE00000330988.4"; level 2; protein_id "ENSMUSP00000065275.5"; transcript_support_level "1"; mgi_id "MGI:1098236"; tag "basic"; tag "CCDS"; ccdsid "CCDS26648.1"; havana_gene "OTTMUSG00000067486.1"; havana_transcript "OTTMUST00000163375.1";
chr13	HAVANA	exon	74880213	74880296	0	-	.	gene_id "ENSMUSG00000021585.11"; transcript_id "ENSMUST00000220738.2"; gene_type "protein_coding"; gene_name "Cast"; transcript_type "protein_coding"; transcript_name "Cast-202"; exon_number 2; exon_id "ENSMUSE00000330988.4"; level 2; protein_id "ENSMUSP00000152504.2"; transcript_support_level "1"; mgi_id "MGI:1098236"; tag "CAGE_supported_TSS"; tag "basic"; havana_gene "OTTMUSG00000067486.1"; havana_transcript "OTTMUST00000163376.1";
chr13	HAVANA	CDS	74880213	74880296	0	-	0	gene_id "ENSMUSG00000021585.11"; transcript_id "ENSMUST00000220738.2"; gene_type "protein_coding"; gene_name "Cast"; transcript_type "protein_coding"; transcript_name "Cast-202"; exon_number 2; exon_id "ENSMUSE00000330988.4"; level 2; protein_id "ENSMUSP00000152504.2"; transcript_support_level "1"; mgi_id "MGI:1098236"; tag "CAGE_supported_TSS"; tag "basic"; havana_gene "OTTMUSG00000067486.1"; havana_transcript "OTTMUST00000163376.1";
chr13	HAVANA	exon	74880213	74880296	0	-	.	gene_id "ENSMUSG00000021585.11"; transcript_id "ENSMUST00000223309.2"; gene_type "protein_coding"; gene_name "Cast"; transcript_type "protein_coding"; transcript_name "Cast-212"; exon_number 2; exon_id "ENSMUSE00000330988.4"; level 2; protein_id "ENSMUSP00000152657.2"; transcript_support_level "1"; mgi_id "MGI:1098236"; tag "CAGE_supported_TSS"; tag "basic"; havana_gene "OTTMUSG00000067486.1"; havana_transcript "OTTMUST00000163377.1";
chr13	HAVANA	CDS	74880213	74880296	0	-	0	gene_id "ENSMUSG00000021585.11"; transcript_id "ENSMUST00000223309.2"; gene_type "protein_coding"; gene_name "Cast"; transcript_type "protein_coding"; transcript_name "Cast-212"; exon_number 2; exon_id "ENSMUSE00000330988.4"; level 2; protein_id "ENSMUSP00000152657.2"; transcript_support_level "1"; mgi_id "MGI:1098236"; tag "CAGE_supported_TSS"; tag "basic"; havana_gene "OTTMUSG00000067486.1"; havana_transcript "OTTMUST00000163377.1";
chr13	HAVANA	exon	74880213	74880296	0	-	.	gene_id "ENSMUSG00000021585.11"; transcript_id "ENSMUST00000231578.2"; gene_type "protein_coding"; gene_name "Cast"; transcript_type "protein_coding"; transcript_name "Cast-213"; exon_number 16; exon_id "ENSMUSE00000330988.4"; level 2; protein_id "ENSMUSP00000155983.2"; mgi_id "MGI:1098236"; tag "RNA_Seq_supported_only"; tag "mRNA_end_NF"; tag "cds_end_NF"; havana_gene "OTTMUSG00000067486.1"; havana_transcript "OTTMUST00000173272.1";
chr13	HAVANA	CDS	74880213	74880296	0	-	0	gene_id "ENSMUSG00000021585.11"; transcript_id "ENSMUST00000231578.2"; gene_type "protein_coding"; gene_name "Cast"; transcript_type "protein_coding"; transcript_name "Cast-213"; exon_number 16; exon_id "ENSMUSE00000330988.4"; level 2; protein_id "ENSMUSP00000155983.2"; mgi_id "MGI:1098236"; tag "RNA_Seq_supported_only"; tag "mRNA_end_NF"; tag "cds_end_NF"; havana_gene "OTTMUSG00000067486.1"; havana_transcript "OTTMUST00000173272.1";
chr13	ENSEMBL_gcm37	exon	74880213	74880296	2.36363364769799	-	.	gene_id "ENSMUSG00000021585.11"; transcript_id "ENSMUSG00000021585.11_tx_7"; exon_id "chr13_74880213_74880296_-"; exonnum "17"; txlen "2965";
chr13	ENSEMBL_gcm37	exon	74880213	74880296	1.46471542929899	-	.	gene_id "ENSMUSG00000021585.11"; transcript_id "ENSMUSG00000021585.11_tx_8"; exon_id "chr13_74880213_74880296_-"; exonnum "17"; txlen "3000";
chr13	HAVANA	exon	74880266	74880296	0	-	.	gene_id "ENSMUSG00000021585.11"; transcript_id "ENSMUST00000222373.2"; gene_type "protein_coding"; gene_name "Cast"; transcript_type "retained_intron"; transcript_name "Cast-206"; exon_number 4; exon_id "ENSMUSE00001419041.2"; level 2; transcript_support_level "3"; mgi_id "MGI:1098236"; havana_gene "OTTMUSG00000067486.1"; havana_transcript "OTTMUST00000163381.1";
chr13	HAVANA	transcript	74880266	74885165	0	-	.	gene_id "ENSMUSG00000021585.11"; transcript_id "ENSMUST00000222373.2"; gene_type "protein_coding"; gene_name "Cast"; transcript_type "retained_intron"; transcript_name "Cast-206"; level 2; transcript_support_level "3"; mgi_id "MGI:1098236"; havana_gene "OTTMUSG00000067486.1"; havana_transcript "OTTMUST00000163381.1";
chr13	HAVANA	CDS	74882132	74882296	0	-	0	gene_id "ENSMUSG00000021585.11"; transcript_id "ENSMUST00000220738.2"; gene_type "protein_coding"; gene_name "Cast"; transcript_type "protein_coding"; transcript_name "Cast-202"; exon_number 1; exon_id "ENSMUSE00001417776.2"; level 2; protein_id "ENSMUSP00000152504.2"; transcript_support_level "1"; mgi_id "MGI:1098236"; tag "CAGE_supported_TSS"; tag "basic"; havana_gene "OTTMUSG00000067486.1"; havana_transcript "OTTMUST00000163376.1";
chr13	HAVANA	exon	74882132	74882380	0	-	.	gene_id "ENSMUSG00000021585.11"; transcript_id "ENSMUST00000220738.2"; gene_type "protein_coding"; gene_name "Cast"; transcript_type "protein_coding"; transcript_name "Cast-202"; exon_number 1; exon_id "ENSMUSE00001417776.2"; level 2; protein_id "ENSMUSP00000152504.2"; transcript_support_level "1"; mgi_id "MGI:1098236"; tag "CAGE_supported_TSS"; tag "basic"; havana_gene "OTTMUSG00000067486.1"; havana_transcript "OTTMUST00000163376.1";
chr13	HAVANA	CDS	74882177	74882296	0	-	0	gene_id "ENSMUSG00000021585.11"; transcript_id "ENSMUST00000223309.2"; gene_type "protein_coding"; gene_name "Cast"; transcript_type "protein_coding"; transcript_name "Cast-212"; exon_number 1; exon_id "ENSMUSE00001416550.2"; level 2; protein_id "ENSMUSP00000152657.2"; transcript_support_level "1"; mgi_id "MGI:1098236"; tag "CAGE_supported_TSS"; tag "basic"; havana_gene "OTTMUSG00000067486.1"; havana_transcript "OTTMUST00000163377.1";
chr13	HAVANA	exon	74882177	74882350	0	-	.	gene_id "ENSMUSG00000021585.11"; transcript_id "ENSMUST00000223309.2"; gene_type "protein_coding"; gene_name "Cast"; transcript_type "protein_coding"; transcript_name "Cast-212"; exon_number 1; exon_id "ENSMUSE00001416550.2"; level 2; protein_id "ENSMUSP00000152657.2"; transcript_support_level "1"; mgi_id "MGI:1098236"; tag "CAGE_supported_TSS"; tag "basic"; havana_gene "OTTMUSG00000067486.1"; havana_transcript "OTTMUST00000163377.1";
chr13	HAVANA	start_codon	74882294	74882296	0	-	0	gene_id "ENSMUSG00000021585.11"; transcript_id "ENSMUST00000220738.2"; gene_type "protein_coding"; gene_name "Cast"; transcript_type "protein_coding"; transcript_name "Cast-202"; exon_number 1; exon_id "ENSMUSE00001417776.2"; level 2; protein_id "ENSMUSP00000152504.2"; transcript_support_level "1"; mgi_id "MGI:1098236"; tag "CAGE_supported_TSS"; tag "basic"; havana_gene "OTTMUSG00000067486.1"; havana_transcript "OTTMUST00000163376.1";
chr13	HAVANA	start_codon	74882294	74882296	0	-	0	gene_id "ENSMUSG00000021585.11"; transcript_id "ENSMUST00000223309.2"; gene_type "protein_coding"; gene_name "Cast"; transcript_type "protein_coding"; transcript_name "Cast-212"; exon_number 1; exon_id "ENSMUSE00001416550.2"; level 2; protein_id "ENSMUSP00000152657.2"; transcript_support_level "1"; mgi_id "MGI:1098236"; tag "CAGE_supported_TSS"; tag "basic"; havana_gene "OTTMUSG00000067486.1"; havana_transcript "OTTMUST00000163377.1";
chr13	HAVANA	UTR	74882297	74882350	0	-	.	gene_id "ENSMUSG00000021585.11"; transcript_id "ENSMUST00000223309.2"; gene_type "protein_coding"; gene_name "Cast"; transcript_type "protein_coding"; transcript_name "Cast-212"; exon_number 1; exon_id "ENSMUSE00001416550.2"; level 2; protein_id "ENSMUSP00000152657.2"; transcript_support_level "1"; mgi_id "MGI:1098236"; tag "CAGE_supported_TSS"; tag "basic"; havana_gene "OTTMUSG00000067486.1"; havana_transcript "OTTMUST00000163377.1";
chr13	HAVANA	UTR	74882297	74882380	0	-	.	gene_id "ENSMUSG00000021585.11"; transcript_id "ENSMUST00000220738.2"; gene_type "protein_coding"; gene_name "Cast"; transcript_type "protein_coding"; transcript_name "Cast-202"; exon_number 1; exon_id "ENSMUSE00001417776.2"; level 2; protein_id "ENSMUSP00000152504.2"; transcript_support_level "1"; mgi_id "MGI:1098236"; tag "CAGE_supported_TSS"; tag "basic"; havana_gene "OTTMUSG00000067486.1"; havana_transcript "OTTMUST00000163376.1";
chr13	HAVANA	exon	74883349	74883450	0	-	.	gene_id "ENSMUSG00000021585.11"; transcript_id "ENSMUST00000222588.2"; gene_type "protein_coding"; gene_name "Cast"; transcript_type "protein_coding"; transcript_name "Cast-207"; exon_number 13; exon_id "ENSMUSE00000119192.4"; level 2; protein_id "ENSMUSP00000152306.2"; transcript_support_level "1"; mgi_id "MGI:1098236"; tag "basic"; havana_gene "OTTMUSG00000067486.1"; havana_transcript "OTTMUST00000163371.1";
chr13	HAVANA	CDS	74883349	74883450	0	-	0	gene_id "ENSMUSG00000021585.11"; transcript_id "ENSMUST00000222588.2"; gene_type "protein_coding"; gene_name "Cast"; transcript_type "protein_coding"; transcript_name "Cast-207"; exon_number 13; exon_id "ENSMUSE00000119192.4"; level 2; protein_id "ENSMUSP00000152306.2"; transcript_support_level "1"; mgi_id "MGI:1098236"; tag "basic"; havana_gene "OTTMUSG00000067486.1"; havana_transcript "OTTMUST00000163371.1";
chr13	HAVANA	exon	74883349	74883450	0	-	.	gene_id "ENSMUSG00000021585.11"; transcript_id "ENSMUST00000223206.2"; gene_type "protein_coding"; gene_name "Cast"; transcript_type "protein_coding"; transcript_name "Cast-211"; exon_number 16; exon_id "ENSMUSE00000119192.4"; level 2; protein_id "ENSMUSP00000152174.2"; transcript_support_level "5"; mgi_id "MGI:1098236"; tag "CAGE_supported_TSS"; tag "basic"; havana_gene "OTTMUSG00000067486.1"; havana_transcript "OTTMUST00000163372.1";
chr13	HAVANA	CDS	74883349	74883450	0	-	0	gene_id "ENSMUSG00000021585.11"; transcript_id "ENSMUST00000223206.2"; gene_type "protein_coding"; gene_name "Cast"; transcript_type "protein_coding"; transcript_name "Cast-211"; exon_number 16; exon_id "ENSMUSE00000119192.4"; level 2; protein_id "ENSMUSP00000152174.2"; transcript_support_level "5"; mgi_id "MGI:1098236"; tag "CAGE_supported_TSS"; tag "basic"; havana_gene "OTTMUSG00000067486.1"; havana_transcript "OTTMUST00000163372.1";
chr13	HAVANA	exon	74883349	74883450	0	-	.	gene_id "ENSMUSG00000021585.11"; transcript_id "ENSMUST00000223033.2"; gene_type "protein_coding"; gene_name "Cast"; transcript_type "protein_coding"; transcript_name "Cast-208"; exon_number 14; exon_id "ENSMUSE00000119192.4"; level 2; protein_id "ENSMUSP00000152118.2"; transcript_support_level "1"; mgi_id "MGI:1098236"; tag "basic"; havana_gene "OTTMUSG00000067486.1"; havana_transcript "OTTMUST00000163373.1";
chr13	HAVANA	CDS	74883349	74883450	0	-	0	gene_id "ENSMUSG00000021585.11"; transcript_id "ENSMUST00000223033.2"; gene_type "protein_coding"; gene_name "Cast"; transcript_type "protein_coding"; transcript_name "Cast-208"; exon_number 14; exon_id "ENSMUSE00000119192.4"; level 2; protein_id "ENSMUSP00000152118.2"; transcript_support_level "1"; mgi_id "MGI:1098236"; tag "basic"; havana_gene "OTTMUSG00000067486.1"; havana_transcript "OTTMUST00000163373.1";
chr13	HAVANA	exon	74883349	74883450	0	-	.	gene_id "ENSMUSG00000021585.11"; transcript_id "ENSMUST00000223126.2"; gene_type "protein_coding"; gene_name "Cast"; transcript_type "protein_coding"; transcript_name "Cast-210"; exon_number 13; exon_id "ENSMUSE00000119192.4"; level 2; protein_id "ENSMUSP00000152550.2"; transcript_support_level "1"; mgi_id "MGI:1098236"; tag "NAGNAG_splice_site"; tag "basic"; tag "Ensembl_canonical"; tag "GENCODE_Primary"; tag "appris_principal_1"; havana_gene "OTTMUSG00000067486.1"; havana_transcript "OTTMUST00000163374.1";
chr13	HAVANA	CDS	74883349	74883450	0	-	0	gene_id "ENSMUSG00000021585.11"; transcript_id "ENSMUST00000223126.2"; gene_type "protein_coding"; gene_name "Cast"; transcript_type "protein_coding"; transcript_name "Cast-210"; exon_number 13; exon_id "ENSMUSE00000119192.4"; level 2; protein_id "ENSMUSP00000152550.2"; transcript_support_level "1"; mgi_id "MGI:1098236"; tag "NAGNAG_splice_site"; tag "basic"; tag "Ensembl_canonical"; tag "GENCODE_Primary"; tag "appris_principal_1"; havana_gene "OTTMUSG00000067486.1"; havana_transcript "OTTMUST00000163374.1";
chr13	HAVANA	exon	74883349	74883450	0	-	.	gene_id "ENSMUSG00000021585.11"; transcript_id "ENSMUST00000065629.6"; gene_type "protein_coding"; gene_name "Cast"; transcript_type "protein_coding"; transcript_name "Cast-201"; exon_number 15; exon_id "ENSMUSE00000119192.4"; level 2; protein_id "ENSMUSP00000065275.5"; transcript_support_level "1"; mgi_id "MGI:1098236"; tag "basic"; tag "CCDS"; ccdsid "CCDS26648.1"; havana_gene "OTTMUSG00000067486.1"; havana_transcript "OTTMUST00000163375.1";
chr13	HAVANA	CDS	74883349	74883450	0	-	0	gene_id "ENSMUSG00000021585.11"; transcript_id "ENSMUST00000065629.6"; gene_type "protein_coding"; gene_name "Cast"; transcript_type "protein_coding"; transcript_name "Cast-201"; exon_number 15; exon_id "ENSMUSE00000119192.4"; level 2; protein_id "ENSMUSP00000065275.5"; transcript_support_level "1"; mgi_id "MGI:1098236"; tag "basic"; tag "CCDS"; ccdsid "CCDS26648.1"; havana_gene "OTTMUSG00000067486.1"; havana_transcript "OTTMUST00000163375.1";
chr13	HAVANA	exon	74883349	74883450	0	-	.	gene_id "ENSMUSG00000021585.11"; transcript_id "ENSMUST00000231578.2"; gene_type "protein_coding"; gene_name "Cast"; transcript_type "protein_coding"; transcript_name "Cast-213"; exon_number 15; exon_id "ENSMUSE00000119192.4"; level 2; protein_id "ENSMUSP00000155983.2"; mgi_id "MGI:1098236"; tag "RNA_Seq_supported_only"; tag "mRNA_end_NF"; tag "cds_end_NF"; havana_gene "OTTMUSG00000067486.1"; havana_transcript "OTTMUST00000173272.1";
chr13	HAVANA	CDS	74883349	74883450	0	-	0	gene_id "ENSMUSG00000021585.11"; transcript_id "ENSMUST00000231578.2"; gene_type "protein_coding"; gene_name "Cast"; transcript_type "protein_coding"; transcript_name "Cast-213"; exon_number 15; exon_id "ENSMUSE00000119192.4"; level 2; protein_id "ENSMUSP00000155983.2"; mgi_id "MGI:1098236"; tag "RNA_Seq_supported_only"; tag "mRNA_end_NF"; tag "cds_end_NF"; havana_gene "OTTMUSG00000067486.1"; havana_transcript "OTTMUST00000173272.1";
chr13	HAVANA	exon	74883349	74883450	0	-	.	gene_id "ENSMUSG00000021585.11"; transcript_id "ENSMUST00000222373.2"; gene_type "protein_coding"; gene_name "Cast"; transcript_type "retained_intron"; transcript_name "Cast-206"; exon_number 3; exon_id "ENSMUSE00001413845.2"; level 2; transcript_support_level "3"; mgi_id "MGI:1098236"; havana_gene "OTTMUSG00000067486.1"; havana_transcript "OTTMUST00000163381.1";
chr13	ENSEMBL_gcm37	exon	74883349	74883450	2.36363364769799	-	.	gene_id "ENSMUSG00000021585.11"; transcript_id "ENSMUSG00000021585.11_tx_7"; exon_id "chr13_74883349_74883450_-"; exonnum "16"; txlen "2965";
chr13	ENSEMBL_gcm37	exon	74883349	74883450	1.46471542929899	-	.	gene_id "ENSMUSG00000021585.11"; transcript_id "ENSMUSG00000021585.11_tx_8"; exon_id "chr13_74883349_74883450_-"; exonnum "16"; txlen "3000";
chr13	HAVANA	exon	74884864	74884953	0	-	.	gene_id "ENSMUSG00000021585.11"; transcript_id "ENSMUST00000222588.2"; gene_type "protein_coding"; gene_name "Cast"; transcript_type "protein_coding"; transcript_name "Cast-207"; exon_number 12; exon_id "ENSMUSE00000119191.4"; level 2; protein_id "ENSMUSP00000152306.2"; transcript_support_level "1"; mgi_id "MGI:1098236"; tag "basic"; havana_gene "OTTMUSG00000067486.1"; havana_transcript "OTTMUST00000163371.1";
chr13	HAVANA	CDS	74884864	74884953	0	-	0	gene_id "ENSMUSG00000021585.11"; transcript_id "ENSMUST00000222588.2"; gene_type "protein_coding"; gene_name "Cast"; transcript_type "protein_coding"; transcript_name "Cast-207"; exon_number 12; exon_id "ENSMUSE00000119191.4"; level 2; protein_id "ENSMUSP00000152306.2"; transcript_support_level "1"; mgi_id "MGI:1098236"; tag "basic"; havana_gene "OTTMUSG00000067486.1"; havana_transcript "OTTMUST00000163371.1";
chr13	HAVANA	exon	74884864	74884953	0	-	.	gene_id "ENSMUSG00000021585.11"; transcript_id "ENSMUST00000223206.2"; gene_type "protein_coding"; gene_name "Cast"; transcript_type "protein_coding"; transcript_name "Cast-211"; exon_number 15; exon_id "ENSMUSE00000119191.4"; level 2; protein_id "ENSMUSP00000152174.2"; transcript_support_level "5"; mgi_id "MGI:1098236"; tag "CAGE_supported_TSS"; tag "basic"; havana_gene "OTTMUSG00000067486.1"; havana_transcript "OTTMUST00000163372.1";
chr13	HAVANA	CDS	74884864	74884953	0	-	0	gene_id "ENSMUSG00000021585.11"; transcript_id "ENSMUST00000223206.2"; gene_type "protein_coding"; gene_name "Cast"; transcript_type "protein_coding"; transcript_name "Cast-211"; exon_number 15; exon_id "ENSMUSE00000119191.4"; level 2; protein_id "ENSMUSP00000152174.2"; transcript_support_level "5"; mgi_id "MGI:1098236"; tag "CAGE_supported_TSS"; tag "basic"; havana_gene "OTTMUSG00000067486.1"; havana_transcript "OTTMUST00000163372.1";
chr13	HAVANA	exon	74884864	74884953	0	-	.	gene_id "ENSMUSG00000021585.11"; transcript_id "ENSMUST00000223033.2"; gene_type "protein_coding"; gene_name "Cast"; transcript_type "protein_coding"; transcript_name "Cast-208"; exon_number 13; exon_id "ENSMUSE00000119191.4"; level 2; protein_id "ENSMUSP00000152118.2"; transcript_support_level "1"; mgi_id "MGI:1098236"; tag "basic"; havana_gene "OTTMUSG00000067486.1"; havana_transcript "OTTMUST00000163373.1";
chr13	HAVANA	CDS	74884864	74884953	0	-	0	gene_id "ENSMUSG00000021585.11"; transcript_id "ENSMUST00000223033.2"; gene_type "protein_coding"; gene_name "Cast"; transcript_type "protein_coding"; transcript_name "Cast-208"; exon_number 13; exon_id "ENSMUSE00000119191.4"; level 2; protein_id "ENSMUSP00000152118.2"; transcript_support_level "1"; mgi_id "MGI:1098236"; tag "basic"; havana_gene "OTTMUSG00000067486.1"; havana_transcript "OTTMUST00000163373.1";
chr13	HAVANA	exon	74884864	74884953	0	-	.	gene_id "ENSMUSG00000021585.11"; transcript_id "ENSMUST00000223126.2"; gene_type "protein_coding"; gene_name "Cast"; transcript_type "protein_coding"; transcript_name "Cast-210"; exon_number 12; exon_id "ENSMUSE00000119191.4"; level 2; protein_id "ENSMUSP00000152550.2"; transcript_support_level "1"; mgi_id "MGI:1098236"; tag "NAGNAG_splice_site"; tag "basic"; tag "Ensembl_canonical"; tag "GENCODE_Primary"; tag "appris_principal_1"; havana_gene "OTTMUSG00000067486.1"; havana_transcript "OTTMUST00000163374.1";
chr13	HAVANA	CDS	74884864	74884953	0	-	0	gene_id "ENSMUSG00000021585.11"; transcript_id "ENSMUST00000223126.2"; gene_type "protein_coding"; gene_name "Cast"; transcript_type "protein_coding"; transcript_name "Cast-210"; exon_number 12; exon_id "ENSMUSE00000119191.4"; level 2; protein_id "ENSMUSP00000152550.2"; transcript_support_level "1"; mgi_id "MGI:1098236"; tag "NAGNAG_splice_site"; tag "basic"; tag "Ensembl_canonical"; tag "GENCODE_Primary"; tag "appris_principal_1"; havana_gene "OTTMUSG00000067486.1"; havana_transcript "OTTMUST00000163374.1";
chr13	HAVANA	exon	74884864	74884953	0	-	.	gene_id "ENSMUSG00000021585.11"; transcript_id "ENSMUST00000065629.6"; gene_type "protein_coding"; gene_name "Cast"; transcript_type "protein_coding"; transcript_name "Cast-201"; exon_number 14; exon_id "ENSMUSE00000119191.4"; level 2; protein_id "ENSMUSP00000065275.5"; transcript_support_level "1"; mgi_id "MGI:1098236"; tag "basic"; tag "CCDS"; ccdsid "CCDS26648.1"; havana_gene "OTTMUSG00000067486.1"; havana_transcript "OTTMUST00000163375.1";
chr13	HAVANA	CDS	74884864	74884953	0	-	0	gene_id "ENSMUSG00000021585.11"; transcript_id "ENSMUST00000065629.6"; gene_type "protein_coding"; gene_name "Cast"; transcript_type "protein_coding"; transcript_name "Cast-201"; exon_number 14; exon_id "ENSMUSE00000119191.4"; level 2; protein_id "ENSMUSP00000065275.5"; transcript_support_level "1"; mgi_id "MGI:1098236"; tag "basic"; tag "CCDS"; ccdsid "CCDS26648.1"; havana_gene "OTTMUSG00000067486.1"; havana_transcript "OTTMUST00000163375.1";
chr13	HAVANA	exon	74884864	74884953	0	-	.	gene_id "ENSMUSG00000021585.11"; transcript_id "ENSMUST00000231578.2"; gene_type "protein_coding"; gene_name "Cast"; transcript_type "protein_coding"; transcript_name "Cast-213"; exon_number 14; exon_id "ENSMUSE00000119191.4"; level 2; protein_id "ENSMUSP00000155983.2"; mgi_id "MGI:1098236"; tag "RNA_Seq_supported_only"; tag "mRNA_end_NF"; tag "cds_end_NF"; havana_gene "OTTMUSG00000067486.1"; havana_transcript "OTTMUST00000173272.1";
chr13	HAVANA	CDS	74884864	74884953	0	-	0	gene_id "ENSMUSG00000021585.11"; transcript_id "ENSMUST00000231578.2"; gene_type "protein_coding"; gene_name "Cast"; transcript_type "protein_coding"; transcript_name "Cast-213"; exon_number 14; exon_id "ENSMUSE00000119191.4"; level 2; protein_id "ENSMUSP00000155983.2"; mgi_id "MGI:1098236"; tag "RNA_Seq_supported_only"; tag "mRNA_end_NF"; tag "cds_end_NF"; havana_gene "OTTMUSG00000067486.1"; havana_transcript "OTTMUST00000173272.1";
chr13	HAVANA	exon	74884864	74884953	0	-	.	gene_id "ENSMUSG00000021585.11"; transcript_id "ENSMUST00000222373.2"; gene_type "protein_coding"; gene_name "Cast"; transcript_type "retained_intron"; transcript_name "Cast-206"; exon_number 2; exon_id "ENSMUSE00001416616.2"; level 2; transcript_support_level "3"; mgi_id "MGI:1098236"; havana_gene "OTTMUSG00000067486.1"; havana_transcript "OTTMUST00000163381.1";
chr13	ENSEMBL_gcm37	exon	74884864	74884953	2.36363364769799	-	.	gene_id "ENSMUSG00000021585.11"; transcript_id "ENSMUSG00000021585.11_tx_7"; exon_id "chr13_74884864_74884953_-"; exonnum "15"; txlen "2965";
chr13	ENSEMBL_gcm37	exon	74884864	74884953	1.46471542929899	-	.	gene_id "ENSMUSG00000021585.11"; transcript_id "ENSMUSG00000021585.11_tx_8"; exon_id "chr13_74884864_74884953_-"; exonnum "15"; txlen "3000";
chr13	HAVANA	exon	74885055	74885141	0	-	.	gene_id "ENSMUSG00000021585.11"; transcript_id "ENSMUST00000222588.2"; gene_type "protein_coding"; gene_name "Cast"; transcript_type "protein_coding"; transcript_name "Cast-207"; exon_number 11; exon_id "ENSMUSE00000119195.4"; level 2; protein_id "ENSMUSP00000152306.2"; transcript_support_level "1"; mgi_id "MGI:1098236"; tag "basic"; havana_gene "OTTMUSG00000067486.1"; havana_transcript "OTTMUST00000163371.1";
chr13	HAVANA	CDS	74885055	74885141	0	-	0	gene_id "ENSMUSG00000021585.11"; transcript_id "ENSMUST00000222588.2"; gene_type "protein_coding"; gene_name "Cast"; transcript_type "protein_coding"; transcript_name "Cast-207"; exon_number 11; exon_id "ENSMUSE00000119195.4"; level 2; protein_id "ENSMUSP00000152306.2"; transcript_support_level "1"; mgi_id "MGI:1098236"; tag "basic"; havana_gene "OTTMUSG00000067486.1"; havana_transcript "OTTMUST00000163371.1";
chr13	HAVANA	exon	74885055	74885141	0	-	.	gene_id "ENSMUSG00000021585.11"; transcript_id "ENSMUST00000223206.2"; gene_type "protein_coding"; gene_name "Cast"; transcript_type "protein_coding"; transcript_name "Cast-211"; exon_number 14; exon_id "ENSMUSE00000119195.4"; level 2; protein_id "ENSMUSP00000152174.2"; transcript_support_level "5"; mgi_id "MGI:1098236"; tag "CAGE_supported_TSS"; tag "basic"; havana_gene "OTTMUSG00000067486.1"; havana_transcript "OTTMUST00000163372.1";
chr13	HAVANA	CDS	74885055	74885141	0	-	0	gene_id "ENSMUSG00000021585.11"; transcript_id "ENSMUST00000223206.2"; gene_type "protein_coding"; gene_name "Cast"; transcript_type "protein_coding"; transcript_name "Cast-211"; exon_number 14; exon_id "ENSMUSE00000119195.4"; level 2; protein_id "ENSMUSP00000152174.2"; transcript_support_level "5"; mgi_id "MGI:1098236"; tag "CAGE_supported_TSS"; tag "basic"; havana_gene "OTTMUSG00000067486.1"; havana_transcript "OTTMUST00000163372.1";
chr13	HAVANA	exon	74885055	74885141	0	-	.	gene_id "ENSMUSG00000021585.11"; transcript_id "ENSMUST00000223033.2"; gene_type "protein_coding"; gene_name "Cast"; transcript_type "protein_coding"; transcript_name "Cast-208"; exon_number 12; exon_id "ENSMUSE00000119195.4"; level 2; protein_id "ENSMUSP00000152118.2"; transcript_support_level "1"; mgi_id "MGI:1098236"; tag "basic"; havana_gene "OTTMUSG00000067486.1"; havana_transcript "OTTMUST00000163373.1";
chr13	HAVANA	CDS	74885055	74885141	0	-	0	gene_id "ENSMUSG00000021585.11"; transcript_id "ENSMUST00000223033.2"; gene_type "protein_coding"; gene_name "Cast"; transcript_type "protein_coding"; transcript_name "Cast-208"; exon_number 12; exon_id "ENSMUSE00000119195.4"; level 2; protein_id "ENSMUSP00000152118.2"; transcript_support_level "1"; mgi_id "MGI:1098236"; tag "basic"; havana_gene "OTTMUSG00000067486.1"; havana_transcript "OTTMUST00000163373.1";
chr13	HAVANA	exon	74885055	74885141	0	-	.	gene_id "ENSMUSG00000021585.11"; transcript_id "ENSMUST00000223126.2"; gene_type "protein_coding"; gene_name "Cast"; transcript_type "protein_coding"; transcript_name "Cast-210"; exon_number 11; exon_id "ENSMUSE00000119195.4"; level 2; protein_id "ENSMUSP00000152550.2"; transcript_support_level "1"; mgi_id "MGI:1098236"; tag "NAGNAG_splice_site"; tag "basic"; tag "Ensembl_canonical"; tag "GENCODE_Primary"; tag "appris_principal_1"; havana_gene "OTTMUSG00000067486.1"; havana_transcript "OTTMUST00000163374.1";
chr13	HAVANA	CDS	74885055	74885141	0	-	0	gene_id "ENSMUSG00000021585.11"; transcript_id "ENSMUST00000223126.2"; gene_type "protein_coding"; gene_name "Cast"; transcript_type "protein_coding"; transcript_name "Cast-210"; exon_number 11; exon_id "ENSMUSE00000119195.4"; level 2; protein_id "ENSMUSP00000152550.2"; transcript_support_level "1"; mgi_id "MGI:1098236"; tag "NAGNAG_splice_site"; tag "basic"; tag "Ensembl_canonical"; tag "GENCODE_Primary"; tag "appris_principal_1"; havana_gene "OTTMUSG00000067486.1"; havana_transcript "OTTMUST00000163374.1";
chr13	HAVANA	exon	74885055	74885141	0	-	.	gene_id "ENSMUSG00000021585.11"; transcript_id "ENSMUST00000065629.6"; gene_type "protein_coding"; gene_name "Cast"; transcript_type "protein_coding"; transcript_name "Cast-201"; exon_number 13; exon_id "ENSMUSE00000119195.4"; level 2; protein_id "ENSMUSP00000065275.5"; transcript_support_level "1"; mgi_id "MGI:1098236"; tag "basic"; tag "CCDS"; ccdsid "CCDS26648.1"; havana_gene "OTTMUSG00000067486.1"; havana_transcript "OTTMUST00000163375.1";
chr13	HAVANA	CDS	74885055	74885141	0	-	0	gene_id "ENSMUSG00000021585.11"; transcript_id "ENSMUST00000065629.6"; gene_type "protein_coding"; gene_name "Cast"; transcript_type "protein_coding"; transcript_name "Cast-201"; exon_number 13; exon_id "ENSMUSE00000119195.4"; level 2; protein_id "ENSMUSP00000065275.5"; transcript_support_level "1"; mgi_id "MGI:1098236"; tag "basic"; tag "CCDS"; ccdsid "CCDS26648.1"; havana_gene "OTTMUSG00000067486.1"; havana_transcript "OTTMUST00000163375.1";
chr13	HAVANA	exon	74885055	74885141	0	-	.	gene_id "ENSMUSG00000021585.11"; transcript_id "ENSMUST00000231578.2"; gene_type "protein_coding"; gene_name "Cast"; transcript_type "protein_coding"; transcript_name "Cast-213"; exon_number 13; exon_id "ENSMUSE00000119195.4"; level 2; protein_id "ENSMUSP00000155983.2"; mgi_id "MGI:1098236"; tag "RNA_Seq_supported_only"; tag "mRNA_end_NF"; tag "cds_end_NF"; havana_gene "OTTMUSG00000067486.1"; havana_transcript "OTTMUST00000173272.1";
chr13	HAVANA	CDS	74885055	74885141	0	-	0	gene_id "ENSMUSG00000021585.11"; transcript_id "ENSMUST00000231578.2"; gene_type "protein_coding"; gene_name "Cast"; transcript_type "protein_coding"; transcript_name "Cast-213"; exon_number 13; exon_id "ENSMUSE00000119195.4"; level 2; protein_id "ENSMUSP00000155983.2"; mgi_id "MGI:1098236"; tag "RNA_Seq_supported_only"; tag "mRNA_end_NF"; tag "cds_end_NF"; havana_gene "OTTMUSG00000067486.1"; havana_transcript "OTTMUST00000173272.1";
chr13	ENSEMBL_gcm37	exon	74885055	74885141	2.36363364769799	-	.	gene_id "ENSMUSG00000021585.11"; transcript_id "ENSMUSG00000021585.11_tx_7"; exon_id "chr13_74885055_74885141_-"; exonnum "14"; txlen "2965";
chr13	ENSEMBL_gcm37	exon	74885055	74885141	1.46471542929899	-	.	gene_id "ENSMUSG00000021585.11"; transcript_id "ENSMUSG00000021585.11_tx_8"; exon_id "chr13_74885055_74885141_-"; exonnum "14"; txlen "3000";
chr13	HAVANA	exon	74885055	74885165	0	-	.	gene_id "ENSMUSG00000021585.11"; transcript_id "ENSMUST00000222373.2"; gene_type "protein_coding"; gene_name "Cast"; transcript_type "retained_intron"; transcript_name "Cast-206"; exon_number 1; exon_id "ENSMUSE00001415409.2"; level 2; transcript_support_level "3"; mgi_id "MGI:1098236"; havana_gene "OTTMUSG00000067486.1"; havana_transcript "OTTMUST00000163381.1";
chr13	HAVANA	exon	74885709	74885747	0	-	.	gene_id "ENSMUSG00000021585.11"; transcript_id "ENSMUST00000222588.2"; gene_type "protein_coding"; gene_name "Cast"; transcript_type "protein_coding"; transcript_name "Cast-207"; exon_number 10; exon_id "ENSMUSE00000119187.4"; level 2; protein_id "ENSMUSP00000152306.2"; transcript_support_level "1"; mgi_id "MGI:1098236"; tag "basic"; havana_gene "OTTMUSG00000067486.1"; havana_transcript "OTTMUST00000163371.1";
chr13	HAVANA	CDS	74885709	74885747	0	-	0	gene_id "ENSMUSG00000021585.11"; transcript_id "ENSMUST00000222588.2"; gene_type "protein_coding"; gene_name "Cast"; transcript_type "protein_coding"; transcript_name "Cast-207"; exon_number 10; exon_id "ENSMUSE00000119187.4"; level 2; protein_id "ENSMUSP00000152306.2"; transcript_support_level "1"; mgi_id "MGI:1098236"; tag "basic"; havana_gene "OTTMUSG00000067486.1"; havana_transcript "OTTMUST00000163371.1";
chr13	HAVANA	exon	74885709	74885747	0	-	.	gene_id "ENSMUSG00000021585.11"; transcript_id "ENSMUST00000223206.2"; gene_type "protein_coding"; gene_name "Cast"; transcript_type "protein_coding"; transcript_name "Cast-211"; exon_number 13; exon_id "ENSMUSE00000119187.4"; level 2; protein_id "ENSMUSP00000152174.2"; transcript_support_level "5"; mgi_id "MGI:1098236"; tag "CAGE_supported_TSS"; tag "basic"; havana_gene "OTTMUSG00000067486.1"; havana_transcript "OTTMUST00000163372.1";
chr13	HAVANA	CDS	74885709	74885747	0	-	0	gene_id "ENSMUSG00000021585.11"; transcript_id "ENSMUST00000223206.2"; gene_type "protein_coding"; gene_name "Cast"; transcript_type "protein_coding"; transcript_name "Cast-211"; exon_number 13; exon_id "ENSMUSE00000119187.4"; level 2; protein_id "ENSMUSP00000152174.2"; transcript_support_level "5"; mgi_id "MGI:1098236"; tag "CAGE_supported_TSS"; tag "basic"; havana_gene "OTTMUSG00000067486.1"; havana_transcript "OTTMUST00000163372.1";
chr13	HAVANA	exon	74885709	74885747	0	-	.	gene_id "ENSMUSG00000021585.11"; transcript_id "ENSMUST00000223033.2"; gene_type "protein_coding"; gene_name "Cast"; transcript_type "protein_coding"; transcript_name "Cast-208"; exon_number 11; exon_id "ENSMUSE00000119187.4"; level 2; protein_id "ENSMUSP00000152118.2"; transcript_support_level "1"; mgi_id "MGI:1098236"; tag "basic"; havana_gene "OTTMUSG00000067486.1"; havana_transcript "OTTMUST00000163373.1";
chr13	HAVANA	CDS	74885709	74885747	0	-	0	gene_id "ENSMUSG00000021585.11"; transcript_id "ENSMUST00000223033.2"; gene_type "protein_coding"; gene_name "Cast"; transcript_type "protein_coding"; transcript_name "Cast-208"; exon_number 11; exon_id "ENSMUSE00000119187.4"; level 2; protein_id "ENSMUSP00000152118.2"; transcript_support_level "1"; mgi_id "MGI:1098236"; tag "basic"; havana_gene "OTTMUSG00000067486.1"; havana_transcript "OTTMUST00000163373.1";
```
